## Additional File 7 - TCGA transcript assembly for "Widespread 3’ UTR splicing regulates expression of oncogene transcripts in sequence-dependent and independent manners": all_tissues_agg-agg-agg.gtf (part 1268 of 2216)

```
chr11	StringTie	exon	61628842	61629039	1000	+	.	gene_id "MSTRG.32340"; transcript_id "MSTRG.32340.135"; exon_number "3";
chr11	StringTie	exon	61635726	61635844	1000	+	.	gene_id "MSTRG.32340"; transcript_id "MSTRG.32340.135"; exon_number "4";
chr11	StringTie	exon	61636129	61641478	1000	+	.	gene_id "MSTRG.32340"; transcript_id "MSTRG.32340.135"; exon_number "5";
chr11	StringTie	transcript	61624651	61637735	1000	+	.	gene_id "MSTRG.32340"; transcript_id "MSTRG.32340.136";
chr11	StringTie	exon	61624651	61624746	1000	+	.	gene_id "MSTRG.32340"; transcript_id "MSTRG.32340.136"; exon_number "1";
chr11	StringTie	exon	61624985	61625127	1000	+	.	gene_id "MSTRG.32340"; transcript_id "MSTRG.32340.136"; exon_number "2";
chr11	StringTie	exon	61628842	61629039	1000	+	.	gene_id "MSTRG.32340"; transcript_id "MSTRG.32340.136"; exon_number "3";
chr11	StringTie	exon	61636129	61636354	1000	+	.	gene_id "MSTRG.32340"; transcript_id "MSTRG.32340.136"; exon_number "4";
chr11	StringTie	exon	61636585	61637735	1000	+	.	gene_id "MSTRG.32340"; transcript_id "MSTRG.32340.136"; exon_number "5";
chr11	StringTie	transcript	61624720	61641853	1000	+	.	gene_id "MSTRG.32340"; transcript_id "MSTRG.32340.137";
chr11	StringTie	exon	61624720	61624746	1000	+	.	gene_id "MSTRG.32340"; transcript_id "MSTRG.32340.137"; exon_number "1";
chr11	StringTie	exon	61624985	61625127	1000	+	.	gene_id "MSTRG.32340"; transcript_id "MSTRG.32340.137"; exon_number "2";
chr11	StringTie	exon	61628842	61629039	1000	+	.	gene_id "MSTRG.32340"; transcript_id "MSTRG.32340.137"; exon_number "3";
chr11	StringTie	exon	61630169	61630288	1000	+	.	gene_id "MSTRG.32340"; transcript_id "MSTRG.32340.137"; exon_number "4";
chr11	StringTie	exon	61636129	61636354	1000	+	.	gene_id "MSTRG.32340"; transcript_id "MSTRG.32340.137"; exon_number "5";
chr11	StringTie	exon	61636585	61641853	1000	+	.	gene_id "MSTRG.32340"; transcript_id "MSTRG.32340.137"; exon_number "6";
chr11	StringTie	transcript	61624962	61642036	1000	+	.	gene_id "MSTRG.32340"; transcript_id "MSTRG.32340.138";
chr11	StringTie	exon	61624962	61625127	1000	+	.	gene_id "MSTRG.32340"; transcript_id "MSTRG.32340.138"; exon_number "1";
chr11	StringTie	exon	61636102	61636354	1000	+	.	gene_id "MSTRG.32340"; transcript_id "MSTRG.32340.138"; exon_number "2";
chr11	StringTie	exon	61636585	61642036	1000	+	.	gene_id "MSTRG.32340"; transcript_id "MSTRG.32340.138"; exon_number "3";
chr11	StringTie	transcript	61626855	61643032	1000	+	.	gene_id "MSTRG.32340"; transcript_id "MSTRG.32340.139";
chr11	StringTie	exon	61626855	61627165	1000	+	.	gene_id "MSTRG.32340"; transcript_id "MSTRG.32340.139"; exon_number "1";
chr11	StringTie	exon	61628842	61629039	1000	+	.	gene_id "MSTRG.32340"; transcript_id "MSTRG.32340.139"; exon_number "2";
chr11	StringTie	exon	61636129	61643032	1000	+	.	gene_id "MSTRG.32340"; transcript_id "MSTRG.32340.139"; exon_number "3";
chr11	StringTie	transcript	61587131	61642108	1000	+	.	gene_id "MSTRG.32340"; transcript_id "MSTRG.32340.14";
chr11	StringTie	exon	61587131	61588376	1000	+	.	gene_id "MSTRG.32340"; transcript_id "MSTRG.32340.14"; exon_number "1";
chr11	StringTie	exon	61588491	61588615	1000	+	.	gene_id "MSTRG.32340"; transcript_id "MSTRG.32340.14"; exon_number "2";
chr11	StringTie	exon	61602518	61602601	1000	+	.	gene_id "MSTRG.32340"; transcript_id "MSTRG.32340.14"; exon_number "3";
chr11	StringTie	exon	61615075	61615128	1000	+	.	gene_id "MSTRG.32340"; transcript_id "MSTRG.32340.14"; exon_number "4";
chr11	StringTie	exon	61622321	61622468	1000	+	.	gene_id "MSTRG.32340"; transcript_id "MSTRG.32340.14"; exon_number "5";
chr11	StringTie	exon	61624985	61625127	1000	+	.	gene_id "MSTRG.32340"; transcript_id "MSTRG.32340.14"; exon_number "6";
chr11	StringTie	exon	61628842	61629039	1000	+	.	gene_id "MSTRG.32340"; transcript_id "MSTRG.32340.14"; exon_number "7";
chr11	StringTie	exon	61636129	61642108	1000	+	.	gene_id "MSTRG.32340"; transcript_id "MSTRG.32340.14"; exon_number "8";
chr11	StringTie	transcript	61626941	61641535	1000	+	.	gene_id "MSTRG.32340"; transcript_id "MSTRG.32340.140";
chr11	StringTie	exon	61626941	61627165	1000	+	.	gene_id "MSTRG.32340"; transcript_id "MSTRG.32340.140"; exon_number "1";
chr11	StringTie	exon	61628842	61629039	1000	+	.	gene_id "MSTRG.32340"; transcript_id "MSTRG.32340.140"; exon_number "2";
chr11	StringTie	exon	61636102	61641535	1000	+	.	gene_id "MSTRG.32340"; transcript_id "MSTRG.32340.140"; exon_number "3";
chr11	StringTie	transcript	61626991	61641541	1000	+	.	gene_id "MSTRG.32340"; transcript_id "MSTRG.32340.141";
chr11	StringTie	exon	61626991	61627165	1000	+	.	gene_id "MSTRG.32340"; transcript_id "MSTRG.32340.141"; exon_number "1";
chr11	StringTie	exon	61628842	61629039	1000	+	.	gene_id "MSTRG.32340"; transcript_id "MSTRG.32340.141"; exon_number "2";
chr11	StringTie	exon	61636102	61637844	1000	+	.	gene_id "MSTRG.32340"; transcript_id "MSTRG.32340.141"; exon_number "3";
chr11	StringTie	exon	61638990	61641541	1000	+	.	gene_id "MSTRG.32340"; transcript_id "MSTRG.32340.141"; exon_number "4";
chr11	StringTie	transcript	61627007	61641475	1000	+	.	gene_id "MSTRG.32340"; transcript_id "MSTRG.32340.142";
chr11	StringTie	exon	61627007	61627165	1000	+	.	gene_id "MSTRG.32340"; transcript_id "MSTRG.32340.142"; exon_number "1";
chr11	StringTie	exon	61628842	61629039	1000	+	.	gene_id "MSTRG.32340"; transcript_id "MSTRG.32340.142"; exon_number "2";
chr11	StringTie	exon	61630169	61630288	1000	+	.	gene_id "MSTRG.32340"; transcript_id "MSTRG.32340.142"; exon_number "3";
chr11	StringTie	exon	61636129	61641475	1000	+	.	gene_id "MSTRG.32340"; transcript_id "MSTRG.32340.142"; exon_number "4";
chr11	StringTie	transcript	61627154	61641458	1000	+	.	gene_id "MSTRG.32340"; transcript_id "MSTRG.32340.143";
chr11	StringTie	exon	61627154	61627170	1000	+	.	gene_id "MSTRG.32340"; transcript_id "MSTRG.32340.143"; exon_number "1";
chr11	StringTie	exon	61628842	61629039	1000	+	.	gene_id "MSTRG.32340"; transcript_id "MSTRG.32340.143"; exon_number "2";
chr11	StringTie	exon	61636129	61641458	1000	+	.	gene_id "MSTRG.32340"; transcript_id "MSTRG.32340.143"; exon_number "3";
chr11	StringTie	transcript	61628773	61640503	1000	+	.	gene_id "MSTRG.32340"; transcript_id "MSTRG.32340.144";
chr11	StringTie	exon	61628773	61629039	1000	+	.	gene_id "MSTRG.32340"; transcript_id "MSTRG.32340.144"; exon_number "1";
chr11	StringTie	exon	61630169	61630288	1000	+	.	gene_id "MSTRG.32340"; transcript_id "MSTRG.32340.144"; exon_number "2";
chr11	StringTie	exon	61636102	61636354	1000	+	.	gene_id "MSTRG.32340"; transcript_id "MSTRG.32340.144"; exon_number "3";
chr11	StringTie	exon	61636585	61637844	1000	+	.	gene_id "MSTRG.32340"; transcript_id "MSTRG.32340.144"; exon_number "4";
chr11	StringTie	exon	61638990	61640503	1000	+	.	gene_id "MSTRG.32340"; transcript_id "MSTRG.32340.144"; exon_number "5";
chr11	StringTie	transcript	61631943	61637775	1000	+	.	gene_id "MSTRG.32340"; transcript_id "MSTRG.32340.148";
chr11	StringTie	exon	61631943	61631956	1000	+	.	gene_id "MSTRG.32340"; transcript_id "MSTRG.32340.148"; exon_number "1";
chr11	StringTie	exon	61636129	61637775	1000	+	.	gene_id "MSTRG.32340"; transcript_id "MSTRG.32340.148"; exon_number "2";
chr11	StringTie	transcript	61587131	61641472	1000	+	.	gene_id "MSTRG.32340"; transcript_id "MSTRG.32340.15";
chr11	StringTie	exon	61587131	61588376	1000	+	.	gene_id "MSTRG.32340"; transcript_id "MSTRG.32340.15"; exon_number "1";
chr11	StringTie	exon	61588491	61588615	1000	+	.	gene_id "MSTRG.32340"; transcript_id "MSTRG.32340.15"; exon_number "2";
chr11	StringTie	exon	61602518	61602601	1000	+	.	gene_id "MSTRG.32340"; transcript_id "MSTRG.32340.15"; exon_number "3";
chr11	StringTie	exon	61615075	61615128	1000	+	.	gene_id "MSTRG.32340"; transcript_id "MSTRG.32340.15"; exon_number "4";
chr11	StringTie	exon	61616220	61616325	1000	+	.	gene_id "MSTRG.32340"; transcript_id "MSTRG.32340.15"; exon_number "5";
chr11	StringTie	exon	61622321	61622468	1000	+	.	gene_id "MSTRG.32340"; transcript_id "MSTRG.32340.15"; exon_number "6";
chr11	StringTie	exon	61624985	61625127	1000	+	.	gene_id "MSTRG.32340"; transcript_id "MSTRG.32340.15"; exon_number "7";
chr11	StringTie	exon	61628842	61629039	1000	+	.	gene_id "MSTRG.32340"; transcript_id "MSTRG.32340.15"; exon_number "8";
chr11	StringTie	exon	61636129	61641472	1000	+	.	gene_id "MSTRG.32340"; transcript_id "MSTRG.32340.15"; exon_number "9";
chr11	StringTie	transcript	61587285	61609716	1000	+	.	gene_id "MSTRG.32340"; transcript_id "MSTRG.32340.16";
chr11	StringTie	exon	61587285	61587913	1000	+	.	gene_id "MSTRG.32340"; transcript_id "MSTRG.32340.16"; exon_number "1";
chr11	StringTie	exon	61596893	61596979	1000	+	.	gene_id "MSTRG.32340"; transcript_id "MSTRG.32340.16"; exon_number "2";
chr11	StringTie	exon	61602518	61602601	1000	+	.	gene_id "MSTRG.32340"; transcript_id "MSTRG.32340.16"; exon_number "3";
chr11	StringTie	exon	61608621	61609716	1000	+	.	gene_id "MSTRG.32340"; transcript_id "MSTRG.32340.16"; exon_number "4";
chr11	StringTie	transcript	61587495	61608253	1000	+	.	gene_id "MSTRG.32340"; transcript_id "MSTRG.32340.17";
chr11	StringTie	exon	61587495	61587913	1000	+	.	gene_id "MSTRG.32340"; transcript_id "MSTRG.32340.17"; exon_number "1";
chr11	StringTie	exon	61596893	61596979	1000	+	.	gene_id "MSTRG.32340"; transcript_id "MSTRG.32340.17"; exon_number "2";
chr11	StringTie	exon	61602518	61602601	1000	+	.	gene_id "MSTRG.32340"; transcript_id "MSTRG.32340.17"; exon_number "3";
chr11	StringTie	exon	61607760	61608253	1000	+	.	gene_id "MSTRG.32340"; transcript_id "MSTRG.32340.17"; exon_number "4";
chr11	StringTie	transcript	61587495	61641434	1000	+	.	gene_id "MSTRG.32340"; transcript_id "MSTRG.32340.18";
chr11	StringTie	exon	61587495	61587913	1000	+	.	gene_id "MSTRG.32340"; transcript_id "MSTRG.32340.18"; exon_number "1";
chr11	StringTie	exon	61602518	61602601	1000	+	.	gene_id "MSTRG.32340"; transcript_id "MSTRG.32340.18"; exon_number "2";
chr11	StringTie	exon	61622321	61622468	1000	+	.	gene_id "MSTRG.32340"; transcript_id "MSTRG.32340.18"; exon_number "3";
chr11	StringTie	exon	61624985	61625127	1000	+	.	gene_id "MSTRG.32340"; transcript_id "MSTRG.32340.18"; exon_number "4";
chr11	StringTie	exon	61628842	61629039	1000	+	.	gene_id "MSTRG.32340"; transcript_id "MSTRG.32340.18"; exon_number "5";
chr11	StringTie	exon	61636129	61641434	1000	+	.	gene_id "MSTRG.32340"; transcript_id "MSTRG.32340.18"; exon_number "6";
chr11	StringTie	transcript	61587510	61609902	1000	+	.	gene_id "MSTRG.32340"; transcript_id "MSTRG.32340.19";
chr11	StringTie	exon	61587510	61589773	1000	+	.	gene_id "MSTRG.32340"; transcript_id "MSTRG.32340.19"; exon_number "1";
chr11	StringTie	exon	61596893	61596979	1000	+	.	gene_id "MSTRG.32340"; transcript_id "MSTRG.32340.19"; exon_number "2";
chr11	StringTie	exon	61602518	61602601	1000	+	.	gene_id "MSTRG.32340"; transcript_id "MSTRG.32340.19"; exon_number "3";
chr11	StringTie	exon	61608621	61609902	1000	+	.	gene_id "MSTRG.32340"; transcript_id "MSTRG.32340.19"; exon_number "4";
chr11	StringTie	transcript	61584437	61609587	1000	+	.	gene_id "MSTRG.32340"; transcript_id "MSTRG.32340.2";
chr11	StringTie	exon	61584437	61588615	1000	+	.	gene_id "MSTRG.32340"; transcript_id "MSTRG.32340.2"; exon_number "1";
chr11	StringTie	exon	61602518	61602601	1000	+	.	gene_id "MSTRG.32340"; transcript_id "MSTRG.32340.2"; exon_number "2";
chr11	StringTie	exon	61607760	61609587	1000	+	.	gene_id "MSTRG.32340"; transcript_id "MSTRG.32340.2"; exon_number "3";
chr11	StringTie	transcript	61587548	61609620	1000	+	.	gene_id "MSTRG.32340"; transcript_id "MSTRG.32340.20";
chr11	StringTie	exon	61587548	61587913	1000	+	.	gene_id "MSTRG.32340"; transcript_id "MSTRG.32340.20"; exon_number "1";
chr11	StringTie	exon	61596893	61596979	1000	+	.	gene_id "MSTRG.32340"; transcript_id "MSTRG.32340.20"; exon_number "2";
chr11	StringTie	exon	61597132	61597212	1000	+	.	gene_id "MSTRG.32340"; transcript_id "MSTRG.32340.20"; exon_number "3";
chr11	StringTie	exon	61598185	61598286	1000	+	.	gene_id "MSTRG.32340"; transcript_id "MSTRG.32340.20"; exon_number "4";
chr11	StringTie	exon	61598695	61598805	1000	+	.	gene_id "MSTRG.32340"; transcript_id "MSTRG.32340.20"; exon_number "5";
chr11	StringTie	exon	61602518	61602601	1000	+	.	gene_id "MSTRG.32340"; transcript_id "MSTRG.32340.20"; exon_number "6";
chr11	StringTie	exon	61608621	61609620	1000	+	.	gene_id "MSTRG.32340"; transcript_id "MSTRG.32340.20"; exon_number "7";
chr11	StringTie	transcript	61587576	61642992	1000	+	.	gene_id "MSTRG.32340"; transcript_id "MSTRG.32340.21";
chr11	StringTie	exon	61587576	61588615	1000	+	.	gene_id "MSTRG.32340"; transcript_id "MSTRG.32340.21"; exon_number "1";
chr11	StringTie	exon	61602518	61602601	1000	+	.	gene_id "MSTRG.32340"; transcript_id "MSTRG.32340.21"; exon_number "2";
chr11	StringTie	exon	61615075	61615128	1000	+	.	gene_id "MSTRG.32340"; transcript_id "MSTRG.32340.21"; exon_number "3";
chr11	StringTie	exon	61622321	61622468	1000	+	.	gene_id "MSTRG.32340"; transcript_id "MSTRG.32340.21"; exon_number "4";
chr11	StringTie	exon	61624985	61625127	1000	+	.	gene_id "MSTRG.32340"; transcript_id "MSTRG.32340.21"; exon_number "5";
chr11	StringTie	exon	61628842	61629039	1000	+	.	gene_id "MSTRG.32340"; transcript_id "MSTRG.32340.21"; exon_number "6";
chr11	StringTie	exon	61636129	61642992	1000	+	.	gene_id "MSTRG.32340"; transcript_id "MSTRG.32340.21"; exon_number "7";
chr11	StringTie	transcript	61587599	61608097	1000	+	.	gene_id "MSTRG.32340"; transcript_id "MSTRG.32340.22";
chr11	StringTie	exon	61587599	61587913	1000	+	.	gene_id "MSTRG.32340"; transcript_id "MSTRG.32340.22"; exon_number "1";
chr11	StringTie	exon	61596893	61596979	1000	+	.	gene_id "MSTRG.32340"; transcript_id "MSTRG.32340.22"; exon_number "2";
chr11	StringTie	exon	61598185	61598286	1000	+	.	gene_id "MSTRG.32340"; transcript_id "MSTRG.32340.22"; exon_number "3";
chr11	StringTie	exon	61602518	61602601	1000	+	.	gene_id "MSTRG.32340"; transcript_id "MSTRG.32340.22"; exon_number "4";
chr11	StringTie	exon	61607760	61608097	1000	+	.	gene_id "MSTRG.32340"; transcript_id "MSTRG.32340.22"; exon_number "5";
chr11	StringTie	transcript	61587616	61642870	1000	+	.	gene_id "MSTRG.32340"; transcript_id "MSTRG.32340.23";
chr11	StringTie	exon	61587616	61588615	1000	+	.	gene_id "MSTRG.32340"; transcript_id "MSTRG.32340.23"; exon_number "1";
chr11	StringTie	exon	61602518	61602601	1000	+	.	gene_id "MSTRG.32340"; transcript_id "MSTRG.32340.23"; exon_number "2";
chr11	StringTie	exon	61622321	61622468	1000	+	.	gene_id "MSTRG.32340"; transcript_id "MSTRG.32340.23"; exon_number "3";
chr11	StringTie	exon	61624985	61625127	1000	+	.	gene_id "MSTRG.32340"; transcript_id "MSTRG.32340.23"; exon_number "4";
chr11	StringTie	exon	61628842	61629039	1000	+	.	gene_id "MSTRG.32340"; transcript_id "MSTRG.32340.23"; exon_number "5";
chr11	StringTie	exon	61630169	61630288	1000	+	.	gene_id "MSTRG.32340"; transcript_id "MSTRG.32340.23"; exon_number "6";
chr11	StringTie	exon	61636129	61642870	1000	+	.	gene_id "MSTRG.32340"; transcript_id "MSTRG.32340.23"; exon_number "7";
chr11	StringTie	transcript	61587616	61642846	1000	+	.	gene_id "MSTRG.32340"; transcript_id "MSTRG.32340.24";
chr11	StringTie	exon	61587616	61588615	1000	+	.	gene_id "MSTRG.32340"; transcript_id "MSTRG.32340.24"; exon_number "1";
chr11	StringTie	exon	61596893	61596979	1000	+	.	gene_id "MSTRG.32340"; transcript_id "MSTRG.32340.24"; exon_number "2";
chr11	StringTie	exon	61602518	61602601	1000	+	.	gene_id "MSTRG.32340"; transcript_id "MSTRG.32340.24"; exon_number "3";
chr11	StringTie	exon	61622321	61622468	1000	+	.	gene_id "MSTRG.32340"; transcript_id "MSTRG.32340.24"; exon_number "4";
chr11	StringTie	exon	61624985	61625127	1000	+	.	gene_id "MSTRG.32340"; transcript_id "MSTRG.32340.24"; exon_number "5";
chr11	StringTie	exon	61628842	61629039	1000	+	.	gene_id "MSTRG.32340"; transcript_id "MSTRG.32340.24"; exon_number "6";
chr11	StringTie	exon	61636129	61642846	1000	+	.	gene_id "MSTRG.32340"; transcript_id "MSTRG.32340.24"; exon_number "7";
chr11	StringTie	transcript	61587644	61641489	1000	+	.	gene_id "MSTRG.32340"; transcript_id "MSTRG.32340.25";
chr11	StringTie	exon	61587644	61588615	1000	+	.	gene_id "MSTRG.32340"; transcript_id "MSTRG.32340.25"; exon_number "1";
chr11	StringTie	exon	61602518	61602601	1000	+	.	gene_id "MSTRG.32340"; transcript_id "MSTRG.32340.25"; exon_number "2";
chr11	StringTie	exon	61622321	61622468	1000	+	.	gene_id "MSTRG.32340"; transcript_id "MSTRG.32340.25"; exon_number "3";
chr11	StringTie	exon	61624985	61625127	1000	+	.	gene_id "MSTRG.32340"; transcript_id "MSTRG.32340.25"; exon_number "4";
chr11	StringTie	exon	61628842	61629039	1000	+	.	gene_id "MSTRG.32340"; transcript_id "MSTRG.32340.25"; exon_number "5";
chr11	StringTie	exon	61636102	61641489	1000	+	.	gene_id "MSTRG.32340"; transcript_id "MSTRG.32340.25"; exon_number "6";
chr11	StringTie	transcript	61587648	61642844	1000	+	.	gene_id "MSTRG.32340"; transcript_id "MSTRG.32340.26";
chr11	StringTie	exon	61587648	61587913	1000	+	.	gene_id "MSTRG.32340"; transcript_id "MSTRG.32340.26"; exon_number "1";
chr11	StringTie	exon	61622321	61622468	1000	+	.	gene_id "MSTRG.32340"; transcript_id "MSTRG.32340.26"; exon_number "2";
chr11	StringTie	exon	61624985	61625127	1000	+	.	gene_id "MSTRG.32340"; transcript_id "MSTRG.32340.26"; exon_number "3";
chr11	StringTie	exon	61627700	61628010	1000	+	.	gene_id "MSTRG.32340"; transcript_id "MSTRG.32340.26"; exon_number "4";
chr11	StringTie	exon	61628842	61629039	1000	+	.	gene_id "MSTRG.32340"; transcript_id "MSTRG.32340.26"; exon_number "5";
chr11	StringTie	exon	61630169	61630288	1000	+	.	gene_id "MSTRG.32340"; transcript_id "MSTRG.32340.26"; exon_number "6";
chr11	StringTie	exon	61636129	61642844	1000	+	.	gene_id "MSTRG.32340"; transcript_id "MSTRG.32340.26"; exon_number "7";
chr11	StringTie	transcript	61587659	61641599	1000	+	.	gene_id "MSTRG.32340"; transcript_id "MSTRG.32340.27";
chr11	StringTie	exon	61587659	61587913	1000	+	.	gene_id "MSTRG.32340"; transcript_id "MSTRG.32340.27"; exon_number "1";
chr11	StringTie	exon	61596893	61596979	1000	+	.	gene_id "MSTRG.32340"; transcript_id "MSTRG.32340.27"; exon_number "2";
chr11	StringTie	exon	61602518	61602601	1000	+	.	gene_id "MSTRG.32340"; transcript_id "MSTRG.32340.27"; exon_number "3";
chr11	StringTie	exon	61615075	61615128	1000	+	.	gene_id "MSTRG.32340"; transcript_id "MSTRG.32340.27"; exon_number "4";
chr11	StringTie	exon	61624985	61625127	1000	+	.	gene_id "MSTRG.32340"; transcript_id "MSTRG.32340.27"; exon_number "5";
chr11	StringTie	exon	61628842	61629039	1000	+	.	gene_id "MSTRG.32340"; transcript_id "MSTRG.32340.27"; exon_number "6";
chr11	StringTie	exon	61636102	61641599	1000	+	.	gene_id "MSTRG.32340"; transcript_id "MSTRG.32340.27"; exon_number "7";
chr11	StringTie	transcript	61587662	61608111	1000	+	.	gene_id "MSTRG.32340"; transcript_id "MSTRG.32340.28";
chr11	StringTie	exon	61587662	61587913	1000	+	.	gene_id "MSTRG.32340"; transcript_id "MSTRG.32340.28"; exon_number "1";
chr11	StringTie	exon	61602518	61602601	1000	+	.	gene_id "MSTRG.32340"; transcript_id "MSTRG.32340.28"; exon_number "2";
chr11	StringTie	exon	61605495	61608111	1000	+	.	gene_id "MSTRG.32340"; transcript_id "MSTRG.32340.28"; exon_number "3";
chr11	StringTie	transcript	61587681	61642125	1000	+	.	gene_id "MSTRG.32340"; transcript_id "MSTRG.32340.29";
chr11	StringTie	exon	61587681	61587913	1000	+	.	gene_id "MSTRG.32340"; transcript_id "MSTRG.32340.29"; exon_number "1";
chr11	StringTie	exon	61596893	61596979	1000	+	.	gene_id "MSTRG.32340"; transcript_id "MSTRG.32340.29"; exon_number "2";
chr11	StringTie	exon	61615075	61615128	1000	+	.	gene_id "MSTRG.32340"; transcript_id "MSTRG.32340.29"; exon_number "3";
chr11	StringTie	exon	61622321	61622468	1000	+	.	gene_id "MSTRG.32340"; transcript_id "MSTRG.32340.29"; exon_number "4";
chr11	StringTie	exon	61624985	61625127	1000	+	.	gene_id "MSTRG.32340"; transcript_id "MSTRG.32340.29"; exon_number "5";
chr11	StringTie	exon	61628842	61629039	1000	+	.	gene_id "MSTRG.32340"; transcript_id "MSTRG.32340.29"; exon_number "6";
chr11	StringTie	exon	61636129	61638290	1000	+	.	gene_id "MSTRG.32340"; transcript_id "MSTRG.32340.29"; exon_number "7";
chr11	StringTie	exon	61638372	61642125	1000	+	.	gene_id "MSTRG.32340"; transcript_id "MSTRG.32340.29"; exon_number "8";
chr11	StringTie	transcript	61584437	61609920	1000	+	.	gene_id "MSTRG.32340"; transcript_id "MSTRG.32340.3";
chr11	StringTie	exon	61584437	61587913	1000	+	.	gene_id "MSTRG.32340"; transcript_id "MSTRG.32340.3"; exon_number "1";
chr11	StringTie	exon	61602518	61602601	1000	+	.	gene_id "MSTRG.32340"; transcript_id "MSTRG.32340.3"; exon_number "2";
chr11	StringTie	exon	61608621	61609920	1000	+	.	gene_id "MSTRG.32340"; transcript_id "MSTRG.32340.3"; exon_number "3";
chr11	StringTie	transcript	61587976	61609573	1000	+	.	gene_id "MSTRG.32340"; transcript_id "MSTRG.32340.30";
chr11	StringTie	exon	61587976	61588615	1000	+	.	gene_id "MSTRG.32340"; transcript_id "MSTRG.32340.30"; exon_number "1";
chr11	StringTie	exon	61596893	61596979	1000	+	.	gene_id "MSTRG.32340"; transcript_id "MSTRG.32340.30"; exon_number "2";
chr11	StringTie	exon	61597155	61597233	1000	+	.	gene_id "MSTRG.32340"; transcript_id "MSTRG.32340.30"; exon_number "3";
chr11	StringTie	exon	61598114	61598286	1000	+	.	gene_id "MSTRG.32340"; transcript_id "MSTRG.32340.30"; exon_number "4";
chr11	StringTie	exon	61598753	61598805	1000	+	.	gene_id "MSTRG.32340"; transcript_id "MSTRG.32340.30"; exon_number "5";
chr11	StringTie	exon	61602518	61602601	1000	+	.	gene_id "MSTRG.32340"; transcript_id "MSTRG.32340.30"; exon_number "6";
chr11	StringTie	exon	61608621	61609573	1000	+	.	gene_id "MSTRG.32340"; transcript_id "MSTRG.32340.30"; exon_number "7";
chr11	StringTie	transcript	61587977	61642265	1000	+	.	gene_id "MSTRG.32340"; transcript_id "MSTRG.32340.31";
chr11	StringTie	exon	61587977	61588615	1000	+	.	gene_id "MSTRG.32340"; transcript_id "MSTRG.32340.31"; exon_number "1";
chr11	StringTie	exon	61602518	61602601	1000	+	.	gene_id "MSTRG.32340"; transcript_id "MSTRG.32340.31"; exon_number "2";
chr11	StringTie	exon	61622321	61622468	1000	+	.	gene_id "MSTRG.32340"; transcript_id "MSTRG.32340.31"; exon_number "3";
chr11	StringTie	exon	61624985	61625127	1000	+	.	gene_id "MSTRG.32340"; transcript_id "MSTRG.32340.31"; exon_number "4";
chr11	StringTie	exon	61628842	61629039	1000	+	.	gene_id "MSTRG.32340"; transcript_id "MSTRG.32340.31"; exon_number "5";
chr11	StringTie	exon	61636129	61642265	1000	+	.	gene_id "MSTRG.32340"; transcript_id "MSTRG.32340.31"; exon_number "6";
chr11	StringTie	transcript	61587978	61608142	1000	+	.	gene_id "MSTRG.32340"; transcript_id "MSTRG.32340.32";
chr11	StringTie	exon	61587978	61588615	1000	+	.	gene_id "MSTRG.32340"; transcript_id "MSTRG.32340.32"; exon_number "1";
chr11	StringTie	exon	61596893	61596979	1000	+	.	gene_id "MSTRG.32340"; transcript_id "MSTRG.32340.32"; exon_number "2";
chr11	StringTie	exon	61597155	61597233	1000	+	.	gene_id "MSTRG.32340"; transcript_id "MSTRG.32340.32"; exon_number "3";
chr11	StringTie	exon	61598114	61598286	1000	+	.	gene_id "MSTRG.32340"; transcript_id "MSTRG.32340.32"; exon_number "4";
chr11	StringTie	exon	61598695	61598805	1000	+	.	gene_id "MSTRG.32340"; transcript_id "MSTRG.32340.32"; exon_number "5";
chr11	StringTie	exon	61600362	61600418	1000	+	.	gene_id "MSTRG.32340"; transcript_id "MSTRG.32340.32"; exon_number "6";
chr11	StringTie	exon	61602518	61602601	1000	+	.	gene_id "MSTRG.32340"; transcript_id "MSTRG.32340.32"; exon_number "7";
chr11	StringTie	exon	61607760	61608142	1000	+	.	gene_id "MSTRG.32340"; transcript_id "MSTRG.32340.32"; exon_number "8";
chr11	StringTie	transcript	61588005	61642796	1000	+	.	gene_id "MSTRG.32340"; transcript_id "MSTRG.32340.33";
chr11	StringTie	exon	61588005	61589773	1000	+	.	gene_id "MSTRG.32340"; transcript_id "MSTRG.32340.33"; exon_number "1";
chr11	StringTie	exon	61596893	61596979	1000	+	.	gene_id "MSTRG.32340"; transcript_id "MSTRG.32340.33"; exon_number "2";
chr11	StringTie	exon	61602518	61602601	1000	+	.	gene_id "MSTRG.32340"; transcript_id "MSTRG.32340.33"; exon_number "3";
chr11	StringTie	exon	61615075	61615128	1000	+	.	gene_id "MSTRG.32340"; transcript_id "MSTRG.32340.33"; exon_number "4";
chr11	StringTie	exon	61624985	61625127	1000	+	.	gene_id "MSTRG.32340"; transcript_id "MSTRG.32340.33"; exon_number "5";
chr11	StringTie	exon	61628842	61629039	1000	+	.	gene_id "MSTRG.32340"; transcript_id "MSTRG.32340.33"; exon_number "6";
chr11	StringTie	exon	61636129	61642796	1000	+	.	gene_id "MSTRG.32340"; transcript_id "MSTRG.32340.33"; exon_number "7";
chr11	StringTie	transcript	61588245	61609616	1000	+	.	gene_id "MSTRG.32340"; transcript_id "MSTRG.32340.34";
chr11	StringTie	exon	61588245	61588615	1000	+	.	gene_id "MSTRG.32340"; transcript_id "MSTRG.32340.34"; exon_number "1";
chr11	StringTie	exon	61596893	61596979	1000	+	.	gene_id "MSTRG.32340"; transcript_id "MSTRG.32340.34"; exon_number "2";
chr11	StringTie	exon	61598185	61598286	1000	+	.	gene_id "MSTRG.32340"; transcript_id "MSTRG.32340.34"; exon_number "3";
chr11	StringTie	exon	61602518	61602601	1000	+	.	gene_id "MSTRG.32340"; transcript_id "MSTRG.32340.34"; exon_number "4";
chr11	StringTie	exon	61608621	61609616	1000	+	.	gene_id "MSTRG.32340"; transcript_id "MSTRG.32340.34"; exon_number "5";
chr11	StringTie	transcript	61588245	61609607	1000	+	.	gene_id "MSTRG.32340"; transcript_id "MSTRG.32340.35";
chr11	StringTie	exon	61588245	61588615	1000	+	.	gene_id "MSTRG.32340"; transcript_id "MSTRG.32340.35"; exon_number "1";
chr11	StringTie	exon	61596893	61596979	1000	+	.	gene_id "MSTRG.32340"; transcript_id "MSTRG.32340.35"; exon_number "2";
chr11	StringTie	exon	61597132	61597212	1000	+	.	gene_id "MSTRG.32340"; transcript_id "MSTRG.32340.35"; exon_number "3";
chr11	StringTie	exon	61598185	61598286	1000	+	.	gene_id "MSTRG.32340"; transcript_id "MSTRG.32340.35"; exon_number "4";
chr11	StringTie	exon	61598695	61598805	1000	+	.	gene_id "MSTRG.32340"; transcript_id "MSTRG.32340.35"; exon_number "5";
chr11	StringTie	exon	61602518	61602601	1000	+	.	gene_id "MSTRG.32340"; transcript_id "MSTRG.32340.35"; exon_number "6";
chr11	StringTie	exon	61608621	61609607	1000	+	.	gene_id "MSTRG.32340"; transcript_id "MSTRG.32340.35"; exon_number "7";
chr11	StringTie	transcript	61588288	61641456	1000	+	.	gene_id "MSTRG.32340"; transcript_id "MSTRG.32340.36";
chr11	StringTie	exon	61588288	61588615	1000	+	.	gene_id "MSTRG.32340"; transcript_id "MSTRG.32340.36"; exon_number "1";
chr11	StringTie	exon	61602518	61602601	1000	+	.	gene_id "MSTRG.32340"; transcript_id "MSTRG.32340.36"; exon_number "2";
chr11	StringTie	exon	61622321	61622410	1000	+	.	gene_id "MSTRG.32340"; transcript_id "MSTRG.32340.36"; exon_number "3";
chr11	StringTie	exon	61624985	61625127	1000	+	.	gene_id "MSTRG.32340"; transcript_id "MSTRG.32340.36"; exon_number "4";
chr11	StringTie	exon	61628842	61629039	1000	+	.	gene_id "MSTRG.32340"; transcript_id "MSTRG.32340.36"; exon_number "5";
chr11	StringTie	exon	61630169	61630288	1000	+	.	gene_id "MSTRG.32340"; transcript_id "MSTRG.32340.36"; exon_number "6";
chr11	StringTie	exon	61636129	61641456	1000	+	.	gene_id "MSTRG.32340"; transcript_id "MSTRG.32340.36"; exon_number "7";
chr11	StringTie	transcript	61588381	61641532	1000	+	.	gene_id "MSTRG.32340"; transcript_id "MSTRG.32340.37";
chr11	StringTie	exon	61588381	61588615	1000	+	.	gene_id "MSTRG.32340"; transcript_id "MSTRG.32340.37"; exon_number "1";
chr11	StringTie	exon	61596893	61596979	1000	+	.	gene_id "MSTRG.32340"; transcript_id "MSTRG.32340.37"; exon_number "2";
chr11	StringTie	exon	61602518	61602601	1000	+	.	gene_id "MSTRG.32340"; transcript_id "MSTRG.32340.37"; exon_number "3";
chr11	StringTie	exon	61622321	61622468	1000	+	.	gene_id "MSTRG.32340"; transcript_id "MSTRG.32340.37"; exon_number "4";
chr11	StringTie	exon	61624985	61625127	1000	+	.	gene_id "MSTRG.32340"; transcript_id "MSTRG.32340.37"; exon_number "5";
chr11	StringTie	exon	61628842	61629039	1000	+	.	gene_id "MSTRG.32340"; transcript_id "MSTRG.32340.37"; exon_number "6";
chr11	StringTie	exon	61636102	61641532	1000	+	.	gene_id "MSTRG.32340"; transcript_id "MSTRG.32340.37"; exon_number "7";
chr11	StringTie	transcript	61588404	61608151	1000	+	.	gene_id "MSTRG.32340"; transcript_id "MSTRG.32340.38";
chr11	StringTie	exon	61588404	61588615	1000	+	.	gene_id "MSTRG.32340"; transcript_id "MSTRG.32340.38"; exon_number "1";
chr11	StringTie	exon	61596893	61596979	1000	+	.	gene_id "MSTRG.32340"; transcript_id "MSTRG.32340.38"; exon_number "2";
chr11	StringTie	exon	61597155	61597233	1000	+	.	gene_id "MSTRG.32340"; transcript_id "MSTRG.32340.38"; exon_number "3";
chr11	StringTie	exon	61598114	61598286	1000	+	.	gene_id "MSTRG.32340"; transcript_id "MSTRG.32340.38"; exon_number "4";
chr11	StringTie	exon	61598695	61598805	1000	+	.	gene_id "MSTRG.32340"; transcript_id "MSTRG.32340.38"; exon_number "5";
chr11	StringTie	exon	61602518	61602601	1000	+	.	gene_id "MSTRG.32340"; transcript_id "MSTRG.32340.38"; exon_number "6";
chr11	StringTie	exon	61607760	61608151	1000	+	.	gene_id "MSTRG.32340"; transcript_id "MSTRG.32340.38"; exon_number "7";
chr11	StringTie	transcript	61588415	61641968	1000	+	.	gene_id "MSTRG.32340"; transcript_id "MSTRG.32340.39";
chr11	StringTie	exon	61588415	61588615	1000	+	.	gene_id "MSTRG.32340"; transcript_id "MSTRG.32340.39"; exon_number "1";
chr11	StringTie	exon	61596893	61596979	1000	+	.	gene_id "MSTRG.32340"; transcript_id "MSTRG.32340.39"; exon_number "2";
chr11	StringTie	exon	61602518	61602601	1000	+	.	gene_id "MSTRG.32340"; transcript_id "MSTRG.32340.39"; exon_number "3";
chr11	StringTie	exon	61615075	61615128	1000	+	.	gene_id "MSTRG.32340"; transcript_id "MSTRG.32340.39"; exon_number "4";
chr11	StringTie	exon	61624985	61625127	1000	+	.	gene_id "MSTRG.32340"; transcript_id "MSTRG.32340.39"; exon_number "5";
chr11	StringTie	exon	61628842	61629039	1000	+	.	gene_id "MSTRG.32340"; transcript_id "MSTRG.32340.39"; exon_number "6";
chr11	StringTie	exon	61636129	61641968	1000	+	.	gene_id "MSTRG.32340"; transcript_id "MSTRG.32340.39"; exon_number "7";
chr11	StringTie	transcript	61584443	61641480	1000	+	.	gene_id "MSTRG.32340"; transcript_id "MSTRG.32340.4";
chr11	StringTie	exon	61584443	61588615	1000	+	.	gene_id "MSTRG.32340"; transcript_id "MSTRG.32340.4"; exon_number "1";
chr11	StringTie	exon	61596893	61596979	1000	+	.	gene_id "MSTRG.32340"; transcript_id "MSTRG.32340.4"; exon_number "2";
chr11	StringTie	exon	61602518	61602601	1000	+	.	gene_id "MSTRG.32340"; transcript_id "MSTRG.32340.4"; exon_number "3";
chr11	StringTie	exon	61622321	61622468	1000	+	.	gene_id "MSTRG.32340"; transcript_id "MSTRG.32340.4"; exon_number "4";
chr11	StringTie	exon	61624985	61625127	1000	+	.	gene_id "MSTRG.32340"; transcript_id "MSTRG.32340.4"; exon_number "5";
chr11	StringTie	exon	61628842	61629039	1000	+	.	gene_id "MSTRG.32340"; transcript_id "MSTRG.32340.4"; exon_number "6";
chr11	StringTie	exon	61636129	61636354	1000	+	.	gene_id "MSTRG.32340"; transcript_id "MSTRG.32340.4"; exon_number "7";
chr11	StringTie	exon	61636585	61641480	1000	+	.	gene_id "MSTRG.32340"; transcript_id "MSTRG.32340.4"; exon_number "8";
chr11	StringTie	transcript	61588429	61609690	1000	+	.	gene_id "MSTRG.32340"; transcript_id "MSTRG.32340.40";
chr11	StringTie	exon	61588429	61588615	1000	+	.	gene_id "MSTRG.32340"; transcript_id "MSTRG.32340.40"; exon_number "1";
chr11	StringTie	exon	61608621	61609690	1000	+	.	gene_id "MSTRG.32340"; transcript_id "MSTRG.32340.40"; exon_number "2";
chr11	StringTie	transcript	61588439	61641537	1000	+	.	gene_id "MSTRG.32340"; transcript_id "MSTRG.32340.41";
chr11	StringTie	exon	61588439	61588615	1000	+	.	gene_id "MSTRG.32340"; transcript_id "MSTRG.32340.41"; exon_number "1";
chr11	StringTie	exon	61596893	61596979	1000	+	.	gene_id "MSTRG.32340"; transcript_id "MSTRG.32340.41"; exon_number "2";
chr11	StringTie	exon	61602518	61602601	1000	+	.	gene_id "MSTRG.32340"; transcript_id "MSTRG.32340.41"; exon_number "3";
chr11	StringTie	exon	61615075	61615128	1000	+	.	gene_id "MSTRG.32340"; transcript_id "MSTRG.32340.41"; exon_number "4";
chr11	StringTie	exon	61616220	61616325	1000	+	.	gene_id "MSTRG.32340"; transcript_id "MSTRG.32340.41"; exon_number "5";
chr11	StringTie	exon	61622321	61622468	1000	+	.	gene_id "MSTRG.32340"; transcript_id "MSTRG.32340.41"; exon_number "6";
chr11	StringTie	exon	61624985	61625127	1000	+	.	gene_id "MSTRG.32340"; transcript_id "MSTRG.32340.41"; exon_number "7";
chr11	StringTie	exon	61628842	61629039	1000	+	.	gene_id "MSTRG.32340"; transcript_id "MSTRG.32340.41"; exon_number "8";
chr11	StringTie	exon	61630169	61630288	1000	+	.	gene_id "MSTRG.32340"; transcript_id "MSTRG.32340.41"; exon_number "9";
chr11	StringTie	exon	61636102	61641537	1000	+	.	gene_id "MSTRG.32340"; transcript_id "MSTRG.32340.41"; exon_number "10";
chr11	StringTie	transcript	61588440	61608295	1000	+	.	gene_id "MSTRG.32340"; transcript_id "MSTRG.32340.42";
chr11	StringTie	exon	61588440	61588615	1000	+	.	gene_id "MSTRG.32340"; transcript_id "MSTRG.32340.42"; exon_number "1";
chr11	StringTie	exon	61596893	61596979	1000	+	.	gene_id "MSTRG.32340"; transcript_id "MSTRG.32340.42"; exon_number "2";
chr11	StringTie	exon	61598185	61598286	1000	+	.	gene_id "MSTRG.32340"; transcript_id "MSTRG.32340.42"; exon_number "3";
chr11	StringTie	exon	61602518	61602601	1000	+	.	gene_id "MSTRG.32340"; transcript_id "MSTRG.32340.42"; exon_number "4";
chr11	StringTie	exon	61607760	61608295	1000	+	.	gene_id "MSTRG.32340"; transcript_id "MSTRG.32340.42"; exon_number "5";
chr11	StringTie	transcript	61588445	61641488	1000	+	.	gene_id "MSTRG.32340"; transcript_id "MSTRG.32340.43";
chr11	StringTie	exon	61588445	61588615	1000	+	.	gene_id "MSTRG.32340"; transcript_id "MSTRG.32340.43"; exon_number "1";
chr11	StringTie	exon	61598695	61598805	1000	+	.	gene_id "MSTRG.32340"; transcript_id "MSTRG.32340.43"; exon_number "2";
chr11	StringTie	exon	61602518	61602601	1000	+	.	gene_id "MSTRG.32340"; transcript_id "MSTRG.32340.43"; exon_number "3";
chr11	StringTie	exon	61615075	61615128	1000	+	.	gene_id "MSTRG.32340"; transcript_id "MSTRG.32340.43"; exon_number "4";
chr11	StringTie	exon	61622321	61622468	1000	+	.	gene_id "MSTRG.32340"; transcript_id "MSTRG.32340.43"; exon_number "5";
chr11	StringTie	exon	61624985	61625127	1000	+	.	gene_id "MSTRG.32340"; transcript_id "MSTRG.32340.43"; exon_number "6";
chr11	StringTie	exon	61628842	61629039	1000	+	.	gene_id "MSTRG.32340"; transcript_id "MSTRG.32340.43"; exon_number "7";
chr11	StringTie	exon	61630169	61630288	1000	+	.	gene_id "MSTRG.32340"; transcript_id "MSTRG.32340.43"; exon_number "8";
chr11	StringTie	exon	61636129	61636354	1000	+	.	gene_id "MSTRG.32340"; transcript_id "MSTRG.32340.43"; exon_number "9";
chr11	StringTie	exon	61636585	61641488	1000	+	.	gene_id "MSTRG.32340"; transcript_id "MSTRG.32340.43"; exon_number "10";
chr11	StringTie	transcript	61588450	61641817	1000	+	.	gene_id "MSTRG.32340"; transcript_id "MSTRG.32340.44";
chr11	StringTie	exon	61588450	61588615	1000	+	.	gene_id "MSTRG.32340"; transcript_id "MSTRG.32340.44"; exon_number "1";
chr11	StringTie	exon	61602518	61602601	1000	+	.	gene_id "MSTRG.32340"; transcript_id "MSTRG.32340.44"; exon_number "2";
chr11	StringTie	exon	61615075	61615128	1000	+	.	gene_id "MSTRG.32340"; transcript_id "MSTRG.32340.44"; exon_number "3";
chr11	StringTie	exon	61624985	61625127	1000	+	.	gene_id "MSTRG.32340"; transcript_id "MSTRG.32340.44"; exon_number "4";
chr11	StringTie	exon	61628842	61629039	1000	+	.	gene_id "MSTRG.32340"; transcript_id "MSTRG.32340.44"; exon_number "5";
chr11	StringTie	exon	61636129	61641817	1000	+	.	gene_id "MSTRG.32340"; transcript_id "MSTRG.32340.44"; exon_number "6";
chr11	StringTie	transcript	61588451	61608268	1000	+	.	gene_id "MSTRG.32340"; transcript_id "MSTRG.32340.45";
chr11	StringTie	exon	61588451	61588615	1000	+	.	gene_id "MSTRG.32340"; transcript_id "MSTRG.32340.45"; exon_number "1";
chr11	StringTie	exon	61602518	61602601	1000	+	.	gene_id "MSTRG.32340"; transcript_id "MSTRG.32340.45"; exon_number "2";
chr11	StringTie	exon	61605495	61605549	1000	+	.	gene_id "MSTRG.32340"; transcript_id "MSTRG.32340.45"; exon_number "3";
chr11	StringTie	exon	61607760	61608268	1000	+	.	gene_id "MSTRG.32340"; transcript_id "MSTRG.32340.45"; exon_number "4";
chr11	StringTie	transcript	61588451	61609633	1000	+	.	gene_id "MSTRG.32340"; transcript_id "MSTRG.32340.46";
chr11	StringTie	exon	61588451	61588615	1000	+	.	gene_id "MSTRG.32340"; transcript_id "MSTRG.32340.46"; exon_number "1";
chr11	StringTie	exon	61596893	61596979	1000	+	.	gene_id "MSTRG.32340"; transcript_id "MSTRG.32340.46"; exon_number "2";
chr11	StringTie	exon	61597155	61598286	1000	+	.	gene_id "MSTRG.32340"; transcript_id "MSTRG.32340.46"; exon_number "3";
chr11	StringTie	exon	61598695	61598805	1000	+	.	gene_id "MSTRG.32340"; transcript_id "MSTRG.32340.46"; exon_number "4";
chr11	StringTie	exon	61600362	61600418	1000	+	.	gene_id "MSTRG.32340"; transcript_id "MSTRG.32340.46"; exon_number "5";
chr11	StringTie	exon	61602518	61602601	1000	+	.	gene_id "MSTRG.32340"; transcript_id "MSTRG.32340.46"; exon_number "6";
chr11	StringTie	exon	61608621	61609633	1000	+	.	gene_id "MSTRG.32340"; transcript_id "MSTRG.32340.46"; exon_number "7";
chr11	StringTie	transcript	61588452	61641536	1000	+	.	gene_id "MSTRG.32340"; transcript_id "MSTRG.32340.47";
chr11	StringTie	exon	61588452	61588615	1000	+	.	gene_id "MSTRG.32340"; transcript_id "MSTRG.32340.47"; exon_number "1";
chr11	StringTie	exon	61596893	61596979	1000	+	.	gene_id "MSTRG.32340"; transcript_id "MSTRG.32340.47"; exon_number "2";
chr11	StringTie	exon	61622321	61622468	1000	+	.	gene_id "MSTRG.32340"; transcript_id "MSTRG.32340.47"; exon_number "3";
chr11	StringTie	exon	61624985	61625127	1000	+	.	gene_id "MSTRG.32340"; transcript_id "MSTRG.32340.47"; exon_number "4";
chr11	StringTie	exon	61628842	61629039	1000	+	.	gene_id "MSTRG.32340"; transcript_id "MSTRG.32340.47"; exon_number "5";
chr11	StringTie	exon	61636129	61641536	1000	+	.	gene_id "MSTRG.32340"; transcript_id "MSTRG.32340.47"; exon_number "6";
chr11	StringTie	transcript	61588452	61609551	1000	+	.	gene_id "MSTRG.32340"; transcript_id "MSTRG.32340.48";
chr11	StringTie	exon	61588452	61588615	1000	+	.	gene_id "MSTRG.32340"; transcript_id "MSTRG.32340.48"; exon_number "1";
chr11	StringTie	exon	61596893	61596979	1000	+	.	gene_id "MSTRG.32340"; transcript_id "MSTRG.32340.48"; exon_number "2";
chr11	StringTie	exon	61597132	61597233	1000	+	.	gene_id "MSTRG.32340"; transcript_id "MSTRG.32340.48"; exon_number "3";
chr11	StringTie	exon	61598114	61598286	1000	+	.	gene_id "MSTRG.32340"; transcript_id "MSTRG.32340.48"; exon_number "4";
chr11	StringTie	exon	61598695	61598805	1000	+	.	gene_id "MSTRG.32340"; transcript_id "MSTRG.32340.48"; exon_number "5";
chr11	StringTie	exon	61602518	61602601	1000	+	.	gene_id "MSTRG.32340"; transcript_id "MSTRG.32340.48"; exon_number "6";
chr11	StringTie	exon	61608621	61609551	1000	+	.	gene_id "MSTRG.32340"; transcript_id "MSTRG.32340.48"; exon_number "7";
chr11	StringTie	transcript	61588452	61641184	1000	+	.	gene_id "MSTRG.32340"; transcript_id "MSTRG.32340.49";
chr11	StringTie	exon	61588452	61588615	1000	+	.	gene_id "MSTRG.32340"; transcript_id "MSTRG.32340.49"; exon_number "1";
chr11	StringTie	exon	61596893	61596979	1000	+	.	gene_id "MSTRG.32340"; transcript_id "MSTRG.32340.49"; exon_number "2";
chr11	StringTie	exon	61597155	61597233	1000	+	.	gene_id "MSTRG.32340"; transcript_id "MSTRG.32340.49"; exon_number "3";
chr11	StringTie	exon	61598185	61598286	1000	+	.	gene_id "MSTRG.32340"; transcript_id "MSTRG.32340.49"; exon_number "4";
chr11	StringTie	exon	61598695	61598805	1000	+	.	gene_id "MSTRG.32340"; transcript_id "MSTRG.32340.49"; exon_number "5";
chr11	StringTie	exon	61600362	61600418	1000	+	.	gene_id "MSTRG.32340"; transcript_id "MSTRG.32340.49"; exon_number "6";
chr11	StringTie	exon	61602518	61602601	1000	+	.	gene_id "MSTRG.32340"; transcript_id "MSTRG.32340.49"; exon_number "7";
chr11	StringTie	exon	61622321	61622468	1000	+	.	gene_id "MSTRG.32340"; transcript_id "MSTRG.32340.49"; exon_number "8";
chr11	StringTie	exon	61624985	61625127	1000	+	.	gene_id "MSTRG.32340"; transcript_id "MSTRG.32340.49"; exon_number "9";
chr11	StringTie	exon	61628842	61629039	1000	+	.	gene_id "MSTRG.32340"; transcript_id "MSTRG.32340.49"; exon_number "10";
chr11	StringTie	exon	61636129	61641184	1000	+	.	gene_id "MSTRG.32340"; transcript_id "MSTRG.32340.49"; exon_number "11";
chr11	StringTie	transcript	61584459	61641463	1000	+	.	gene_id "MSTRG.32340"; transcript_id "MSTRG.32340.5";
chr11	StringTie	exon	61584459	61588615	1000	+	.	gene_id "MSTRG.32340"; transcript_id "MSTRG.32340.5"; exon_number "1";
chr11	StringTie	exon	61602518	61602601	1000	+	.	gene_id "MSTRG.32340"; transcript_id "MSTRG.32340.5"; exon_number "2";
chr11	StringTie	exon	61608621	61612346	1000	+	.	gene_id "MSTRG.32340"; transcript_id "MSTRG.32340.5"; exon_number "3";
chr11	StringTie	exon	61622321	61622468	1000	+	.	gene_id "MSTRG.32340"; transcript_id "MSTRG.32340.5"; exon_number "4";
chr11	StringTie	exon	61624985	61625127	1000	+	.	gene_id "MSTRG.32340"; transcript_id "MSTRG.32340.5"; exon_number "5";
chr11	StringTie	exon	61628842	61629039	1000	+	.	gene_id "MSTRG.32340"; transcript_id "MSTRG.32340.5"; exon_number "6";
chr11	StringTie	exon	61636129	61641463	1000	+	.	gene_id "MSTRG.32340"; transcript_id "MSTRG.32340.5"; exon_number "7";
chr11	StringTie	transcript	61588457	61641592	1000	+	.	gene_id "MSTRG.32340"; transcript_id "MSTRG.32340.50";
chr11	StringTie	exon	61588457	61588615	1000	+	.	gene_id "MSTRG.32340"; transcript_id "MSTRG.32340.50"; exon_number "1";
chr11	StringTie	exon	61602518	61602601	1000	+	.	gene_id "MSTRG.32340"; transcript_id "MSTRG.32340.50"; exon_number "2";
chr11	StringTie	exon	61615075	61615128	1000	+	.	gene_id "MSTRG.32340"; transcript_id "MSTRG.32340.50"; exon_number "3";
chr11	StringTie	exon	61616220	61616325	1000	+	.	gene_id "MSTRG.32340"; transcript_id "MSTRG.32340.50"; exon_number "4";
chr11	StringTie	exon	61622321	61622410	1000	+	.	gene_id "MSTRG.32340"; transcript_id "MSTRG.32340.50"; exon_number "5";
chr11	StringTie	exon	61624985	61625127	1000	+	.	gene_id "MSTRG.32340"; transcript_id "MSTRG.32340.50"; exon_number "6";
chr11	StringTie	exon	61628842	61629039	1000	+	.	gene_id "MSTRG.32340"; transcript_id "MSTRG.32340.50"; exon_number "7";
chr11	StringTie	exon	61635726	61635844	1000	+	.	gene_id "MSTRG.32340"; transcript_id "MSTRG.32340.50"; exon_number "8";
chr11	StringTie	exon	61636129	61641592	1000	+	.	gene_id "MSTRG.32340"; transcript_id "MSTRG.32340.50"; exon_number "9";
chr11	StringTie	transcript	61588457	61608112	1000	+	.	gene_id "MSTRG.32340"; transcript_id "MSTRG.32340.51";
chr11	StringTie	exon	61588457	61588615	1000	+	.	gene_id "MSTRG.32340"; transcript_id "MSTRG.32340.51"; exon_number "1";
chr11	StringTie	exon	61596893	61596979	1000	+	.	gene_id "MSTRG.32340"; transcript_id "MSTRG.32340.51"; exon_number "2";
chr11	StringTie	exon	61607760	61608112	1000	+	.	gene_id "MSTRG.32340"; transcript_id "MSTRG.32340.51"; exon_number "3";
chr11	StringTie	transcript	61588457	61609549	1000	+	.	gene_id "MSTRG.32340"; transcript_id "MSTRG.32340.52";
chr11	StringTie	exon	61588457	61588615	1000	+	.	gene_id "MSTRG.32340"; transcript_id "MSTRG.32340.52"; exon_number "1";
chr11	StringTie	exon	61596893	61596979	1000	+	.	gene_id "MSTRG.32340"; transcript_id "MSTRG.32340.52"; exon_number "2";
chr11	StringTie	exon	61597155	61597212	1000	+	.	gene_id "MSTRG.32340"; transcript_id "MSTRG.32340.52"; exon_number "3";
chr11	StringTie	exon	61598114	61598286	1000	+	.	gene_id "MSTRG.32340"; transcript_id "MSTRG.32340.52"; exon_number "4";
chr11	StringTie	exon	61602518	61602601	1000	+	.	gene_id "MSTRG.32340"; transcript_id "MSTRG.32340.52"; exon_number "5";
chr11	StringTie	exon	61608621	61609549	1000	+	.	gene_id "MSTRG.32340"; transcript_id "MSTRG.32340.52"; exon_number "6";
chr11	StringTie	transcript	61588458	61642800	1000	+	.	gene_id "MSTRG.32340"; transcript_id "MSTRG.32340.53";
chr11	StringTie	exon	61588458	61588615	1000	+	.	gene_id "MSTRG.32340"; transcript_id "MSTRG.32340.53"; exon_number "1";
chr11	StringTie	exon	61596893	61596979	1000	+	.	gene_id "MSTRG.32340"; transcript_id "MSTRG.32340.53"; exon_number "2";
chr11	StringTie	exon	61602518	61602601	1000	+	.	gene_id "MSTRG.32340"; transcript_id "MSTRG.32340.53"; exon_number "3";
chr11	StringTie	exon	61615075	61615128	1000	+	.	gene_id "MSTRG.32340"; transcript_id "MSTRG.32340.53"; exon_number "4";
chr11	StringTie	exon	61622321	61622468	1000	+	.	gene_id "MSTRG.32340"; transcript_id "MSTRG.32340.53"; exon_number "5";
chr11	StringTie	exon	61624985	61625127	1000	+	.	gene_id "MSTRG.32340"; transcript_id "MSTRG.32340.53"; exon_number "6";
chr11	StringTie	exon	61628842	61629039	1000	+	.	gene_id "MSTRG.32340"; transcript_id "MSTRG.32340.53"; exon_number "7";
chr11	StringTie	exon	61636129	61642800	1000	+	.	gene_id "MSTRG.32340"; transcript_id "MSTRG.32340.53"; exon_number "8";
chr11	StringTie	transcript	61588458	61641524	1000	+	.	gene_id "MSTRG.32340"; transcript_id "MSTRG.32340.54";
chr11	StringTie	exon	61588458	61589773	1000	+	.	gene_id "MSTRG.32340"; transcript_id "MSTRG.32340.54"; exon_number "1";
chr11	StringTie	exon	61596893	61596979	1000	+	.	gene_id "MSTRG.32340"; transcript_id "MSTRG.32340.54"; exon_number "2";
chr11	StringTie	exon	61602518	61602601	1000	+	.	gene_id "MSTRG.32340"; transcript_id "MSTRG.32340.54"; exon_number "3";
chr11	StringTie	exon	61615075	61615128	1000	+	.	gene_id "MSTRG.32340"; transcript_id "MSTRG.32340.54"; exon_number "4";
chr11	StringTie	exon	61622321	61622468	1000	+	.	gene_id "MSTRG.32340"; transcript_id "MSTRG.32340.54"; exon_number "5";
chr11	StringTie	exon	61624985	61625127	1000	+	.	gene_id "MSTRG.32340"; transcript_id "MSTRG.32340.54"; exon_number "6";
chr11	StringTie	exon	61628842	61629039	1000	+	.	gene_id "MSTRG.32340"; transcript_id "MSTRG.32340.54"; exon_number "7";
chr11	StringTie	exon	61630169	61630288	1000	+	.	gene_id "MSTRG.32340"; transcript_id "MSTRG.32340.54"; exon_number "8";
chr11	StringTie	exon	61636129	61636354	1000	+	.	gene_id "MSTRG.32340"; transcript_id "MSTRG.32340.54"; exon_number "9";
chr11	StringTie	exon	61636585	61641524	1000	+	.	gene_id "MSTRG.32340"; transcript_id "MSTRG.32340.54"; exon_number "10";
chr11	StringTie	transcript	61588458	61609550	1000	+	.	gene_id "MSTRG.32340"; transcript_id "MSTRG.32340.55";
chr11	StringTie	exon	61588458	61588615	1000	+	.	gene_id "MSTRG.32340"; transcript_id "MSTRG.32340.55"; exon_number "1";
chr11	StringTie	exon	61596893	61596979	1000	+	.	gene_id "MSTRG.32340"; transcript_id "MSTRG.32340.55"; exon_number "2";
chr11	StringTie	exon	61597132	61597212	1000	+	.	gene_id "MSTRG.32340"; transcript_id "MSTRG.32340.55"; exon_number "3";
chr11	StringTie	exon	61598185	61598286	1000	+	.	gene_id "MSTRG.32340"; transcript_id "MSTRG.32340.55"; exon_number "4";
chr11	StringTie	exon	61598695	61598805	1000	+	.	gene_id "MSTRG.32340"; transcript_id "MSTRG.32340.55"; exon_number "5";
chr11	StringTie	exon	61600362	61600418	1000	+	.	gene_id "MSTRG.32340"; transcript_id "MSTRG.32340.55"; exon_number "6";
chr11	StringTie	exon	61602518	61602601	1000	+	.	gene_id "MSTRG.32340"; transcript_id "MSTRG.32340.55"; exon_number "7";
chr11	StringTie	exon	61608621	61609550	1000	+	.	gene_id "MSTRG.32340"; transcript_id "MSTRG.32340.55"; exon_number "8";
chr11	StringTie	transcript	61588458	61641485	1000	+	.	gene_id "MSTRG.32340"; transcript_id "MSTRG.32340.56";
chr11	StringTie	exon	61588458	61588615	1000	+	.	gene_id "MSTRG.32340"; transcript_id "MSTRG.32340.56"; exon_number "1";
chr11	StringTie	exon	61596893	61596979	1000	+	.	gene_id "MSTRG.32340"; transcript_id "MSTRG.32340.56"; exon_number "2";
chr11	StringTie	exon	61602518	61602601	1000	+	.	gene_id "MSTRG.32340"; transcript_id "MSTRG.32340.56"; exon_number "3";
chr11	StringTie	exon	61622321	61622468	1000	+	.	gene_id "MSTRG.32340"; transcript_id "MSTRG.32340.56"; exon_number "4";
chr11	StringTie	exon	61624985	61625127	1000	+	.	gene_id "MSTRG.32340"; transcript_id "MSTRG.32340.56"; exon_number "5";
chr11	StringTie	exon	61628842	61629039	1000	+	.	gene_id "MSTRG.32340"; transcript_id "MSTRG.32340.56"; exon_number "6";
chr11	StringTie	exon	61630169	61630288	1000	+	.	gene_id "MSTRG.32340"; transcript_id "MSTRG.32340.56"; exon_number "7";
chr11	StringTie	exon	61636129	61641485	1000	+	.	gene_id "MSTRG.32340"; transcript_id "MSTRG.32340.56"; exon_number "8";
chr11	StringTie	transcript	61588463	61642099	1000	+	.	gene_id "MSTRG.32340"; transcript_id "MSTRG.32340.57";
chr11	StringTie	exon	61588463	61588615	1000	+	.	gene_id "MSTRG.32340"; transcript_id "MSTRG.32340.57"; exon_number "1";
chr11	StringTie	exon	61596893	61596979	1000	+	.	gene_id "MSTRG.32340"; transcript_id "MSTRG.32340.57"; exon_number "2";
chr11	StringTie	exon	61602518	61602601	1000	+	.	gene_id "MSTRG.32340"; transcript_id "MSTRG.32340.57"; exon_number "3";
chr11	StringTie	exon	61615075	61615128	1000	+	.	gene_id "MSTRG.32340"; transcript_id "MSTRG.32340.57"; exon_number "4";
chr11	StringTie	exon	61624985	61625127	1000	+	.	gene_id "MSTRG.32340"; transcript_id "MSTRG.32340.57"; exon_number "5";
chr11	StringTie	exon	61628842	61629039	1000	+	.	gene_id "MSTRG.32340"; transcript_id "MSTRG.32340.57"; exon_number "6";
chr11	StringTie	exon	61636102	61642099	1000	+	.	gene_id "MSTRG.32340"; transcript_id "MSTRG.32340.57"; exon_number "7";
chr11	StringTie	transcript	61588467	61642099	1000	+	.	gene_id "MSTRG.32340"; transcript_id "MSTRG.32340.58";
chr11	StringTie	exon	61588467	61588615	1000	+	.	gene_id "MSTRG.32340"; transcript_id "MSTRG.32340.58"; exon_number "1";
chr11	StringTie	exon	61602518	61602601	1000	+	.	gene_id "MSTRG.32340"; transcript_id "MSTRG.32340.58"; exon_number "2";
chr11	StringTie	exon	61615075	61615128	1000	+	.	gene_id "MSTRG.32340"; transcript_id "MSTRG.32340.58"; exon_number "3";
chr11	StringTie	exon	61624985	61625127	1000	+	.	gene_id "MSTRG.32340"; transcript_id "MSTRG.32340.58"; exon_number "4";
chr11	StringTie	exon	61628842	61629039	1000	+	.	gene_id "MSTRG.32340"; transcript_id "MSTRG.32340.58"; exon_number "5";
chr11	StringTie	exon	61636102	61642099	1000	+	.	gene_id "MSTRG.32340"; transcript_id "MSTRG.32340.58"; exon_number "6";
chr11	StringTie	transcript	61588470	61641620	1000	+	.	gene_id "MSTRG.32340"; transcript_id "MSTRG.32340.59";
chr11	StringTie	exon	61588470	61588615	1000	+	.	gene_id "MSTRG.32340"; transcript_id "MSTRG.32340.59"; exon_number "1";
chr11	StringTie	exon	61596893	61596979	1000	+	.	gene_id "MSTRG.32340"; transcript_id "MSTRG.32340.59"; exon_number "2";
chr11	StringTie	exon	61615075	61615128	1000	+	.	gene_id "MSTRG.32340"; transcript_id "MSTRG.32340.59"; exon_number "3";
chr11	StringTie	exon	61616220	61616325	1000	+	.	gene_id "MSTRG.32340"; transcript_id "MSTRG.32340.59"; exon_number "4";
chr11	StringTie	exon	61622321	61622468	1000	+	.	gene_id "MSTRG.32340"; transcript_id "MSTRG.32340.59"; exon_number "5";
chr11	StringTie	exon	61624985	61625127	1000	+	.	gene_id "MSTRG.32340"; transcript_id "MSTRG.32340.59"; exon_number "6";
chr11	StringTie	exon	61628842	61629039	1000	+	.	gene_id "MSTRG.32340"; transcript_id "MSTRG.32340.59"; exon_number "7";
chr11	StringTie	exon	61636129	61641620	1000	+	.	gene_id "MSTRG.32340"; transcript_id "MSTRG.32340.59"; exon_number "8";
chr11	StringTie	transcript	61584501	61612517	1000	+	.	gene_id "MSTRG.32340"; transcript_id "MSTRG.32340.6";
chr11	StringTie	exon	61584501	61588615	1000	+	.	gene_id "MSTRG.32340"; transcript_id "MSTRG.32340.6"; exon_number "1";
chr11	StringTie	exon	61596893	61596979	1000	+	.	gene_id "MSTRG.32340"; transcript_id "MSTRG.32340.6"; exon_number "2";
chr11	StringTie	exon	61602518	61602601	1000	+	.	gene_id "MSTRG.32340"; transcript_id "MSTRG.32340.6"; exon_number "3";
chr11	StringTie	exon	61607760	61612517	1000	+	.	gene_id "MSTRG.32340"; transcript_id "MSTRG.32340.6"; exon_number "4";
chr11	StringTie	transcript	61588474	61642089	1000	+	.	gene_id "MSTRG.32340"; transcript_id "MSTRG.32340.60";
chr11	StringTie	exon	61588474	61588615	1000	+	.	gene_id "MSTRG.32340"; transcript_id "MSTRG.32340.60"; exon_number "1";
chr11	StringTie	exon	61596893	61596979	1000	+	.	gene_id "MSTRG.32340"; transcript_id "MSTRG.32340.60"; exon_number "2";
chr11	StringTie	exon	61602518	61602601	1000	+	.	gene_id "MSTRG.32340"; transcript_id "MSTRG.32340.60"; exon_number "3";
chr11	StringTie	exon	61615075	61615128	1000	+	.	gene_id "MSTRG.32340"; transcript_id "MSTRG.32340.60"; exon_number "4";
chr11	StringTie	exon	61622321	61622468	1000	+	.	gene_id "MSTRG.32340"; transcript_id "MSTRG.32340.60"; exon_number "5";
chr11	StringTie	exon	61624985	61625127	1000	+	.	gene_id "MSTRG.32340"; transcript_id "MSTRG.32340.60"; exon_number "6";
chr11	StringTie	exon	61628842	61629039	1000	+	.	gene_id "MSTRG.32340"; transcript_id "MSTRG.32340.60"; exon_number "7";
chr11	StringTie	exon	61630169	61630288	1000	+	.	gene_id "MSTRG.32340"; transcript_id "MSTRG.32340.60"; exon_number "8";
chr11	StringTie	exon	61636129	61642089	1000	+	.	gene_id "MSTRG.32340"; transcript_id "MSTRG.32340.60"; exon_number "9";
chr11	StringTie	transcript	61588480	61642079	1000	+	.	gene_id "MSTRG.32340"; transcript_id "MSTRG.32340.61";
chr11	StringTie	exon	61588480	61588615	1000	+	.	gene_id "MSTRG.32340"; transcript_id "MSTRG.32340.61"; exon_number "1";
chr11	StringTie	exon	61602518	61602601	1000	+	.	gene_id "MSTRG.32340"; transcript_id "MSTRG.32340.61"; exon_number "2";
chr11	StringTie	exon	61615075	61615128	1000	+	.	gene_id "MSTRG.32340"; transcript_id "MSTRG.32340.61"; exon_number "3";
chr11	StringTie	exon	61622321	61622468	1000	+	.	gene_id "MSTRG.32340"; transcript_id "MSTRG.32340.61"; exon_number "4";
chr11	StringTie	exon	61624985	61625127	1000	+	.	gene_id "MSTRG.32340"; transcript_id "MSTRG.32340.61"; exon_number "5";
chr11	StringTie	exon	61628842	61629039	1000	+	.	gene_id "MSTRG.32340"; transcript_id "MSTRG.32340.61"; exon_number "6";
chr11	StringTie	exon	61636102	61642079	1000	+	.	gene_id "MSTRG.32340"; transcript_id "MSTRG.32340.61"; exon_number "7";
chr11	StringTie	transcript	61588480	61642896	1000	+	.	gene_id "MSTRG.32340"; transcript_id "MSTRG.32340.62";
chr11	StringTie	exon	61588480	61588615	1000	+	.	gene_id "MSTRG.32340"; transcript_id "MSTRG.32340.62"; exon_number "1";
chr11	StringTie	exon	61602518	61602601	1000	+	.	gene_id "MSTRG.32340"; transcript_id "MSTRG.32340.62"; exon_number "2";
chr11	StringTie	exon	61615075	61615128	1000	+	.	gene_id "MSTRG.32340"; transcript_id "MSTRG.32340.62"; exon_number "3";
chr11	StringTie	exon	61622321	61622468	1000	+	.	gene_id "MSTRG.32340"; transcript_id "MSTRG.32340.62"; exon_number "4";
chr11	StringTie	exon	61624985	61625127	1000	+	.	gene_id "MSTRG.32340"; transcript_id "MSTRG.32340.62"; exon_number "5";
chr11	StringTie	exon	61628842	61629039	1000	+	.	gene_id "MSTRG.32340"; transcript_id "MSTRG.32340.62"; exon_number "6";
chr11	StringTie	exon	61636102	61636354	1000	+	.	gene_id "MSTRG.32340"; transcript_id "MSTRG.32340.62"; exon_number "7";
chr11	StringTie	exon	61636585	61642896	1000	+	.	gene_id "MSTRG.32340"; transcript_id "MSTRG.32340.62"; exon_number "8";
chr11	StringTie	transcript	61588485	61640570	1000	+	.	gene_id "MSTRG.32340"; transcript_id "MSTRG.32340.63";
chr11	StringTie	exon	61588485	61588615	1000	+	.	gene_id "MSTRG.32340"; transcript_id "MSTRG.32340.63"; exon_number "1";
chr11	StringTie	exon	61596893	61596979	1000	+	.	gene_id "MSTRG.32340"; transcript_id "MSTRG.32340.63"; exon_number "2";
chr11	StringTie	exon	61615075	61615128	1000	+	.	gene_id "MSTRG.32340"; transcript_id "MSTRG.32340.63"; exon_number "3";
chr11	StringTie	exon	61624985	61625127	1000	+	.	gene_id "MSTRG.32340"; transcript_id "MSTRG.32340.63"; exon_number "4";
chr11	StringTie	exon	61628842	61629039	1000	+	.	gene_id "MSTRG.32340"; transcript_id "MSTRG.32340.63"; exon_number "5";
chr11	StringTie	exon	61636129	61636354	1000	+	.	gene_id "MSTRG.32340"; transcript_id "MSTRG.32340.63"; exon_number "6";
chr11	StringTie	exon	61636585	61640570	1000	+	.	gene_id "MSTRG.32340"; transcript_id "MSTRG.32340.63"; exon_number "7";
chr11	StringTie	transcript	61588486	61641467	1000	+	.	gene_id "MSTRG.32340"; transcript_id "MSTRG.32340.64";
chr11	StringTie	exon	61588486	61588615	1000	+	.	gene_id "MSTRG.32340"; transcript_id "MSTRG.32340.64"; exon_number "1";
chr11	StringTie	exon	61602518	61602601	1000	+	.	gene_id "MSTRG.32340"; transcript_id "MSTRG.32340.64"; exon_number "2";
chr11	StringTie	exon	61622321	61622468	1000	+	.	gene_id "MSTRG.32340"; transcript_id "MSTRG.32340.64"; exon_number "3";
chr11	StringTie	exon	61624985	61625127	1000	+	.	gene_id "MSTRG.32340"; transcript_id "MSTRG.32340.64"; exon_number "4";
chr11	StringTie	exon	61628842	61629039	1000	+	.	gene_id "MSTRG.32340"; transcript_id "MSTRG.32340.64"; exon_number "5";
chr11	StringTie	exon	61636129	61636354	1000	+	.	gene_id "MSTRG.32340"; transcript_id "MSTRG.32340.64"; exon_number "6";
chr11	StringTie	exon	61636585	61641467	1000	+	.	gene_id "MSTRG.32340"; transcript_id "MSTRG.32340.64"; exon_number "7";
chr11	StringTie	transcript	61588494	61609547	1000	+	.	gene_id "MSTRG.32340"; transcript_id "MSTRG.32340.65";
chr11	StringTie	exon	61588494	61588615	1000	+	.	gene_id "MSTRG.32340"; transcript_id "MSTRG.32340.65"; exon_number "1";
chr11	StringTie	exon	61596893	61596979	1000	+	.	gene_id "MSTRG.32340"; transcript_id "MSTRG.32340.65"; exon_number "2";
chr11	StringTie	exon	61602518	61602601	1000	+	.	gene_id "MSTRG.32340"; transcript_id "MSTRG.32340.65"; exon_number "3";
chr11	StringTie	exon	61605495	61605549	1000	+	.	gene_id "MSTRG.32340"; transcript_id "MSTRG.32340.65"; exon_number "4";
chr11	StringTie	exon	61608621	61609547	1000	+	.	gene_id "MSTRG.32340"; transcript_id "MSTRG.32340.65"; exon_number "5";
chr11	StringTie	transcript	61589255	61609550	1000	+	.	gene_id "MSTRG.32340"; transcript_id "MSTRG.32340.67";
chr11	StringTie	exon	61589255	61589773	1000	+	.	gene_id "MSTRG.32340"; transcript_id "MSTRG.32340.67"; exon_number "1";
chr11	StringTie	exon	61596893	61596979	1000	+	.	gene_id "MSTRG.32340"; transcript_id "MSTRG.32340.67"; exon_number "2";
chr11	StringTie	exon	61597132	61597233	1000	+	.	gene_id "MSTRG.32340"; transcript_id "MSTRG.32340.67"; exon_number "3";
chr11	StringTie	exon	61602518	61602601	1000	+	.	gene_id "MSTRG.32340"; transcript_id "MSTRG.32340.67"; exon_number "4";
chr11	StringTie	exon	61608621	61609550	1000	+	.	gene_id "MSTRG.32340"; transcript_id "MSTRG.32340.67"; exon_number "5";
chr11	StringTie	transcript	61589347	61642143	1000	+	.	gene_id "MSTRG.32340"; transcript_id "MSTRG.32340.68";
chr11	StringTie	exon	61589347	61589773	1000	+	.	gene_id "MSTRG.32340"; transcript_id "MSTRG.32340.68"; exon_number "1";
chr11	StringTie	exon	61596893	61596979	1000	+	.	gene_id "MSTRG.32340"; transcript_id "MSTRG.32340.68"; exon_number "2";
chr11	StringTie	exon	61602518	61602601	1000	+	.	gene_id "MSTRG.32340"; transcript_id "MSTRG.32340.68"; exon_number "3";
chr11	StringTie	exon	61615075	61615128	1000	+	.	gene_id "MSTRG.32340"; transcript_id "MSTRG.32340.68"; exon_number "4";
chr11	StringTie	exon	61616220	61616325	1000	+	.	gene_id "MSTRG.32340"; transcript_id "MSTRG.32340.68"; exon_number "5";
chr11	StringTie	exon	61622321	61622468	1000	+	.	gene_id "MSTRG.32340"; transcript_id "MSTRG.32340.68"; exon_number "6";
chr11	StringTie	exon	61624985	61625127	1000	+	.	gene_id "MSTRG.32340"; transcript_id "MSTRG.32340.68"; exon_number "7";
chr11	StringTie	exon	61628842	61629039	1000	+	.	gene_id "MSTRG.32340"; transcript_id "MSTRG.32340.68"; exon_number "8";
chr11	StringTie	exon	61636102	61642143	1000	+	.	gene_id "MSTRG.32340"; transcript_id "MSTRG.32340.68"; exon_number "9";
chr11	StringTie	transcript	61594801	61608270	1000	+	.	gene_id "MSTRG.32340"; transcript_id "MSTRG.32340.69";
chr11	StringTie	exon	61594801	61594828	1000	+	.	gene_id "MSTRG.32340"; transcript_id "MSTRG.32340.69"; exon_number "1";
chr11	StringTie	exon	61596893	61596979	1000	+	.	gene_id "MSTRG.32340"; transcript_id "MSTRG.32340.69"; exon_number "2";
chr11	StringTie	exon	61602518	61602601	1000	+	.	gene_id "MSTRG.32340"; transcript_id "MSTRG.32340.69"; exon_number "3";
chr11	StringTie	exon	61607760	61608270	1000	+	.	gene_id "MSTRG.32340"; transcript_id "MSTRG.32340.69"; exon_number "4";
chr11	StringTie	transcript	61585279	61609902	1000	+	.	gene_id "MSTRG.32340"; transcript_id "MSTRG.32340.7";
chr11	StringTie	exon	61585279	61588615	1000	+	.	gene_id "MSTRG.32340"; transcript_id "MSTRG.32340.7"; exon_number "1";
chr11	StringTie	exon	61596893	61596979	1000	+	.	gene_id "MSTRG.32340"; transcript_id "MSTRG.32340.7"; exon_number "2";
chr11	StringTie	exon	61597155	61597233	1000	+	.	gene_id "MSTRG.32340"; transcript_id "MSTRG.32340.7"; exon_number "3";
chr11	StringTie	exon	61598114	61598286	1000	+	.	gene_id "MSTRG.32340"; transcript_id "MSTRG.32340.7"; exon_number "4";
chr11	StringTie	exon	61598695	61598805	1000	+	.	gene_id "MSTRG.32340"; transcript_id "MSTRG.32340.7"; exon_number "5";
chr11	StringTie	exon	61602518	61602601	1000	+	.	gene_id "MSTRG.32340"; transcript_id "MSTRG.32340.7"; exon_number "6";
chr11	StringTie	exon	61608621	61609902	1000	+	.	gene_id "MSTRG.32340"; transcript_id "MSTRG.32340.7"; exon_number "7";
chr11	StringTie	transcript	61594812	61608167	1000	+	.	gene_id "MSTRG.32340"; transcript_id "MSTRG.32340.70";
chr11	StringTie	exon	61594812	61594828	1000	+	.	gene_id "MSTRG.32340"; transcript_id "MSTRG.32340.70"; exon_number "1";
chr11	StringTie	exon	61596893	61596979	1000	+	.	gene_id "MSTRG.32340"; transcript_id "MSTRG.32340.70"; exon_number "2";
chr11	StringTie	exon	61602518	61602601	1000	+	.	gene_id "MSTRG.32340"; transcript_id "MSTRG.32340.70"; exon_number "3";
chr11	StringTie	exon	61605495	61608167	1000	+	.	gene_id "MSTRG.32340"; transcript_id "MSTRG.32340.70"; exon_number "4";
chr11	StringTie	transcript	61595577	61609555	1000	+	.	gene_id "MSTRG.32340"; transcript_id "MSTRG.32340.71";
chr11	StringTie	exon	61595577	61596251	1000	+	.	gene_id "MSTRG.32340"; transcript_id "MSTRG.32340.71"; exon_number "1";
chr11	StringTie	exon	61596893	61596979	1000	+	.	gene_id "MSTRG.32340"; transcript_id "MSTRG.32340.71"; exon_number "2";
chr11	StringTie	exon	61602518	61602601	1000	+	.	gene_id "MSTRG.32340"; transcript_id "MSTRG.32340.71"; exon_number "3";
chr11	StringTie	exon	61608621	61609555	1000	+	.	gene_id "MSTRG.32340"; transcript_id "MSTRG.32340.71"; exon_number "4";
chr11	StringTie	transcript	61597212	61642118	1000	+	.	gene_id "MSTRG.32340"; transcript_id "MSTRG.32340.72";
chr11	StringTie	exon	61597212	61597233	1000	+	.	gene_id "MSTRG.32340"; transcript_id "MSTRG.32340.72"; exon_number "1";
chr11	StringTie	exon	61602518	61602601	1000	+	.	gene_id "MSTRG.32340"; transcript_id "MSTRG.32340.72"; exon_number "2";
chr11	StringTie	exon	61615075	61615128	1000	+	.	gene_id "MSTRG.32340"; transcript_id "MSTRG.32340.72"; exon_number "3";
chr11	StringTie	exon	61616220	61616325	1000	+	.	gene_id "MSTRG.32340"; transcript_id "MSTRG.32340.72"; exon_number "4";
chr11	StringTie	exon	61622321	61622468	1000	+	.	gene_id "MSTRG.32340"; transcript_id "MSTRG.32340.72"; exon_number "5";
chr11	StringTie	exon	61624985	61625127	1000	+	.	gene_id "MSTRG.32340"; transcript_id "MSTRG.32340.72"; exon_number "6";
chr11	StringTie	exon	61628842	61629039	1000	+	.	gene_id "MSTRG.32340"; transcript_id "MSTRG.32340.72"; exon_number "7";
chr11	StringTie	exon	61636129	61637844	1000	+	.	gene_id "MSTRG.32340"; transcript_id "MSTRG.32340.72"; exon_number "8";
chr11	StringTie	exon	61638990	61642118	1000	+	.	gene_id "MSTRG.32340"; transcript_id "MSTRG.32340.72"; exon_number "9";
chr11	StringTie	transcript	61598160	61608134	1000	+	.	gene_id "MSTRG.32340"; transcript_id "MSTRG.32340.73";
chr11	StringTie	exon	61598160	61598286	1000	+	.	gene_id "MSTRG.32340"; transcript_id "MSTRG.32340.73"; exon_number "1";
chr11	StringTie	exon	61602518	61602601	1000	+	.	gene_id "MSTRG.32340"; transcript_id "MSTRG.32340.73"; exon_number "2";
chr11	StringTie	exon	61605495	61608134	1000	+	.	gene_id "MSTRG.32340"; transcript_id "MSTRG.32340.73"; exon_number "3";
chr11	StringTie	transcript	61602329	61642846	1000	+	.	gene_id "MSTRG.32340"; transcript_id "MSTRG.32340.74";
chr11	StringTie	exon	61602329	61602601	1000	+	.	gene_id "MSTRG.32340"; transcript_id "MSTRG.32340.74"; exon_number "1";
chr11	StringTie	exon	61615075	61615128	1000	+	.	gene_id "MSTRG.32340"; transcript_id "MSTRG.32340.74"; exon_number "2";
chr11	StringTie	exon	61622321	61622468	1000	+	.	gene_id "MSTRG.32340"; transcript_id "MSTRG.32340.74"; exon_number "3";
chr11	StringTie	exon	61624985	61625127	1000	+	.	gene_id "MSTRG.32340"; transcript_id "MSTRG.32340.74"; exon_number "4";
chr11	StringTie	exon	61628842	61629039	1000	+	.	gene_id "MSTRG.32340"; transcript_id "MSTRG.32340.74"; exon_number "5";
chr11	StringTie	exon	61636129	61636354	1000	+	.	gene_id "MSTRG.32340"; transcript_id "MSTRG.32340.74"; exon_number "6";
chr11	StringTie	exon	61636585	61642846	1000	+	.	gene_id "MSTRG.32340"; transcript_id "MSTRG.32340.74"; exon_number "7";
chr11	StringTie	transcript	61602546	61641558	1000	+	.	gene_id "MSTRG.32340"; transcript_id "MSTRG.32340.75";
chr11	StringTie	exon	61602546	61602601	1000	+	.	gene_id "MSTRG.32340"; transcript_id "MSTRG.32340.75"; exon_number "1";
chr11	StringTie	exon	61622321	61622468	1000	+	.	gene_id "MSTRG.32340"; transcript_id "MSTRG.32340.75"; exon_number "2";
chr11	StringTie	exon	61624985	61625127	1000	+	.	gene_id "MSTRG.32340"; transcript_id "MSTRG.32340.75"; exon_number "3";
chr11	StringTie	exon	61636129	61636354	1000	+	.	gene_id "MSTRG.32340"; transcript_id "MSTRG.32340.75"; exon_number "4";
chr11	StringTie	exon	61636585	61641558	1000	+	.	gene_id "MSTRG.32340"; transcript_id "MSTRG.32340.75"; exon_number "5";
chr11	StringTie	transcript	61608475	61609555	1000	+	.	gene_id "MSTRG.32340"; transcript_id "MSTRG.32340.76";
chr11	StringTie	exon	61608475	61608523	1000	+	.	gene_id "MSTRG.32340"; transcript_id "MSTRG.32340.76"; exon_number "1";
chr11	StringTie	exon	61608621	61609555	1000	+	.	gene_id "MSTRG.32340"; transcript_id "MSTRG.32340.76"; exon_number "2";
chr11	StringTie	transcript	61614915	61642119	1000	+	.	gene_id "MSTRG.32340"; transcript_id "MSTRG.32340.77";
chr11	StringTie	exon	61614915	61615128	1000	+	.	gene_id "MSTRG.32340"; transcript_id "MSTRG.32340.77"; exon_number "1";
chr11	StringTie	exon	61622321	61622410	1000	+	.	gene_id "MSTRG.32340"; transcript_id "MSTRG.32340.77"; exon_number "2";
chr11	StringTie	exon	61624985	61625127	1000	+	.	gene_id "MSTRG.32340"; transcript_id "MSTRG.32340.77"; exon_number "3";
chr11	StringTie	exon	61628842	61629039	1000	+	.	gene_id "MSTRG.32340"; transcript_id "MSTRG.32340.77"; exon_number "4";
chr11	StringTie	exon	61636129	61642119	1000	+	.	gene_id "MSTRG.32340"; transcript_id "MSTRG.32340.77"; exon_number "5";
chr11	StringTie	transcript	61614941	61642568	1000	+	.	gene_id "MSTRG.32340"; transcript_id "MSTRG.32340.78";
chr11	StringTie	exon	61614941	61615128	1000	+	.	gene_id "MSTRG.32340"; transcript_id "MSTRG.32340.78"; exon_number "1";
chr11	StringTie	exon	61622321	61622468	1000	+	.	gene_id "MSTRG.32340"; transcript_id "MSTRG.32340.78"; exon_number "2";
chr11	StringTie	exon	61624985	61625127	1000	+	.	gene_id "MSTRG.32340"; transcript_id "MSTRG.32340.78"; exon_number "3";
chr11	StringTie	exon	61628842	61629039	1000	+	.	gene_id "MSTRG.32340"; transcript_id "MSTRG.32340.78"; exon_number "4";
chr11	StringTie	exon	61630189	61630288	1000	+	.	gene_id "MSTRG.32340"; transcript_id "MSTRG.32340.78"; exon_number "5";
chr11	StringTie	exon	61636129	61642568	1000	+	.	gene_id "MSTRG.32340"; transcript_id "MSTRG.32340.78"; exon_number "6";
chr11	StringTie	transcript	61614941	61642568	1000	+	.	gene_id "MSTRG.32340"; transcript_id "MSTRG.32340.79";
chr11	StringTie	exon	61614941	61615128	1000	+	.	gene_id "MSTRG.32340"; transcript_id "MSTRG.32340.79"; exon_number "1";
chr11	StringTie	exon	61616220	61616325	1000	+	.	gene_id "MSTRG.32340"; transcript_id "MSTRG.32340.79"; exon_number "2";
chr11	StringTie	exon	61622321	61622468	1000	+	.	gene_id "MSTRG.32340"; transcript_id "MSTRG.32340.79"; exon_number "3";
chr11	StringTie	exon	61624985	61625127	1000	+	.	gene_id "MSTRG.32340"; transcript_id "MSTRG.32340.79"; exon_number "4";
chr11	StringTie	exon	61627700	61628010	1000	+	.	gene_id "MSTRG.32340"; transcript_id "MSTRG.32340.79"; exon_number "5";
chr11	StringTie	exon	61628842	61629039	1000	+	.	gene_id "MSTRG.32340"; transcript_id "MSTRG.32340.79"; exon_number "6";
chr11	StringTie	exon	61636129	61642568	1000	+	.	gene_id "MSTRG.32340"; transcript_id "MSTRG.32340.79"; exon_number "7";
chr11	StringTie	transcript	61586162	61642896	1000	+	.	gene_id "MSTRG.32340"; transcript_id "MSTRG.32340.8";
chr11	StringTie	exon	61586162	61588615	1000	+	.	gene_id "MSTRG.32340"; transcript_id "MSTRG.32340.8"; exon_number "1";
chr11	StringTie	exon	61602518	61602601	1000	+	.	gene_id "MSTRG.32340"; transcript_id "MSTRG.32340.8"; exon_number "2";
chr11	StringTie	exon	61615075	61615128	1000	+	.	gene_id "MSTRG.32340"; transcript_id "MSTRG.32340.8"; exon_number "3";
chr11	StringTie	exon	61622321	61622468	1000	+	.	gene_id "MSTRG.32340"; transcript_id "MSTRG.32340.8"; exon_number "4";
chr11	StringTie	exon	61624985	61625127	1000	+	.	gene_id "MSTRG.32340"; transcript_id "MSTRG.32340.8"; exon_number "5";
chr11	StringTie	exon	61628842	61629039	1000	+	.	gene_id "MSTRG.32340"; transcript_id "MSTRG.32340.8"; exon_number "6";
chr11	StringTie	exon	61630169	61630288	1000	+	.	gene_id "MSTRG.32340"; transcript_id "MSTRG.32340.8"; exon_number "7";
chr11	StringTie	exon	61636129	61642896	1000	+	.	gene_id "MSTRG.32340"; transcript_id "MSTRG.32340.8"; exon_number "8";
chr11	StringTie	transcript	61614945	61641465	1000	+	.	gene_id "MSTRG.32340"; transcript_id "MSTRG.32340.80";
chr11	StringTie	exon	61614945	61615128	1000	+	.	gene_id "MSTRG.32340"; transcript_id "MSTRG.32340.80"; exon_number "1";
chr11	StringTie	exon	61616220	61616325	1000	+	.	gene_id "MSTRG.32340"; transcript_id "MSTRG.32340.80"; exon_number "2";
chr11	StringTie	exon	61624985	61625127	1000	+	.	gene_id "MSTRG.32340"; transcript_id "MSTRG.32340.80"; exon_number "3";
chr11	StringTie	exon	61627700	61628010	1000	+	.	gene_id "MSTRG.32340"; transcript_id "MSTRG.32340.80"; exon_number "4";
chr11	StringTie	exon	61628842	61629039	1000	+	.	gene_id "MSTRG.32340"; transcript_id "MSTRG.32340.80"; exon_number "5";
chr11	StringTie	exon	61630169	61630288	1000	+	.	gene_id "MSTRG.32340"; transcript_id "MSTRG.32340.80"; exon_number "6";
chr11	StringTie	exon	61636129	61638290	1000	+	.	gene_id "MSTRG.32340"; transcript_id "MSTRG.32340.80"; exon_number "7";
chr11	StringTie	exon	61638372	61641465	1000	+	.	gene_id "MSTRG.32340"; transcript_id "MSTRG.32340.80"; exon_number "8";
chr11	StringTie	transcript	61614991	61642086	1000	+	.	gene_id "MSTRG.32340"; transcript_id "MSTRG.32340.81";
chr11	StringTie	exon	61614991	61615128	1000	+	.	gene_id "MSTRG.32340"; transcript_id "MSTRG.32340.81"; exon_number "1";
chr11	StringTie	exon	61622321	61622468	1000	+	.	gene_id "MSTRG.32340"; transcript_id "MSTRG.32340.81"; exon_number "2";
chr11	StringTie	exon	61624985	61625127	1000	+	.	gene_id "MSTRG.32340"; transcript_id "MSTRG.32340.81"; exon_number "3";
chr11	StringTie	exon	61627700	61628010	1000	+	.	gene_id "MSTRG.32340"; transcript_id "MSTRG.32340.81"; exon_number "4";
chr11	StringTie	exon	61628842	61629039	1000	+	.	gene_id "MSTRG.32340"; transcript_id "MSTRG.32340.81"; exon_number "5";
chr11	StringTie	exon	61636129	61642086	1000	+	.	gene_id "MSTRG.32340"; transcript_id "MSTRG.32340.81"; exon_number "6";
chr11	StringTie	transcript	61614993	61641897	1000	+	.	gene_id "MSTRG.32340"; transcript_id "MSTRG.32340.82";
chr11	StringTie	exon	61614993	61615128	1000	+	.	gene_id "MSTRG.32340"; transcript_id "MSTRG.32340.82"; exon_number "1";
chr11	StringTie	exon	61622321	61622468	1000	+	.	gene_id "MSTRG.32340"; transcript_id "MSTRG.32340.82"; exon_number "2";
chr11	StringTie	exon	61624985	61625127	1000	+	.	gene_id "MSTRG.32340"; transcript_id "MSTRG.32340.82"; exon_number "3";
chr11	StringTie	exon	61628842	61629039	1000	+	.	gene_id "MSTRG.32340"; transcript_id "MSTRG.32340.82"; exon_number "4";
chr11	StringTie	exon	61636129	61637844	1000	+	.	gene_id "MSTRG.32340"; transcript_id "MSTRG.32340.82"; exon_number "5";
chr11	StringTie	exon	61638990	61641897	1000	+	.	gene_id "MSTRG.32340"; transcript_id "MSTRG.32340.82"; exon_number "6";
chr11	StringTie	transcript	61614993	61642872	1000	+	.	gene_id "MSTRG.32340"; transcript_id "MSTRG.32340.83";
chr11	StringTie	exon	61614993	61615128	1000	+	.	gene_id "MSTRG.32340"; transcript_id "MSTRG.32340.83"; exon_number "1";
chr11	StringTie	exon	61616220	61616325	1000	+	.	gene_id "MSTRG.32340"; transcript_id "MSTRG.32340.83"; exon_number "2";
chr11	StringTie	exon	61622321	61622468	1000	+	.	gene_id "MSTRG.32340"; transcript_id "MSTRG.32340.83"; exon_number "3";
chr11	StringTie	exon	61624985	61625127	1000	+	.	gene_id "MSTRG.32340"; transcript_id "MSTRG.32340.83"; exon_number "4";
chr11	StringTie	exon	61627700	61627940	1000	+	.	gene_id "MSTRG.32340"; transcript_id "MSTRG.32340.83"; exon_number "5";
chr11	StringTie	exon	61628842	61629039	1000	+	.	gene_id "MSTRG.32340"; transcript_id "MSTRG.32340.83"; exon_number "6";
chr11	StringTie	exon	61636102	61642872	1000	+	.	gene_id "MSTRG.32340"; transcript_id "MSTRG.32340.83"; exon_number "7";
chr11	StringTie	transcript	61614993	61642872	1000	+	.	gene_id "MSTRG.32340"; transcript_id "MSTRG.32340.84";
chr11	StringTie	exon	61614993	61615128	1000	+	.	gene_id "MSTRG.32340"; transcript_id "MSTRG.32340.84"; exon_number "1";
chr11	StringTie	exon	61622321	61622410	1000	+	.	gene_id "MSTRG.32340"; transcript_id "MSTRG.32340.84"; exon_number "2";
chr11	StringTie	exon	61624985	61625127	1000	+	.	gene_id "MSTRG.32340"; transcript_id "MSTRG.32340.84"; exon_number "3";
chr11	StringTie	exon	61627700	61627940	1000	+	.	gene_id "MSTRG.32340"; transcript_id "MSTRG.32340.84"; exon_number "4";
chr11	StringTie	exon	61628842	61629039	1000	+	.	gene_id "MSTRG.32340"; transcript_id "MSTRG.32340.84"; exon_number "5";
chr11	StringTie	exon	61636102	61642872	1000	+	.	gene_id "MSTRG.32340"; transcript_id "MSTRG.32340.84"; exon_number "6";
chr11	StringTie	transcript	61614993	61641897	1000	+	.	gene_id "MSTRG.32340"; transcript_id "MSTRG.32340.85";
chr11	StringTie	exon	61614993	61615128	1000	+	.	gene_id "MSTRG.32340"; transcript_id "MSTRG.32340.85"; exon_number "1";
chr11	StringTie	exon	61622321	61622468	1000	+	.	gene_id "MSTRG.32340"; transcript_id "MSTRG.32340.85"; exon_number "2";
chr11	StringTie	exon	61624985	61625127	1000	+	.	gene_id "MSTRG.32340"; transcript_id "MSTRG.32340.85"; exon_number "3";
chr11	StringTie	exon	61627700	61628010	1000	+	.	gene_id "MSTRG.32340"; transcript_id "MSTRG.32340.85"; exon_number "4";
chr11	StringTie	exon	61628842	61629039	1000	+	.	gene_id "MSTRG.32340"; transcript_id "MSTRG.32340.85"; exon_number "5";
chr11	StringTie	exon	61630169	61630288	1000	+	.	gene_id "MSTRG.32340"; transcript_id "MSTRG.32340.85"; exon_number "6";
chr11	StringTie	exon	61636129	61641897	1000	+	.	gene_id "MSTRG.32340"; transcript_id "MSTRG.32340.85"; exon_number "7";
chr11	StringTie	transcript	61614993	61642846	1000	+	.	gene_id "MSTRG.32340"; transcript_id "MSTRG.32340.86";
chr11	StringTie	exon	61614993	61615128	1000	+	.	gene_id "MSTRG.32340"; transcript_id "MSTRG.32340.86"; exon_number "1";
chr11	StringTie	exon	61622321	61622468	1000	+	.	gene_id "MSTRG.32340"; transcript_id "MSTRG.32340.86"; exon_number "2";
chr11	StringTie	exon	61624985	61625127	1000	+	.	gene_id "MSTRG.32340"; transcript_id "MSTRG.32340.86"; exon_number "3";
chr11	StringTie	exon	61628842	61629039	1000	+	.	gene_id "MSTRG.32340"; transcript_id "MSTRG.32340.86"; exon_number "4";
chr11	StringTie	exon	61630169	61630288	1000	+	.	gene_id "MSTRG.32340"; transcript_id "MSTRG.32340.86"; exon_number "5";
chr11	StringTie	exon	61636129	61636354	1000	+	.	gene_id "MSTRG.32340"; transcript_id "MSTRG.32340.86"; exon_number "6";
chr11	StringTie	exon	61636618	61642846	1000	+	.	gene_id "MSTRG.32340"; transcript_id "MSTRG.32340.86"; exon_number "7";
chr11	StringTie	transcript	61615006	61642135	1000	+	.	gene_id "MSTRG.32340"; transcript_id "MSTRG.32340.87";
chr11	StringTie	exon	61615006	61615128	1000	+	.	gene_id "MSTRG.32340"; transcript_id "MSTRG.32340.87"; exon_number "1";
chr11	StringTie	exon	61624600	61624746	1000	+	.	gene_id "MSTRG.32340"; transcript_id "MSTRG.32340.87"; exon_number "2";
chr11	StringTie	exon	61624985	61625127	1000	+	.	gene_id "MSTRG.32340"; transcript_id "MSTRG.32340.87"; exon_number "3";
chr11	StringTie	exon	61628842	61629039	1000	+	.	gene_id "MSTRG.32340"; transcript_id "MSTRG.32340.87"; exon_number "4";
chr11	StringTie	exon	61636129	61642135	1000	+	.	gene_id "MSTRG.32340"; transcript_id "MSTRG.32340.87"; exon_number "5";
chr11	StringTie	transcript	61615015	61641522	1000	+	.	gene_id "MSTRG.32340"; transcript_id "MSTRG.32340.88";
chr11	StringTie	exon	61615015	61615128	1000	+	.	gene_id "MSTRG.32340"; transcript_id "MSTRG.32340.88"; exon_number "1";
chr11	StringTie	exon	61624985	61625127	1000	+	.	gene_id "MSTRG.32340"; transcript_id "MSTRG.32340.88"; exon_number "2";
chr11	StringTie	exon	61636129	61641522	1000	+	.	gene_id "MSTRG.32340"; transcript_id "MSTRG.32340.88"; exon_number "3";
chr11	StringTie	transcript	61615015	61642034	1000	+	.	gene_id "MSTRG.32340"; transcript_id "MSTRG.32340.89";
chr11	StringTie	exon	61615015	61615128	1000	+	.	gene_id "MSTRG.32340"; transcript_id "MSTRG.32340.89"; exon_number "1";
chr11	StringTie	exon	61624985	61625127	1000	+	.	gene_id "MSTRG.32340"; transcript_id "MSTRG.32340.89"; exon_number "2";
chr11	StringTie	exon	61628842	61629039	1000	+	.	gene_id "MSTRG.32340"; transcript_id "MSTRG.32340.89"; exon_number "3";
chr11	StringTie	exon	61636129	61638290	1000	+	.	gene_id "MSTRG.32340"; transcript_id "MSTRG.32340.89"; exon_number "4";
chr11	StringTie	exon	61638372	61642034	1000	+	.	gene_id "MSTRG.32340"; transcript_id "MSTRG.32340.89"; exon_number "5";
chr11	StringTie	transcript	61586162	61642086	1000	+	.	gene_id "MSTRG.32340"; transcript_id "MSTRG.32340.9";
chr11	StringTie	exon	61586162	61588615	1000	+	.	gene_id "MSTRG.32340"; transcript_id "MSTRG.32340.9"; exon_number "1";
chr11	StringTie	exon	61602518	61602601	1000	+	.	gene_id "MSTRG.32340"; transcript_id "MSTRG.32340.9"; exon_number "2";
chr11	StringTie	exon	61615075	61615128	1000	+	.	gene_id "MSTRG.32340"; transcript_id "MSTRG.32340.9"; exon_number "3";
chr11	StringTie	exon	61616220	61616325	1000	+	.	gene_id "MSTRG.32340"; transcript_id "MSTRG.32340.9"; exon_number "4";
chr11	StringTie	exon	61622321	61622468	1000	+	.	gene_id "MSTRG.32340"; transcript_id "MSTRG.32340.9"; exon_number "5";
chr11	StringTie	exon	61624985	61625127	1000	+	.	gene_id "MSTRG.32340"; transcript_id "MSTRG.32340.9"; exon_number "6";
chr11	StringTie	exon	61628842	61629039	1000	+	.	gene_id "MSTRG.32340"; transcript_id "MSTRG.32340.9"; exon_number "7";
chr11	StringTie	exon	61636129	61642086	1000	+	.	gene_id "MSTRG.32340"; transcript_id "MSTRG.32340.9"; exon_number "8";
chr11	StringTie	transcript	61615015	61641522	1000	+	.	gene_id "MSTRG.32340"; transcript_id "MSTRG.32340.90";
chr11	StringTie	exon	61615015	61615128	1000	+	.	gene_id "MSTRG.32340"; transcript_id "MSTRG.32340.90"; exon_number "1";
chr11	StringTie	exon	61622321	61622468	1000	+	.	gene_id "MSTRG.32340"; transcript_id "MSTRG.32340.90"; exon_number "2";
chr11	StringTie	exon	61624985	61625127	1000	+	.	gene_id "MSTRG.32340"; transcript_id "MSTRG.32340.90"; exon_number "3";
chr11	StringTie	exon	61628842	61629039	1000	+	.	gene_id "MSTRG.32340"; transcript_id "MSTRG.32340.90"; exon_number "4";
chr11	StringTie	exon	61630169	61630288	1000	+	.	gene_id "MSTRG.32340"; transcript_id "MSTRG.32340.90"; exon_number "5";
chr11	StringTie	exon	61636129	61638405	1000	+	.	gene_id "MSTRG.32340"; transcript_id "MSTRG.32340.90"; exon_number "6";
chr11	StringTie	exon	61641203	61641522	1000	+	.	gene_id "MSTRG.32340"; transcript_id "MSTRG.32340.90"; exon_number "7";
chr11	StringTie	transcript	61615024	61639341	1000	+	.	gene_id "MSTRG.32340"; transcript_id "MSTRG.32340.91";
chr11	StringTie	exon	61615024	61615128	1000	+	.	gene_id "MSTRG.32340"; transcript_id "MSTRG.32340.91"; exon_number "1";
chr11	StringTie	exon	61622321	61622468	1000	+	.	gene_id "MSTRG.32340"; transcript_id "MSTRG.32340.91"; exon_number "2";
chr11	StringTie	exon	61624985	61625127	1000	+	.	gene_id "MSTRG.32340"; transcript_id "MSTRG.32340.91"; exon_number "3";
chr11	StringTie	exon	61627700	61629039	1000	+	.	gene_id "MSTRG.32340"; transcript_id "MSTRG.32340.91"; exon_number "4";
chr11	StringTie	exon	61636102	61638290	1000	+	.	gene_id "MSTRG.32340"; transcript_id "MSTRG.32340.91"; exon_number "5";
chr11	StringTie	exon	61638372	61639341	1000	+	.	gene_id "MSTRG.32340"; transcript_id "MSTRG.32340.91"; exon_number "6";
chr11	StringTie	transcript	61615026	61641435	1000	+	.	gene_id "MSTRG.32340"; transcript_id "MSTRG.32340.92";
chr11	StringTie	exon	61615026	61615128	1000	+	.	gene_id "MSTRG.32340"; transcript_id "MSTRG.32340.92"; exon_number "1";
chr11	StringTie	exon	61616220	61616325	1000	+	.	gene_id "MSTRG.32340"; transcript_id "MSTRG.32340.92"; exon_number "2";
chr11	StringTie	exon	61624985	61625127	1000	+	.	gene_id "MSTRG.32340"; transcript_id "MSTRG.32340.92"; exon_number "3";
chr11	StringTie	exon	61628842	61629039	1000	+	.	gene_id "MSTRG.32340"; transcript_id "MSTRG.32340.92"; exon_number "4";
chr11	StringTie	exon	61636129	61641435	1000	+	.	gene_id "MSTRG.32340"; transcript_id "MSTRG.32340.92"; exon_number "5";
chr11	StringTie	transcript	61615026	61641462	1000	+	.	gene_id "MSTRG.32340"; transcript_id "MSTRG.32340.93";
chr11	StringTie	exon	61615026	61615128	1000	+	.	gene_id "MSTRG.32340"; transcript_id "MSTRG.32340.93"; exon_number "1";
chr11	StringTie	exon	61616220	61616325	1000	+	.	gene_id "MSTRG.32340"; transcript_id "MSTRG.32340.93"; exon_number "2";
chr11	StringTie	exon	61624985	61625127	1000	+	.	gene_id "MSTRG.32340"; transcript_id "MSTRG.32340.93"; exon_number "3";
chr11	StringTie	exon	61627700	61628010	1000	+	.	gene_id "MSTRG.32340"; transcript_id "MSTRG.32340.93"; exon_number "4";
chr11	StringTie	exon	61628842	61629039	1000	+	.	gene_id "MSTRG.32340"; transcript_id "MSTRG.32340.93"; exon_number "5";
chr11	StringTie	exon	61630169	61630288	1000	+	.	gene_id "MSTRG.32340"; transcript_id "MSTRG.32340.93"; exon_number "6";
chr11	StringTie	exon	61636129	61641462	1000	+	.	gene_id "MSTRG.32340"; transcript_id "MSTRG.32340.93"; exon_number "7";
chr11	StringTie	transcript	61615026	61641462	1000	+	.	gene_id "MSTRG.32340"; transcript_id "MSTRG.32340.94";
chr11	StringTie	exon	61615026	61615128	1000	+	.	gene_id "MSTRG.32340"; transcript_id "MSTRG.32340.94"; exon_number "1";
chr11	StringTie	exon	61622321	61622468	1000	+	.	gene_id "MSTRG.32340"; transcript_id "MSTRG.32340.94"; exon_number "2";
chr11	StringTie	exon	61624600	61624746	1000	+	.	gene_id "MSTRG.32340"; transcript_id "MSTRG.32340.94"; exon_number "3";
chr11	StringTie	exon	61624985	61625127	1000	+	.	gene_id "MSTRG.32340"; transcript_id "MSTRG.32340.94"; exon_number "4";
chr11	StringTie	exon	61627700	61628010	1000	+	.	gene_id "MSTRG.32340"; transcript_id "MSTRG.32340.94"; exon_number "5";
chr11	StringTie	exon	61628842	61629039	1000	+	.	gene_id "MSTRG.32340"; transcript_id "MSTRG.32340.94"; exon_number "6";
chr11	StringTie	exon	61636129	61641462	1000	+	.	gene_id "MSTRG.32340"; transcript_id "MSTRG.32340.94"; exon_number "7";
chr11	StringTie	transcript	61615030	61641537	1000	+	.	gene_id "MSTRG.32340"; transcript_id "MSTRG.32340.95";
chr11	StringTie	exon	61615030	61615128	1000	+	.	gene_id "MSTRG.32340"; transcript_id "MSTRG.32340.95"; exon_number "1";
chr11	StringTie	exon	61622325	61622468	1000	+	.	gene_id "MSTRG.32340"; transcript_id "MSTRG.32340.95"; exon_number "2";
chr11	StringTie	exon	61624985	61625127	1000	+	.	gene_id "MSTRG.32340"; transcript_id "MSTRG.32340.95"; exon_number "3";
chr11	StringTie	exon	61628842	61629039	1000	+	.	gene_id "MSTRG.32340"; transcript_id "MSTRG.32340.95"; exon_number "4";
chr11	StringTie	exon	61636129	61641537	1000	+	.	gene_id "MSTRG.32340"; transcript_id "MSTRG.32340.95"; exon_number "5";
chr11	StringTie	transcript	61615030	61641596	1000	+	.	gene_id "MSTRG.32340"; transcript_id "MSTRG.32340.96";
chr11	StringTie	exon	61615030	61615128	1000	+	.	gene_id "MSTRG.32340"; transcript_id "MSTRG.32340.96"; exon_number "1";
chr11	StringTie	exon	61622321	61622468	1000	+	.	gene_id "MSTRG.32340"; transcript_id "MSTRG.32340.96"; exon_number "2";
chr11	StringTie	exon	61624624	61624746	1000	+	.	gene_id "MSTRG.32340"; transcript_id "MSTRG.32340.96"; exon_number "3";
chr11	StringTie	exon	61624985	61625127	1000	+	.	gene_id "MSTRG.32340"; transcript_id "MSTRG.32340.96"; exon_number "4";
chr11	StringTie	exon	61628842	61629039	1000	+	.	gene_id "MSTRG.32340"; transcript_id "MSTRG.32340.96"; exon_number "5";
chr11	StringTie	exon	61636129	61641596	1000	+	.	gene_id "MSTRG.32340"; transcript_id "MSTRG.32340.96"; exon_number "6";
chr11	StringTie	transcript	61615030	61641637	1000	+	.	gene_id "MSTRG.32340"; transcript_id "MSTRG.32340.97";
chr11	StringTie	exon	61615030	61615128	1000	+	.	gene_id "MSTRG.32340"; transcript_id "MSTRG.32340.97"; exon_number "1";
chr11	StringTie	exon	61622321	61622468	1000	+	.	gene_id "MSTRG.32340"; transcript_id "MSTRG.32340.97"; exon_number "2";
chr11	StringTie	exon	61624985	61625127	1000	+	.	gene_id "MSTRG.32340"; transcript_id "MSTRG.32340.97"; exon_number "3";
chr11	StringTie	exon	61627700	61628010	1000	+	.	gene_id "MSTRG.32340"; transcript_id "MSTRG.32340.97"; exon_number "4";
chr11	StringTie	exon	61628842	61629039	1000	+	.	gene_id "MSTRG.32340"; transcript_id "MSTRG.32340.97"; exon_number "5";
chr11	StringTie	exon	61636102	61641637	1000	+	.	gene_id "MSTRG.32340"; transcript_id "MSTRG.32340.97"; exon_number "6";
chr11	StringTie	transcript	61615030	61641472	1000	+	.	gene_id "MSTRG.32340"; transcript_id "MSTRG.32340.98";
chr11	StringTie	exon	61615030	61615128	1000	+	.	gene_id "MSTRG.32340"; transcript_id "MSTRG.32340.98"; exon_number "1";
chr11	StringTie	exon	61616220	61616325	1000	+	.	gene_id "MSTRG.32340"; transcript_id "MSTRG.32340.98"; exon_number "2";
chr11	StringTie	exon	61622321	61622468	1000	+	.	gene_id "MSTRG.32340"; transcript_id "MSTRG.32340.98"; exon_number "3";
chr11	StringTie	exon	61624624	61624746	1000	+	.	gene_id "MSTRG.32340"; transcript_id "MSTRG.32340.98"; exon_number "4";
chr11	StringTie	exon	61624985	61625127	1000	+	.	gene_id "MSTRG.32340"; transcript_id "MSTRG.32340.98"; exon_number "5";
chr11	StringTie	exon	61628842	61629039	1000	+	.	gene_id "MSTRG.32340"; transcript_id "MSTRG.32340.98"; exon_number "6";
chr11	StringTie	exon	61630169	61630288	1000	+	.	gene_id "MSTRG.32340"; transcript_id "MSTRG.32340.98"; exon_number "7";
chr11	StringTie	exon	61636129	61641472	1000	+	.	gene_id "MSTRG.32340"; transcript_id "MSTRG.32340.98"; exon_number "8";
chr11	StringTie	transcript	61615032	61642872	1000	+	.	gene_id "MSTRG.32340"; transcript_id "MSTRG.32340.99";
chr11	StringTie	exon	61615032	61615128	1000	+	.	gene_id "MSTRG.32340"; transcript_id "MSTRG.32340.99"; exon_number "1";
chr11	StringTie	exon	61624985	61625127	1000	+	.	gene_id "MSTRG.32340"; transcript_id "MSTRG.32340.99"; exon_number "2";
chr11	StringTie	exon	61627700	61628135	1000	+	.	gene_id "MSTRG.32340"; transcript_id "MSTRG.32340.99"; exon_number "3";
chr11	StringTie	exon	61628842	61629039	1000	+	.	gene_id "MSTRG.32340"; transcript_id "MSTRG.32340.99"; exon_number "4";
chr11	StringTie	exon	61636129	61636354	1000	+	.	gene_id "MSTRG.32340"; transcript_id "MSTRG.32340.99"; exon_number "5";
chr11	StringTie	exon	61636585	61637844	1000	+	.	gene_id "MSTRG.32340"; transcript_id "MSTRG.32340.99"; exon_number "6";
chr11	StringTie	exon	61638990	61642872	1000	+	.	gene_id "MSTRG.32340"; transcript_id "MSTRG.32340.99"; exon_number "7";
chr11	StringTie	transcript	61654665	61655702	1000	-	.	gene_id "MSTRG.32341"; transcript_id "ENST00000542121"; gene_name "RP11-855O10.3"; ref_gene_id "ENSG00000255947";
chr11	StringTie	exon	61654665	61655071	1000	-	.	gene_id "MSTRG.32341"; transcript_id "ENST00000542121"; exon_number "1"; gene_name "RP11-855O10.3"; ref_gene_id "ENSG00000255947";
chr11	StringTie	exon	61655648	61655702	1000	-	.	gene_id "MSTRG.32341"; transcript_id "ENST00000542121"; exon_number "2"; gene_name "RP11-855O10.3"; ref_gene_id "ENSG00000255947";
chr11	StringTie	transcript	61637317	61653913	1000	-	.	gene_id "MSTRG.32341"; transcript_id "MSTRG.32341.1";
chr11	StringTie	exon	61637317	61637568	1000	-	.	gene_id "MSTRG.32341"; transcript_id "MSTRG.32341.1"; exon_number "1";
chr11	StringTie	exon	61649809	61649863	1000	-	.	gene_id "MSTRG.32341"; transcript_id "MSTRG.32341.1"; exon_number "2";
chr11	StringTie	exon	61653727	61653913	1000	-	.	gene_id "MSTRG.32341"; transcript_id "MSTRG.32341.1"; exon_number "3";
chr11	StringTie	transcript	61637466	61655702	1000	-	.	gene_id "MSTRG.32341"; transcript_id "MSTRG.32341.2";
chr11	StringTie	exon	61637466	61637568	1000	-	.	gene_id "MSTRG.32341"; transcript_id "MSTRG.32341.2"; exon_number "1";
chr11	StringTie	exon	61649809	61649863	1000	-	.	gene_id "MSTRG.32341"; transcript_id "MSTRG.32341.2"; exon_number "2";
chr11	StringTie	exon	61654665	61655071	1000	-	.	gene_id "MSTRG.32341"; transcript_id "MSTRG.32341.2"; exon_number "3";
chr11	StringTie	exon	61655648	61655702	1000	-	.	gene_id "MSTRG.32341"; transcript_id "MSTRG.32341.2"; exon_number "4";
chr11	StringTie	transcript	61642212	61653873	1000	-	.	gene_id "MSTRG.32341"; transcript_id "MSTRG.32341.3";
chr11	StringTie	exon	61642212	61642581	1000	-	.	gene_id "MSTRG.32341"; transcript_id "MSTRG.32341.3"; exon_number "1";
chr11	StringTie	exon	61649809	61649863	1000	-	.	gene_id "MSTRG.32341"; transcript_id "MSTRG.32341.3"; exon_number "2";
chr11	StringTie	exon	61653727	61653873	1000	-	.	gene_id "MSTRG.32341"; transcript_id "MSTRG.32341.3"; exon_number "3";
chr11	StringTie	transcript	61643919	61654011	1000	-	.	gene_id "MSTRG.32341"; transcript_id "MSTRG.32341.4";
chr11	StringTie	exon	61643919	61648703	1000	-	.	gene_id "MSTRG.32341"; transcript_id "MSTRG.32341.4"; exon_number "1";
chr11	StringTie	exon	61649809	61649863	1000	-	.	gene_id "MSTRG.32341"; transcript_id "MSTRG.32341.4"; exon_number "2";
chr11	StringTie	exon	61653727	61654011	1000	-	.	gene_id "MSTRG.32341"; transcript_id "MSTRG.32341.4"; exon_number "3";
chr11	StringTie	transcript	61648409	61662605	1000	-	.	gene_id "MSTRG.32341"; transcript_id "MSTRG.32341.5";
chr11	StringTie	exon	61648409	61662605	1000	-	.	gene_id "MSTRG.32341"; transcript_id "MSTRG.32341.5"; exon_number "1";
chr11	StringTie	transcript	61644261	61646226	1000	+	.	gene_id "MSTRG.32342"; transcript_id "MSTRG.32342.1";
chr11	StringTie	exon	61644261	61646226	1000	+	.	gene_id "MSTRG.32342"; transcript_id "MSTRG.32342.1"; exon_number "1";
chr11	StringTie	transcript	64373199	64394587	1000	+	.	gene_id "MSTRG.32343"; transcript_id "MSTRG.32343.1";
chr11	StringTie	exon	64373199	64373373	1000	+	.	gene_id "MSTRG.32343"; transcript_id "MSTRG.32343.1"; exon_number "1";
chr11	StringTie	exon	64394386	64394587	1000	+	.	gene_id "MSTRG.32343"; transcript_id "MSTRG.32343.1"; exon_number "2";
chr11	StringTie	transcript	64373199	64393904	1000	+	.	gene_id "MSTRG.32343"; transcript_id "MSTRG.32343.2";
chr11	StringTie	exon	64373199	64373373	1000	+	.	gene_id "MSTRG.32343"; transcript_id "MSTRG.32343.2"; exon_number "1";
chr11	StringTie	exon	64389322	64393904	1000	+	.	gene_id "MSTRG.32343"; transcript_id "MSTRG.32343.2"; exon_number "2";
chr11	StringTie	transcript	64373210	64390317	1000	+	.	gene_id "MSTRG.32343"; transcript_id "MSTRG.32343.3";
chr11	StringTie	exon	64373210	64373373	1000	+	.	gene_id "MSTRG.32343"; transcript_id "MSTRG.32343.3"; exon_number "1";
chr11	StringTie	exon	64389821	64390317	1000	+	.	gene_id "MSTRG.32343"; transcript_id "MSTRG.32343.3"; exon_number "2";
chr11	StringTie	transcript	64373212	64390290	1000	+	.	gene_id "MSTRG.32343"; transcript_id "MSTRG.32343.4";
chr11	StringTie	exon	64373212	64373373	1000	+	.	gene_id "MSTRG.32343"; transcript_id "MSTRG.32343.4"; exon_number "1";
chr11	StringTie	exon	64390126	64390290	1000	+	.	gene_id "MSTRG.32343"; transcript_id "MSTRG.32343.4"; exon_number "2";
chr11	StringTie	transcript	64383159	64393904	1000	-	.	gene_id "MSTRG.32344"; transcript_id "MSTRG.32344.1";
chr11	StringTie	exon	64383159	64385737	1000	-	.	gene_id "MSTRG.32344"; transcript_id "MSTRG.32344.1"; exon_number "1";
chr11	StringTie	exon	64389148	64393904	1000	-	.	gene_id "MSTRG.32344"; transcript_id "MSTRG.32344.1"; exon_number "2";
chr11	StringTie	transcript	64394342	64395831	1000	-	.	gene_id "MSTRG.32345"; transcript_id "ENST00000457725"; gene_name "AP003774.6"; ref_gene_id "ENSG00000231680";
chr11	StringTie	exon	64394342	64394699	1000	-	.	gene_id "MSTRG.32345"; transcript_id "ENST00000457725"; exon_number "1"; gene_name "AP003774.6"; ref_gene_id "ENSG00000231680";
chr11	StringTie	exon	64395205	64395831	1000	-	.	gene_id "MSTRG.32345"; transcript_id "ENST00000457725"; exon_number "2"; gene_name "AP003774.6"; ref_gene_id "ENSG00000231680";
chr11	StringTie	transcript	64394172	64396455	1000	-	.	gene_id "MSTRG.32345"; transcript_id "MSTRG.32345.1";
chr11	StringTie	exon	64394172	64396455	1000	-	.	gene_id "MSTRG.32345"; transcript_id "MSTRG.32345.1"; exon_number "1";
chr11	StringTie	transcript	64394195	64395973	1000	-	.	gene_id "MSTRG.32345"; transcript_id "MSTRG.32345.2";
chr11	StringTie	exon	64394195	64394699	1000	-	.	gene_id "MSTRG.32345"; transcript_id "MSTRG.32345.2"; exon_number "1";
chr11	StringTie	exon	64394870	64394964	1000	-	.	gene_id "MSTRG.32345"; transcript_id "MSTRG.32345.2"; exon_number "2";
chr11	StringTie	exon	64395205	64395973	1000	-	.	gene_id "MSTRG.32345"; transcript_id "MSTRG.32345.2"; exon_number "3";
chr11	StringTie	transcript	64399832	64400559	1000	.	.	gene_id "MSTRG.32346"; transcript_id "MSTRG.32346.1";
chr11	StringTie	exon	64399832	64400559	1000	.	.	gene_id "MSTRG.32346"; transcript_id "MSTRG.32346.1"; exon_number "1";
chr11	StringTie	transcript	64401104	64401307	1000	.	.	gene_id "MSTRG.32347"; transcript_id "MSTRG.32347.1";
chr11	StringTie	exon	64401104	64401307	1000	.	.	gene_id "MSTRG.32347"; transcript_id "MSTRG.32347.1"; exon_number "1";
chr11	StringTie	transcript	64402099	64418818	1000	+	.	gene_id "MSTRG.32348"; transcript_id "MSTRG.32348.1";
chr11	StringTie	exon	64402099	64403476	1000	+	.	gene_id "MSTRG.32348"; transcript_id "MSTRG.32348.1"; exon_number "1";
chr11	StringTie	exon	64411486	64411620	1000	+	.	gene_id "MSTRG.32348"; transcript_id "MSTRG.32348.1"; exon_number "2";
chr11	StringTie	exon	64418111	64418818	1000	+	.	gene_id "MSTRG.32348"; transcript_id "MSTRG.32348.1"; exon_number "3";
chr11	StringTie	transcript	64419280	64419956	1000	.	.	gene_id "MSTRG.32349"; transcript_id "MSTRG.32349.1";
chr11	StringTie	exon	64419280	64419956	1000	.	.	gene_id "MSTRG.32349"; transcript_id "MSTRG.32349.1"; exon_number "1";
chr1	StringTie	transcript	40325229	40325476	1000	.	.	gene_id "MSTRG.3235"; transcript_id "MSTRG.3235.1";
chr1	StringTie	exon	40325229	40325476	1000	.	.	gene_id "MSTRG.3235"; transcript_id "MSTRG.3235.1"; exon_number "1";
chr11	StringTie	transcript	64420535	64432670	1000	+	.	gene_id "MSTRG.32350"; transcript_id "ENST00000449694"; gene_name "AP003774.5"; ref_gene_id "ENSG00000231492";
chr11	StringTie	exon	64420535	64420561	1000	+	.	gene_id "MSTRG.32350"; transcript_id "ENST00000449694"; exon_number "1"; gene_name "AP003774.5"; ref_gene_id "ENSG00000231492";
chr11	StringTie	exon	64428161	64428198	1000	+	.	gene_id "MSTRG.32350"; transcript_id "ENST00000449694"; exon_number "2"; gene_name "AP003774.5"; ref_gene_id "ENSG00000231492";
chr11	StringTie	exon	64432304	64432368	1000	+	.	gene_id "MSTRG.32350"; transcript_id "ENST00000449694"; exon_number "3"; gene_name "AP003774.5"; ref_gene_id "ENSG00000231492";
chr11	StringTie	exon	64432460	64432670	1000	+	.	gene_id "MSTRG.32350"; transcript_id "ENST00000449694"; exon_number "4"; gene_name "AP003774.5"; ref_gene_id "ENSG00000231492";
chr11	StringTie	transcript	64420391	64421057	1000	+	.	gene_id "MSTRG.32350"; transcript_id "ENST00000569737"; gene_name "AP003774.5"; ref_gene_id "ENSG00000231492";
chr11	StringTie	exon	64420391	64420622	1000	+	.	gene_id "MSTRG.32350"; transcript_id "ENST00000569737"; exon_number "1"; gene_name "AP003774.5"; ref_gene_id "ENSG00000231492";
chr11	StringTie	exon	64420732	64421057	1000	+	.	gene_id "MSTRG.32350"; transcript_id "ENST00000569737"; exon_number "2"; gene_name "AP003774.5"; ref_gene_id "ENSG00000231492";
chr11	StringTie	transcript	64425316	64426613	1000	.	.	gene_id "MSTRG.32351"; transcript_id "MSTRG.32351.1";
chr11	StringTie	exon	64425316	64426613	1000	.	.	gene_id "MSTRG.32351"; transcript_id "MSTRG.32351.1"; exon_number "1";
chr11	StringTie	transcript	64427201	64427477	1000	.	.	gene_id "MSTRG.32352"; transcript_id "MSTRG.32352.1";
chr11	StringTie	exon	64427201	64427477	1000	.	.	gene_id "MSTRG.32352"; transcript_id "MSTRG.32352.1"; exon_number "1";
chr11	StringTie	transcript	64434187	64434768	1000	.	.	gene_id "MSTRG.32353"; transcript_id "MSTRG.32353.1";
chr11	StringTie	exon	64434187	64434768	1000	.	.	gene_id "MSTRG.32353"; transcript_id "MSTRG.32353.1"; exon_number "1";
chr11	StringTie	transcript	64436304	64438501	1000	.	.	gene_id "MSTRG.32354"; transcript_id "MSTRG.32354.1";
chr11	StringTie	exon	64436304	64438501	1000	.	.	gene_id "MSTRG.32354"; transcript_id "MSTRG.32354.1"; exon_number "1";
chr11	StringTie	transcript	64438900	64439810	1000	.	.	gene_id "MSTRG.32355"; transcript_id "MSTRG.32355.1";
chr11	StringTie	exon	64438900	64439810	1000	.	.	gene_id "MSTRG.32355"; transcript_id "MSTRG.32355.1"; exon_number "1";
chr11	StringTie	transcript	64440129	64441511	1000	.	.	gene_id "MSTRG.32356"; transcript_id "MSTRG.32356.1";
chr11	StringTie	exon	64440129	64441511	1000	.	.	gene_id "MSTRG.32356"; transcript_id "MSTRG.32356.1"; exon_number "1";
chr11	StringTie	transcript	64442108	64442382	1000	.	.	gene_id "MSTRG.32357"; transcript_id "MSTRG.32357.1";
chr11	StringTie	exon	64442108	64442382	1000	.	.	gene_id "MSTRG.32357"; transcript_id "MSTRG.32357.1"; exon_number "1";
chr11	StringTie	transcript	64443640	64444032	1000	-	.	gene_id "MSTRG.32358"; transcript_id "MSTRG.32358.1";
chr11	StringTie	exon	64443640	64444032	1000	-	.	gene_id "MSTRG.32358"; transcript_id "MSTRG.32358.1"; exon_number "1";
chr11	StringTie	transcript	64449074	64451657	1000	+	.	gene_id "MSTRG.32359"; transcript_id "ENST00000316124"; gene_name "AP003774.4"; ref_gene_id "ENSG00000181908";
chr11	StringTie	exon	64449074	64449652	1000	+	.	gene_id "MSTRG.32359"; transcript_id "ENST00000316124"; exon_number "1"; gene_name "AP003774.4"; ref_gene_id "ENSG00000181908";
chr11	StringTie	exon	64449897	64451657	1000	+	.	gene_id "MSTRG.32359"; transcript_id "ENST00000316124"; exon_number "2"; gene_name "AP003774.4"; ref_gene_id "ENSG00000181908";
chr11	StringTie	transcript	64445121	64451811	1000	+	.	gene_id "MSTRG.32359"; transcript_id "MSTRG.32359.1";
chr11	StringTie	exon	64445121	64445437	1000	+	.	gene_id "MSTRG.32359"; transcript_id "MSTRG.32359.1"; exon_number "1";
chr11	StringTie	exon	64447278	64451811	1000	+	.	gene_id "MSTRG.32359"; transcript_id "MSTRG.32359.1"; exon_number "2";
chr1	StringTie	transcript	40327658	40327860	1000	.	.	gene_id "MSTRG.3236"; transcript_id "MSTRG.3236.1";
chr1	StringTie	exon	40327658	40327860	1000	.	.	gene_id "MSTRG.3236"; transcript_id "MSTRG.3236.1"; exon_number "1";
chr11	StringTie	transcript	64456507	64456986	1000	.	.	gene_id "MSTRG.32360"; transcript_id "MSTRG.32360.1";
chr11	StringTie	exon	64456507	64456986	1000	.	.	gene_id "MSTRG.32360"; transcript_id "MSTRG.32360.1"; exon_number "1";
chr11	StringTie	transcript	64457633	64457882	1000	.	.	gene_id "MSTRG.32361"; transcript_id "MSTRG.32361.1";
chr11	StringTie	exon	64457633	64457882	1000	.	.	gene_id "MSTRG.32361"; transcript_id "MSTRG.32361.1"; exon_number "1";
chr11	StringTie	transcript	64458612	64458960	1000	.	.	gene_id "MSTRG.32362"; transcript_id "MSTRG.32362.1";
chr11	StringTie	exon	64458612	64458960	1000	.	.	gene_id "MSTRG.32362"; transcript_id "MSTRG.32362.1"; exon_number "1";
chr11	StringTie	transcript	64459881	64460214	1000	.	.	gene_id "MSTRG.32363"; transcript_id "MSTRG.32363.1";
chr11	StringTie	exon	64459881	64460214	1000	.	.	gene_id "MSTRG.32363"; transcript_id "MSTRG.32363.1"; exon_number "1";
chr11	StringTie	transcript	64460825	64461605	1000	.	.	gene_id "MSTRG.32364"; transcript_id "MSTRG.32364.1";
chr11	StringTie	exon	64460825	64461605	1000	.	.	gene_id "MSTRG.32364"; transcript_id "MSTRG.32364.1"; exon_number "1";
chr11	StringTie	transcript	64462130	64467317	1000	.	.	gene_id "MSTRG.32365"; transcript_id "MSTRG.32365.1";
chr11	StringTie	exon	64462130	64467317	1000	.	.	gene_id "MSTRG.32365"; transcript_id "MSTRG.32365.1"; exon_number "1";
chr11	StringTie	transcript	64468522	64468730	1000	.	.	gene_id "MSTRG.32366"; transcript_id "MSTRG.32366.1";
chr11	StringTie	exon	64468522	64468730	1000	.	.	gene_id "MSTRG.32366"; transcript_id "MSTRG.32366.1"; exon_number "1";
chr11	StringTie	transcript	64469166	64469668	1000	.	.	gene_id "MSTRG.32367"; transcript_id "MSTRG.32367.1";
chr11	StringTie	exon	64469166	64469668	1000	.	.	gene_id "MSTRG.32367"; transcript_id "MSTRG.32367.1"; exon_number "1";
chr11	StringTie	transcript	64471209	64471454	1000	.	.	gene_id "MSTRG.32368"; transcript_id "MSTRG.32368.1";
chr11	StringTie	exon	64471209	64471454	1000	.	.	gene_id "MSTRG.32368"; transcript_id "MSTRG.32368.1"; exon_number "1";
chr11	StringTie	transcript	64471775	64472783	1000	+	.	gene_id "MSTRG.32369"; transcript_id "MSTRG.32369.1";
chr11	StringTie	exon	64471775	64472783	1000	+	.	gene_id "MSTRG.32369"; transcript_id "MSTRG.32369.1"; exon_number "1";
chr1	StringTie	transcript	40328357	40328576	1000	.	.	gene_id "MSTRG.3237"; transcript_id "MSTRG.3237.1";
chr1	StringTie	exon	40328357	40328576	1000	.	.	gene_id "MSTRG.3237"; transcript_id "MSTRG.3237.1"; exon_number "1";
chr11	StringTie	transcript	64477642	64478848	1000	.	.	gene_id "MSTRG.32370"; transcript_id "MSTRG.32370.1";
chr11	StringTie	exon	64477642	64478848	1000	.	.	gene_id "MSTRG.32370"; transcript_id "MSTRG.32370.1"; exon_number "1";
chr11	StringTie	transcript	64479785	64480214	1000	.	.	gene_id "MSTRG.32371"; transcript_id "MSTRG.32371.1";
chr11	StringTie	exon	64479785	64480214	1000	.	.	gene_id "MSTRG.32371"; transcript_id "MSTRG.32371.1"; exon_number "1";
chr11	StringTie	transcript	64483641	64500845	1000	-	.	gene_id "MSTRG.32372"; transcript_id "MSTRG.32372.1";
chr11	StringTie	exon	64483641	64484295	1000	-	.	gene_id "MSTRG.32372"; transcript_id "MSTRG.32372.1"; exon_number "1";
chr11	StringTie	exon	64485696	64485832	1000	-	.	gene_id "MSTRG.32372"; transcript_id "MSTRG.32372.1"; exon_number "2";
chr11	StringTie	exon	64500669	64500845	1000	-	.	gene_id "MSTRG.32372"; transcript_id "MSTRG.32372.1"; exon_number "3";
chr11	StringTie	transcript	64495286	64500794	1000	-	.	gene_id "MSTRG.32372"; transcript_id "MSTRG.32372.10";
chr11	StringTie	exon	64495286	64496616	1000	-	.	gene_id "MSTRG.32372"; transcript_id "MSTRG.32372.10"; exon_number "1";
chr11	StringTie	exon	64499690	64499810	1000	-	.	gene_id "MSTRG.32372"; transcript_id "MSTRG.32372.10"; exon_number "2";
chr11	StringTie	exon	64500021	64500132	1000	-	.	gene_id "MSTRG.32372"; transcript_id "MSTRG.32372.10"; exon_number "3";
chr11	StringTie	exon	64500669	64500794	1000	-	.	gene_id "MSTRG.32372"; transcript_id "MSTRG.32372.10"; exon_number "4";
chr11	StringTie	transcript	64495294	64500811	1000	-	.	gene_id "MSTRG.32372"; transcript_id "MSTRG.32372.11";
chr11	StringTie	exon	64495294	64496616	1000	-	.	gene_id "MSTRG.32372"; transcript_id "MSTRG.32372.11"; exon_number "1";
chr11	StringTie	exon	64499690	64499810	1000	-	.	gene_id "MSTRG.32372"; transcript_id "MSTRG.32372.11"; exon_number "2";
chr11	StringTie	exon	64500669	64500811	1000	-	.	gene_id "MSTRG.32372"; transcript_id "MSTRG.32372.11"; exon_number "3";
chr11	StringTie	transcript	64495297	64500816	1000	-	.	gene_id "MSTRG.32372"; transcript_id "MSTRG.32372.12";
chr11	StringTie	exon	64495297	64496616	1000	-	.	gene_id "MSTRG.32372"; transcript_id "MSTRG.32372.12"; exon_number "1";
chr11	StringTie	exon	64500640	64500816	1000	-	.	gene_id "MSTRG.32372"; transcript_id "MSTRG.32372.12"; exon_number "2";
chr11	StringTie	transcript	64495299	64499467	1000	-	.	gene_id "MSTRG.32372"; transcript_id "MSTRG.32372.13";
chr11	StringTie	exon	64495299	64496616	1000	-	.	gene_id "MSTRG.32372"; transcript_id "MSTRG.32372.13"; exon_number "1";
chr11	StringTie	exon	64499341	64499467	1000	-	.	gene_id "MSTRG.32372"; transcript_id "MSTRG.32372.13"; exon_number "2";
chr11	StringTie	transcript	64483760	64500854	1000	-	.	gene_id "MSTRG.32372"; transcript_id "MSTRG.32372.2";
chr11	StringTie	exon	64483760	64484295	1000	-	.	gene_id "MSTRG.32372"; transcript_id "MSTRG.32372.2"; exon_number "1";
chr11	StringTie	exon	64485264	64485397	1000	-	.	gene_id "MSTRG.32372"; transcript_id "MSTRG.32372.2"; exon_number "2";
chr11	StringTie	exon	64485696	64485832	1000	-	.	gene_id "MSTRG.32372"; transcript_id "MSTRG.32372.2"; exon_number "3";
chr11	StringTie	exon	64500669	64500854	1000	-	.	gene_id "MSTRG.32372"; transcript_id "MSTRG.32372.2"; exon_number "4";
chr11	StringTie	transcript	64483879	64485993	1000	-	.	gene_id "MSTRG.32372"; transcript_id "MSTRG.32372.3";
chr11	StringTie	exon	64483879	64484295	1000	-	.	gene_id "MSTRG.32372"; transcript_id "MSTRG.32372.3"; exon_number "1";
chr11	StringTie	exon	64485264	64485577	1000	-	.	gene_id "MSTRG.32372"; transcript_id "MSTRG.32372.3"; exon_number "2";
chr11	StringTie	exon	64485696	64485993	1000	-	.	gene_id "MSTRG.32372"; transcript_id "MSTRG.32372.3"; exon_number "3";
chr11	StringTie	transcript	64483886	64494598	1000	-	.	gene_id "MSTRG.32372"; transcript_id "MSTRG.32372.4";
chr11	StringTie	exon	64483886	64484295	1000	-	.	gene_id "MSTRG.32372"; transcript_id "MSTRG.32372.4"; exon_number "1";
chr11	StringTie	exon	64485264	64486466	1000	-	.	gene_id "MSTRG.32372"; transcript_id "MSTRG.32372.4"; exon_number "2";
chr11	StringTie	exon	64490027	64494598	1000	-	.	gene_id "MSTRG.32372"; transcript_id "MSTRG.32372.4"; exon_number "3";
chr11	StringTie	transcript	64495134	64500832	1000	-	.	gene_id "MSTRG.32372"; transcript_id "MSTRG.32372.5";
chr11	StringTie	exon	64495134	64496616	1000	-	.	gene_id "MSTRG.32372"; transcript_id "MSTRG.32372.5"; exon_number "1";
chr11	StringTie	exon	64500021	64500832	1000	-	.	gene_id "MSTRG.32372"; transcript_id "MSTRG.32372.5"; exon_number "2";
chr11	StringTie	transcript	64495226	64508365	1000	-	.	gene_id "MSTRG.32372"; transcript_id "MSTRG.32372.6";
chr11	StringTie	exon	64495226	64496616	1000	-	.	gene_id "MSTRG.32372"; transcript_id "MSTRG.32372.6"; exon_number "1";
chr11	StringTie	exon	64508208	64508365	1000	-	.	gene_id "MSTRG.32372"; transcript_id "MSTRG.32372.6"; exon_number "2";
chr11	StringTie	transcript	64495240	64500842	1000	-	.	gene_id "MSTRG.32372"; transcript_id "MSTRG.32372.7";
chr11	StringTie	exon	64495240	64496616	1000	-	.	gene_id "MSTRG.32372"; transcript_id "MSTRG.32372.7"; exon_number "1";
chr11	StringTie	exon	64500669	64500842	1000	-	.	gene_id "MSTRG.32372"; transcript_id "MSTRG.32372.7"; exon_number "2";
chr11	StringTie	transcript	64495286	64500809	1000	-	.	gene_id "MSTRG.32372"; transcript_id "MSTRG.32372.8";
chr11	StringTie	exon	64495286	64496616	1000	-	.	gene_id "MSTRG.32372"; transcript_id "MSTRG.32372.8"; exon_number "1";
chr11	StringTie	exon	64499690	64499810	1000	-	.	gene_id "MSTRG.32372"; transcript_id "MSTRG.32372.8"; exon_number "2";
chr11	StringTie	exon	64500021	64500809	1000	-	.	gene_id "MSTRG.32372"; transcript_id "MSTRG.32372.8"; exon_number "3";
chr11	StringTie	transcript	64495286	64500794	1000	-	.	gene_id "MSTRG.32372"; transcript_id "MSTRG.32372.9";
chr11	StringTie	exon	64495286	64496616	1000	-	.	gene_id "MSTRG.32372"; transcript_id "MSTRG.32372.9"; exon_number "1";
chr11	StringTie	exon	64500021	64500091	1000	-	.	gene_id "MSTRG.32372"; transcript_id "MSTRG.32372.9"; exon_number "2";
chr11	StringTie	exon	64500669	64500794	1000	-	.	gene_id "MSTRG.32372"; transcript_id "MSTRG.32372.9"; exon_number "3";
chr11	StringTie	transcript	64500853	64505386	1000	+	.	gene_id "MSTRG.32373"; transcript_id "ENST00000444862"; gene_name "AP005273.1"; ref_gene_id "ENSG00000232500";
chr11	StringTie	exon	64500853	64500914	1000	+	.	gene_id "MSTRG.32373"; transcript_id "ENST00000444862"; exon_number "1"; gene_name "AP005273.1"; ref_gene_id "ENSG00000232500";
chr11	StringTie	exon	64502438	64502581	1000	+	.	gene_id "MSTRG.32373"; transcript_id "ENST00000444862"; exon_number "2"; gene_name "AP005273.1"; ref_gene_id "ENSG00000232500";
chr11	StringTie	exon	64505071	64505386	1000	+	.	gene_id "MSTRG.32373"; transcript_id "ENST00000444862"; exon_number "3"; gene_name "AP005273.1"; ref_gene_id "ENSG00000232500";
chr11	StringTie	transcript	64502845	64505363	1000	+	.	gene_id "MSTRG.32373"; transcript_id "MSTRG.32373.2";
chr11	StringTie	exon	64502845	64502878	1000	+	.	gene_id "MSTRG.32373"; transcript_id "MSTRG.32373.2"; exon_number "1";
chr11	StringTie	exon	64503781	64505363	1000	+	.	gene_id "MSTRG.32373"; transcript_id "MSTRG.32373.2"; exon_number "2";
chr11	StringTie	transcript	64509491	64509797	1000	.	.	gene_id "MSTRG.32374"; transcript_id "MSTRG.32374.1";
chr11	StringTie	exon	64509491	64509797	1000	.	.	gene_id "MSTRG.32374"; transcript_id "MSTRG.32374.1"; exon_number "1";
chr11	StringTie	transcript	64510846	64511511	1000	.	.	gene_id "MSTRG.32375"; transcript_id "MSTRG.32375.1";
chr11	StringTie	exon	64510846	64511511	1000	.	.	gene_id "MSTRG.32375"; transcript_id "MSTRG.32375.1"; exon_number "1";
chr11	StringTie	transcript	64514267	64519576	1000	-	.	gene_id "MSTRG.32376"; transcript_id "MSTRG.32376.1";
chr11	StringTie	exon	64514267	64517434	1000	-	.	gene_id "MSTRG.32376"; transcript_id "MSTRG.32376.1"; exon_number "1";
chr11	StringTie	exon	64518844	64519576	1000	-	.	gene_id "MSTRG.32376"; transcript_id "MSTRG.32376.1"; exon_number "2";
chr11	StringTie	transcript	64521050	64528372	1000	+	.	gene_id "MSTRG.32377"; transcript_id "MSTRG.32377.1";
chr11	StringTie	exon	64521050	64522312	1000	+	.	gene_id "MSTRG.32377"; transcript_id "MSTRG.32377.1"; exon_number "1";
chr11	StringTie	exon	64522435	64528372	1000	+	.	gene_id "MSTRG.32377"; transcript_id "MSTRG.32377.1"; exon_number "2";
chr11	StringTie	transcript	64521050	64528372	1000	+	.	gene_id "MSTRG.32377"; transcript_id "MSTRG.32377.2";
chr11	StringTie	exon	64521050	64522312	1000	+	.	gene_id "MSTRG.32377"; transcript_id "MSTRG.32377.2"; exon_number "1";
chr11	StringTie	exon	64522435	64525672	1000	+	.	gene_id "MSTRG.32377"; transcript_id "MSTRG.32377.2"; exon_number "2";
chr11	StringTie	exon	64526287	64528372	1000	+	.	gene_id "MSTRG.32377"; transcript_id "MSTRG.32377.2"; exon_number "3";
chr11	StringTie	transcript	64531044	64532970	1000	+	.	gene_id "MSTRG.32378"; transcript_id "ENST00000446065"; gene_name "AP006288.1"; ref_gene_id "ENSG00000237363";
chr11	StringTie	exon	64531044	64531221	1000	+	.	gene_id "MSTRG.32378"; transcript_id "ENST00000446065"; exon_number "1"; gene_name "AP006288.1"; ref_gene_id "ENSG00000237363";
chr11	StringTie	exon	64531987	64532064	1000	+	.	gene_id "MSTRG.32378"; transcript_id "ENST00000446065"; exon_number "2"; gene_name "AP006288.1"; ref_gene_id "ENSG00000237363";
chr11	StringTie	exon	64532832	64532970	1000	+	.	gene_id "MSTRG.32378"; transcript_id "ENST00000446065"; exon_number "3"; gene_name "AP006288.1"; ref_gene_id "ENSG00000237363";
chr11	StringTie	transcript	64529430	64533373	1000	+	.	gene_id "MSTRG.32378"; transcript_id "MSTRG.32378.1";
chr11	StringTie	exon	64529430	64533373	1000	+	.	gene_id "MSTRG.32378"; transcript_id "MSTRG.32378.1"; exon_number "1";
chr11	StringTie	transcript	64537793	64538521	1000	.	.	gene_id "MSTRG.32379"; transcript_id "MSTRG.32379.1";
chr11	StringTie	exon	64537793	64538521	1000	.	.	gene_id "MSTRG.32379"; transcript_id "MSTRG.32379.1"; exon_number "1";
chr1	StringTie	transcript	40331190	40331644	1000	.	.	gene_id "MSTRG.3238"; transcript_id "MSTRG.3238.1";
chr1	StringTie	exon	40331190	40331644	1000	.	.	gene_id "MSTRG.3238"; transcript_id "MSTRG.3238.1"; exon_number "1";
chr11	StringTie	transcript	64539498	64539771	1000	.	.	gene_id "MSTRG.32380"; transcript_id "MSTRG.32380.1";
chr11	StringTie	exon	64539498	64539771	1000	.	.	gene_id "MSTRG.32380"; transcript_id "MSTRG.32380.1"; exon_number "1";
chr11	StringTie	transcript	64541688	64544775	1000	-	.	gene_id "MSTRG.32381"; transcript_id "MSTRG.32381.1";
chr11	StringTie	exon	64541688	64542490	1000	-	.	gene_id "MSTRG.32381"; transcript_id "MSTRG.32381.1"; exon_number "1";
chr11	StringTie	exon	64542856	64543270	1000	-	.	gene_id "MSTRG.32381"; transcript_id "MSTRG.32381.1"; exon_number "2";
chr11	StringTie	exon	64544240	64544775	1000	-	.	gene_id "MSTRG.32381"; transcript_id "MSTRG.32381.1"; exon_number "3";
chr11	StringTie	transcript	64548567	64548787	1000	.	.	gene_id "MSTRG.32382"; transcript_id "MSTRG.32382.1";
chr11	StringTie	exon	64548567	64548787	1000	.	.	gene_id "MSTRG.32382"; transcript_id "MSTRG.32382.1"; exon_number "1";
chr11	StringTie	transcript	64549661	64550102	1000	.	.	gene_id "MSTRG.32383"; transcript_id "MSTRG.32383.1";
chr11	StringTie	exon	64549661	64550102	1000	.	.	gene_id "MSTRG.32383"; transcript_id "MSTRG.32383.1"; exon_number "1";
chr11	StringTie	transcript	64550578	64560534	1000	-	.	gene_id "MSTRG.32384"; transcript_id "MSTRG.32384.1";
chr11	StringTie	exon	64550578	64552492	1000	-	.	gene_id "MSTRG.32384"; transcript_id "MSTRG.32384.1"; exon_number "1";
chr11	StringTie	exon	64552998	64553091	1000	-	.	gene_id "MSTRG.32384"; transcript_id "MSTRG.32384.1"; exon_number "2";
chr11	StringTie	exon	64560177	64560534	1000	-	.	gene_id "MSTRG.32384"; transcript_id "MSTRG.32384.1"; exon_number "3";
chr11	StringTie	transcript	64552174	64554882	1000	-	.	gene_id "MSTRG.32384"; transcript_id "MSTRG.32384.2";
chr11	StringTie	exon	64552174	64552492	1000	-	.	gene_id "MSTRG.32384"; transcript_id "MSTRG.32384.2"; exon_number "1";
chr11	StringTie	exon	64552998	64553091	1000	-	.	gene_id "MSTRG.32384"; transcript_id "MSTRG.32384.2"; exon_number "2";
chr11	StringTie	exon	64553994	64554882	1000	-	.	gene_id "MSTRG.32384"; transcript_id "MSTRG.32384.2"; exon_number "3";
chr11	StringTie	transcript	64555626	64572875	1000	+	.	gene_id "MSTRG.32385"; transcript_id "ENST00000301891"; gene_name "SLC22A11"; ref_gene_id "ENSG00000168065";
chr11	StringTie	exon	64555626	64556392	1000	+	.	gene_id "MSTRG.32385"; transcript_id "ENST00000301891"; exon_number "1"; gene_name "SLC22A11"; ref_gene_id "ENSG00000168065";
chr11	StringTie	exon	64559135	64559238	1000	+	.	gene_id "MSTRG.32385"; transcript_id "ENST00000301891"; exon_number "2"; gene_name "SLC22A11"; ref_gene_id "ENSG00000168065";
chr11	StringTie	exon	64562004	64562158	1000	+	.	gene_id "MSTRG.32385"; transcript_id "ENST00000301891"; exon_number "3"; gene_name "SLC22A11"; ref_gene_id "ENSG00000168065";
chr11	StringTie	exon	64562267	64562435	1000	+	.	gene_id "MSTRG.32385"; transcript_id "ENST00000301891"; exon_number "4"; gene_name "SLC22A11"; ref_gene_id "ENSG00000168065";
chr11	StringTie	exon	64564308	64564428	1000	+	.	gene_id "MSTRG.32385"; transcript_id "ENST00000301891"; exon_number "5"; gene_name "SLC22A11"; ref_gene_id "ENSG00000168065";
chr11	StringTie	exon	64565222	64565337	1000	+	.	gene_id "MSTRG.32385"; transcript_id "ENST00000301891"; exon_number "6"; gene_name "SLC22A11"; ref_gene_id "ENSG00000168065";
chr11	StringTie	exon	64567599	64567813	1000	+	.	gene_id "MSTRG.32385"; transcript_id "ENST00000301891"; exon_number "7"; gene_name "SLC22A11"; ref_gene_id "ENSG00000168065";
chr11	StringTie	exon	64568670	64568778	1000	+	.	gene_id "MSTRG.32385"; transcript_id "ENST00000301891"; exon_number "8"; gene_name "SLC22A11"; ref_gene_id "ENSG00000168065";
chr11	StringTie	exon	64569652	64569858	1000	+	.	gene_id "MSTRG.32385"; transcript_id "ENST00000301891"; exon_number "9"; gene_name "SLC22A11"; ref_gene_id "ENSG00000168065";
chr11	StringTie	exon	64570979	64572875	1000	+	.	gene_id "MSTRG.32385"; transcript_id "ENST00000301891"; exon_number "10"; gene_name "SLC22A11"; ref_gene_id "ENSG00000168065";
chr11	StringTie	transcript	64555956	64571527	1000	+	.	gene_id "MSTRG.32385"; transcript_id "ENST00000377581"; gene_name "SLC22A11"; ref_gene_id "ENSG00000168065";
chr11	StringTie	exon	64555956	64556392	1000	+	.	gene_id "MSTRG.32385"; transcript_id "ENST00000377581"; exon_number "1"; gene_name "SLC22A11"; ref_gene_id "ENSG00000168065";
chr11	StringTie	exon	64559135	64559238	1000	+	.	gene_id "MSTRG.32385"; transcript_id "ENST00000377581"; exon_number "2"; gene_name "SLC22A11"; ref_gene_id "ENSG00000168065";
chr11	StringTie	exon	64562004	64562158	1000	+	.	gene_id "MSTRG.32385"; transcript_id "ENST00000377581"; exon_number "3"; gene_name "SLC22A11"; ref_gene_id "ENSG00000168065";
chr11	StringTie	exon	64562267	64562435	1000	+	.	gene_id "MSTRG.32385"; transcript_id "ENST00000377581"; exon_number "4"; gene_name "SLC22A11"; ref_gene_id "ENSG00000168065";
chr11	StringTie	exon	64564308	64564428	1000	+	.	gene_id "MSTRG.32385"; transcript_id "ENST00000377581"; exon_number "5"; gene_name "SLC22A11"; ref_gene_id "ENSG00000168065";
chr11	StringTie	exon	64565222	64565337	1000	+	.	gene_id "MSTRG.32385"; transcript_id "ENST00000377581"; exon_number "6"; gene_name "SLC22A11"; ref_gene_id "ENSG00000168065";
chr11	StringTie	exon	64567599	64567813	1000	+	.	gene_id "MSTRG.32385"; transcript_id "ENST00000377581"; exon_number "7"; gene_name "SLC22A11"; ref_gene_id "ENSG00000168065";
chr11	StringTie	exon	64568670	64568778	1000	+	.	gene_id "MSTRG.32385"; transcript_id "ENST00000377581"; exon_number "8"; gene_name "SLC22A11"; ref_gene_id "ENSG00000168065";
chr11	StringTie	exon	64570979	64571527	1000	+	.	gene_id "MSTRG.32385"; transcript_id "ENST00000377581"; exon_number "9"; gene_name "SLC22A11"; ref_gene_id "ENSG00000168065";
chr11	StringTie	transcript	64555690	64571527	1000	+	.	gene_id "MSTRG.32385"; transcript_id "ENST00000377585"; gene_name "SLC22A11"; ref_gene_id "ENSG00000168065";
chr11	StringTie	exon	64555690	64556392	1000	+	.	gene_id "MSTRG.32385"; transcript_id "ENST00000377585"; exon_number "1"; gene_name "SLC22A11"; ref_gene_id "ENSG00000168065";
chr11	StringTie	exon	64559135	64559238	1000	+	.	gene_id "MSTRG.32385"; transcript_id "ENST00000377585"; exon_number "2"; gene_name "SLC22A11"; ref_gene_id "ENSG00000168065";
chr11	StringTie	exon	64562004	64562158	1000	+	.	gene_id "MSTRG.32385"; transcript_id "ENST00000377585"; exon_number "3"; gene_name "SLC22A11"; ref_gene_id "ENSG00000168065";
chr11	StringTie	exon	64562267	64562435	1000	+	.	gene_id "MSTRG.32385"; transcript_id "ENST00000377585"; exon_number "4"; gene_name "SLC22A11"; ref_gene_id "ENSG00000168065";
chr11	StringTie	exon	64564308	64564428	1000	+	.	gene_id "MSTRG.32385"; transcript_id "ENST00000377585"; exon_number "5"; gene_name "SLC22A11"; ref_gene_id "ENSG00000168065";
chr11	StringTie	exon	64565222	64565337	1000	+	.	gene_id "MSTRG.32385"; transcript_id "ENST00000377585"; exon_number "6"; gene_name "SLC22A11"; ref_gene_id "ENSG00000168065";
chr11	StringTie	exon	64569652	64569858	1000	+	.	gene_id "MSTRG.32385"; transcript_id "ENST00000377585"; exon_number "7"; gene_name "SLC22A11"; ref_gene_id "ENSG00000168065";
chr11	StringTie	exon	64570979	64571527	1000	+	.	gene_id "MSTRG.32385"; transcript_id "ENST00000377585"; exon_number "8"; gene_name "SLC22A11"; ref_gene_id "ENSG00000168065";
chr11	StringTie	transcript	64567600	64571527	1000	+	.	gene_id "MSTRG.32385"; transcript_id "ENST00000416590"; gene_name "SLC22A11"; ref_gene_id "ENSG00000168065";
chr11	StringTie	exon	64567600	64567813	1000	+	.	gene_id "MSTRG.32385"; transcript_id "ENST00000416590"; exon_number "1"; gene_name "SLC22A11"; ref_gene_id "ENSG00000168065";
chr11	StringTie	exon	64568670	64568778	1000	+	.	gene_id "MSTRG.32385"; transcript_id "ENST00000416590"; exon_number "2"; gene_name "SLC22A11"; ref_gene_id "ENSG00000168065";
chr11	StringTie	exon	64569784	64569858	1000	+	.	gene_id "MSTRG.32385"; transcript_id "ENST00000416590"; exon_number "3"; gene_name "SLC22A11"; ref_gene_id "ENSG00000168065";
chr11	StringTie	exon	64570979	64571527	1000	+	.	gene_id "MSTRG.32385"; transcript_id "ENST00000416590"; exon_number "4"; gene_name "SLC22A11"; ref_gene_id "ENSG00000168065";
chr11	StringTie	transcript	64567599	64571527	1000	+	.	gene_id "MSTRG.32385"; transcript_id "ENST00000428570"; gene_name "SLC22A11"; ref_gene_id "ENSG00000168065";
chr11	StringTie	exon	64567599	64567813	1000	+	.	gene_id "MSTRG.32385"; transcript_id "ENST00000428570"; exon_number "1"; gene_name "SLC22A11"; ref_gene_id "ENSG00000168065";
chr11	StringTie	exon	64569652	64569858	1000	+	.	gene_id "MSTRG.32385"; transcript_id "ENST00000428570"; exon_number "2"; gene_name "SLC22A11"; ref_gene_id "ENSG00000168065";
chr11	StringTie	exon	64570979	64571527	1000	+	.	gene_id "MSTRG.32385"; transcript_id "ENST00000428570"; exon_number "3"; gene_name "SLC22A11"; ref_gene_id "ENSG00000168065";
chr11	StringTie	transcript	64562082	64566699	1000	+	.	gene_id "MSTRG.32385"; transcript_id "ENST00000460745"; gene_name "SLC22A11"; ref_gene_id "ENSG00000168065";
chr11	StringTie	exon	64562082	64562158	1000	+	.	gene_id "MSTRG.32385"; transcript_id "ENST00000460745"; exon_number "1"; gene_name "SLC22A11"; ref_gene_id "ENSG00000168065";
chr11	StringTie	exon	64562267	64562435	1000	+	.	gene_id "MSTRG.32385"; transcript_id "ENST00000460745"; exon_number "2"; gene_name "SLC22A11"; ref_gene_id "ENSG00000168065";
chr11	StringTie	exon	64564308	64564428	1000	+	.	gene_id "MSTRG.32385"; transcript_id "ENST00000460745"; exon_number "3"; gene_name "SLC22A11"; ref_gene_id "ENSG00000168065";
chr11	StringTie	exon	64565222	64566699	1000	+	.	gene_id "MSTRG.32385"; transcript_id "ENST00000460745"; exon_number "4"; gene_name "SLC22A11"; ref_gene_id "ENSG00000168065";
chr11	StringTie	transcript	64555967	64566283	1000	+	.	gene_id "MSTRG.32385"; transcript_id "ENST00000478051"; gene_name "SLC22A11"; ref_gene_id "ENSG00000168065";
chr11	StringTie	exon	64555967	64556392	1000	+	.	gene_id "MSTRG.32385"; transcript_id "ENST00000478051"; exon_number "1"; gene_name "SLC22A11"; ref_gene_id "ENSG00000168065";
chr11	StringTie	exon	64559135	64559238	1000	+	.	gene_id "MSTRG.32385"; transcript_id "ENST00000478051"; exon_number "2"; gene_name "SLC22A11"; ref_gene_id "ENSG00000168065";
chr11	StringTie	exon	64562004	64562158	1000	+	.	gene_id "MSTRG.32385"; transcript_id "ENST00000478051"; exon_number "3"; gene_name "SLC22A11"; ref_gene_id "ENSG00000168065";
chr11	StringTie	exon	64562267	64562435	1000	+	.	gene_id "MSTRG.32385"; transcript_id "ENST00000478051"; exon_number "4"; gene_name "SLC22A11"; ref_gene_id "ENSG00000168065";
chr11	StringTie	exon	64565222	64566283	1000	+	.	gene_id "MSTRG.32385"; transcript_id "ENST00000478051"; exon_number "5"; gene_name "SLC22A11"; ref_gene_id "ENSG00000168065";
chr11	StringTie	transcript	64555967	64565365	1000	+	.	gene_id "MSTRG.32385"; transcript_id "ENST00000490834"; gene_name "SLC22A11"; ref_gene_id "ENSG00000168065";
chr11	StringTie	exon	64555967	64556392	1000	+	.	gene_id "MSTRG.32385"; transcript_id "ENST00000490834"; exon_number "1"; gene_name "SLC22A11"; ref_gene_id "ENSG00000168065";
chr11	StringTie	exon	64562004	64562158	1000	+	.	gene_id "MSTRG.32385"; transcript_id "ENST00000490834"; exon_number "2"; gene_name "SLC22A11"; ref_gene_id "ENSG00000168065";
chr11	StringTie	exon	64562267	64562435	1000	+	.	gene_id "MSTRG.32385"; transcript_id "ENST00000490834"; exon_number "3"; gene_name "SLC22A11"; ref_gene_id "ENSG00000168065";
chr11	StringTie	exon	64565222	64565365	1000	+	.	gene_id "MSTRG.32385"; transcript_id "ENST00000490834"; exon_number "4"; gene_name "SLC22A11"; ref_gene_id "ENSG00000168065";
chr11	StringTie	transcript	64555068	64585240	1000	+	.	gene_id "MSTRG.32385"; transcript_id "MSTRG.32385.1";
chr11	StringTie	exon	64555068	64555173	1000	+	.	gene_id "MSTRG.32385"; transcript_id "MSTRG.32385.1"; exon_number "1";
chr11	StringTie	exon	64555625	64556392	1000	+	.	gene_id "MSTRG.32385"; transcript_id "MSTRG.32385.1"; exon_number "2";
chr11	StringTie	exon	64559135	64559238	1000	+	.	gene_id "MSTRG.32385"; transcript_id "MSTRG.32385.1"; exon_number "3";
chr11	StringTie	exon	64562004	64562158	1000	+	.	gene_id "MSTRG.32385"; transcript_id "MSTRG.32385.1"; exon_number "4";
chr11	StringTie	exon	64562267	64562435	1000	+	.	gene_id "MSTRG.32385"; transcript_id "MSTRG.32385.1"; exon_number "5";
chr11	StringTie	exon	64564308	64564428	1000	+	.	gene_id "MSTRG.32385"; transcript_id "MSTRG.32385.1"; exon_number "6";
chr11	StringTie	exon	64565222	64565337	1000	+	.	gene_id "MSTRG.32385"; transcript_id "MSTRG.32385.1"; exon_number "7";
chr11	StringTie	exon	64567599	64567813	1000	+	.	gene_id "MSTRG.32385"; transcript_id "MSTRG.32385.1"; exon_number "8";
chr11	StringTie	exon	64568670	64568778	1000	+	.	gene_id "MSTRG.32385"; transcript_id "MSTRG.32385.1"; exon_number "9";
chr11	StringTie	exon	64569652	64569858	1000	+	.	gene_id "MSTRG.32385"; transcript_id "MSTRG.32385.1"; exon_number "10";
chr11	StringTie	exon	64570979	64580862	1000	+	.	gene_id "MSTRG.32385"; transcript_id "MSTRG.32385.1"; exon_number "11";
chr11	StringTie	exon	64585081	64585240	1000	+	.	gene_id "MSTRG.32385"; transcript_id "MSTRG.32385.1"; exon_number "12";
chr11	StringTie	transcript	64555518	64575030	1000	+	.	gene_id "MSTRG.32385"; transcript_id "MSTRG.32385.10";
chr11	StringTie	exon	64555518	64555965	1000	+	.	gene_id "MSTRG.32385"; transcript_id "MSTRG.32385.10"; exon_number "1";
chr11	StringTie	exon	64556102	64556392	1000	+	.	gene_id "MSTRG.32385"; transcript_id "MSTRG.32385.10"; exon_number "2";
chr11	StringTie	exon	64562004	64562158	1000	+	.	gene_id "MSTRG.32385"; transcript_id "MSTRG.32385.10"; exon_number "3";
chr11	StringTie	exon	64562267	64562435	1000	+	.	gene_id "MSTRG.32385"; transcript_id "MSTRG.32385.10"; exon_number "4";
chr11	StringTie	exon	64564308	64564428	1000	+	.	gene_id "MSTRG.32385"; transcript_id "MSTRG.32385.10"; exon_number "5";
chr11	StringTie	exon	64565222	64565337	1000	+	.	gene_id "MSTRG.32385"; transcript_id "MSTRG.32385.10"; exon_number "6";
chr11	StringTie	exon	64567599	64567813	1000	+	.	gene_id "MSTRG.32385"; transcript_id "MSTRG.32385.10"; exon_number "7";
chr11	StringTie	exon	64568670	64568778	1000	+	.	gene_id "MSTRG.32385"; transcript_id "MSTRG.32385.10"; exon_number "8";
chr11	StringTie	exon	64569652	64569858	1000	+	.	gene_id "MSTRG.32385"; transcript_id "MSTRG.32385.10"; exon_number "9";
chr11	StringTie	exon	64570979	64575030	1000	+	.	gene_id "MSTRG.32385"; transcript_id "MSTRG.32385.10"; exon_number "10";
chr11	StringTie	transcript	64555522	64571539	1000	+	.	gene_id "MSTRG.32385"; transcript_id "MSTRG.32385.11";
chr11	StringTie	exon	64555522	64556392	1000	+	.	gene_id "MSTRG.32385"; transcript_id "MSTRG.32385.11"; exon_number "1";
chr11	StringTie	exon	64559135	64559238	1000	+	.	gene_id "MSTRG.32385"; transcript_id "MSTRG.32385.11"; exon_number "2";
chr11	StringTie	exon	64562004	64562158	1000	+	.	gene_id "MSTRG.32385"; transcript_id "MSTRG.32385.11"; exon_number "3";
chr11	StringTie	exon	64562267	64562435	1000	+	.	gene_id "MSTRG.32385"; transcript_id "MSTRG.32385.11"; exon_number "4";
chr11	StringTie	exon	64564308	64564428	1000	+	.	gene_id "MSTRG.32385"; transcript_id "MSTRG.32385.11"; exon_number "5";
chr11	StringTie	exon	64565222	64567813	1000	+	.	gene_id "MSTRG.32385"; transcript_id "MSTRG.32385.11"; exon_number "6";
chr11	StringTie	exon	64568670	64568778	1000	+	.	gene_id "MSTRG.32385"; transcript_id "MSTRG.32385.11"; exon_number "7";
chr11	StringTie	exon	64569784	64569858	1000	+	.	gene_id "MSTRG.32385"; transcript_id "MSTRG.32385.11"; exon_number "8";
chr11	StringTie	exon	64570979	64571539	1000	+	.	gene_id "MSTRG.32385"; transcript_id "MSTRG.32385.11"; exon_number "9";
chr11	StringTie	transcript	64555546	64576349	1000	+	.	gene_id "MSTRG.32385"; transcript_id "MSTRG.32385.12";
chr11	StringTie	exon	64555546	64556392	1000	+	.	gene_id "MSTRG.32385"; transcript_id "MSTRG.32385.12"; exon_number "1";
chr11	StringTie	exon	64559135	64559238	1000	+	.	gene_id "MSTRG.32385"; transcript_id "MSTRG.32385.12"; exon_number "2";
chr11	StringTie	exon	64562004	64562158	1000	+	.	gene_id "MSTRG.32385"; transcript_id "MSTRG.32385.12"; exon_number "3";
chr11	StringTie	exon	64562267	64562435	1000	+	.	gene_id "MSTRG.32385"; transcript_id "MSTRG.32385.12"; exon_number "4";
chr11	StringTie	exon	64564308	64564428	1000	+	.	gene_id "MSTRG.32385"; transcript_id "MSTRG.32385.12"; exon_number "5";
chr11	StringTie	exon	64565222	64565337	1000	+	.	gene_id "MSTRG.32385"; transcript_id "MSTRG.32385.12"; exon_number "6";
chr11	StringTie	exon	64567599	64567813	1000	+	.	gene_id "MSTRG.32385"; transcript_id "MSTRG.32385.12"; exon_number "7";
chr11	StringTie	exon	64568670	64568778	1000	+	.	gene_id "MSTRG.32385"; transcript_id "MSTRG.32385.12"; exon_number "8";
chr11	StringTie	exon	64569784	64569858	1000	+	.	gene_id "MSTRG.32385"; transcript_id "MSTRG.32385.12"; exon_number "9";
chr11	StringTie	exon	64570979	64576349	1000	+	.	gene_id "MSTRG.32385"; transcript_id "MSTRG.32385.12"; exon_number "10";
chr11	StringTie	transcript	64555549	64571553	1000	+	.	gene_id "MSTRG.32385"; transcript_id "MSTRG.32385.13";
chr11	StringTie	exon	64555549	64556392	1000	+	.	gene_id "MSTRG.32385"; transcript_id "MSTRG.32385.13"; exon_number "1";
chr11	StringTie	exon	64559135	64561227	1000	+	.	gene_id "MSTRG.32385"; transcript_id "MSTRG.32385.13"; exon_number "2";
chr11	StringTie	exon	64561468	64562158	1000	+	.	gene_id "MSTRG.32385"; transcript_id "MSTRG.32385.13"; exon_number "3";
chr11	StringTie	exon	64562267	64562435	1000	+	.	gene_id "MSTRG.32385"; transcript_id "MSTRG.32385.13"; exon_number "4";
chr11	StringTie	exon	64564308	64564428	1000	+	.	gene_id "MSTRG.32385"; transcript_id "MSTRG.32385.13"; exon_number "5";
chr11	StringTie	exon	64565222	64565337	1000	+	.	gene_id "MSTRG.32385"; transcript_id "MSTRG.32385.13"; exon_number "6";
chr11	StringTie	exon	64567645	64567813	1000	+	.	gene_id "MSTRG.32385"; transcript_id "MSTRG.32385.13"; exon_number "7";
chr11	StringTie	exon	64568670	64568778	1000	+	.	gene_id "MSTRG.32385"; transcript_id "MSTRG.32385.13"; exon_number "8";
chr11	StringTie	exon	64569652	64569858	1000	+	.	gene_id "MSTRG.32385"; transcript_id "MSTRG.32385.13"; exon_number "9";
chr11	StringTie	exon	64570979	64571553	1000	+	.	gene_id "MSTRG.32385"; transcript_id "MSTRG.32385.13"; exon_number "10";
chr11	StringTie	transcript	64555561	64571533	1000	+	.	gene_id "MSTRG.32385"; transcript_id "MSTRG.32385.14";
chr11	StringTie	exon	64555561	64556716	1000	+	.	gene_id "MSTRG.32385"; transcript_id "MSTRG.32385.14"; exon_number "1";
chr11	StringTie	exon	64559135	64559238	1000	+	.	gene_id "MSTRG.32385"; transcript_id "MSTRG.32385.14"; exon_number "2";
chr11	StringTie	exon	64561132	64561227	1000	+	.	gene_id "MSTRG.32385"; transcript_id "MSTRG.32385.14"; exon_number "3";
chr11	StringTie	exon	64561468	64562158	1000	+	.	gene_id "MSTRG.32385"; transcript_id "MSTRG.32385.14"; exon_number "4";
chr11	StringTie	exon	64562267	64562435	1000	+	.	gene_id "MSTRG.32385"; transcript_id "MSTRG.32385.14"; exon_number "5";
chr11	StringTie	exon	64564308	64564428	1000	+	.	gene_id "MSTRG.32385"; transcript_id "MSTRG.32385.14"; exon_number "6";
chr11	StringTie	exon	64565222	64565337	1000	+	.	gene_id "MSTRG.32385"; transcript_id "MSTRG.32385.14"; exon_number "7";
chr11	StringTie	exon	64567599	64568778	1000	+	.	gene_id "MSTRG.32385"; transcript_id "MSTRG.32385.14"; exon_number "8";
chr11	StringTie	exon	64569652	64569858	1000	+	.	gene_id "MSTRG.32385"; transcript_id "MSTRG.32385.14"; exon_number "9";
chr11	StringTie	exon	64570979	64571533	1000	+	.	gene_id "MSTRG.32385"; transcript_id "MSTRG.32385.14"; exon_number "10";
chr11	StringTie	transcript	64555562	64571534	1000	+	.	gene_id "MSTRG.32385"; transcript_id "MSTRG.32385.15";
chr11	StringTie	exon	64555562	64556392	1000	+	.	gene_id "MSTRG.32385"; transcript_id "MSTRG.32385.15"; exon_number "1";
chr11	StringTie	exon	64559135	64561227	1000	+	.	gene_id "MSTRG.32385"; transcript_id "MSTRG.32385.15"; exon_number "2";
chr11	StringTie	exon	64561468	64562158	1000	+	.	gene_id "MSTRG.32385"; transcript_id "MSTRG.32385.15"; exon_number "3";
chr11	StringTie	exon	64562267	64562435	1000	+	.	gene_id "MSTRG.32385"; transcript_id "MSTRG.32385.15"; exon_number "4";
chr11	StringTie	exon	64564308	64564428	1000	+	.	gene_id "MSTRG.32385"; transcript_id "MSTRG.32385.15"; exon_number "5";
chr11	StringTie	exon	64565088	64565337	1000	+	.	gene_id "MSTRG.32385"; transcript_id "MSTRG.32385.15"; exon_number "6";
chr11	StringTie	exon	64567599	64567813	1000	+	.	gene_id "MSTRG.32385"; transcript_id "MSTRG.32385.15"; exon_number "7";
chr11	StringTie	exon	64568670	64568778	1000	+	.	gene_id "MSTRG.32385"; transcript_id "MSTRG.32385.15"; exon_number "8";
chr11	StringTie	exon	64569652	64569858	1000	+	.	gene_id "MSTRG.32385"; transcript_id "MSTRG.32385.15"; exon_number "9";
chr11	StringTie	exon	64570979	64571534	1000	+	.	gene_id "MSTRG.32385"; transcript_id "MSTRG.32385.15"; exon_number "10";
chr11	StringTie	transcript	64555566	64571525	1000	+	.	gene_id "MSTRG.32385"; transcript_id "MSTRG.32385.16";
chr11	StringTie	exon	64555566	64556392	1000	+	.	gene_id "MSTRG.32385"; transcript_id "MSTRG.32385.16"; exon_number "1";
chr11	StringTie	exon	64562004	64562158	1000	+	.	gene_id "MSTRG.32385"; transcript_id "MSTRG.32385.16"; exon_number "2";
chr11	StringTie	exon	64562267	64562435	1000	+	.	gene_id "MSTRG.32385"; transcript_id "MSTRG.32385.16"; exon_number "3";
chr11	StringTie	exon	64564308	64564428	1000	+	.	gene_id "MSTRG.32385"; transcript_id "MSTRG.32385.16"; exon_number "4";
chr11	StringTie	exon	64565222	64565337	1000	+	.	gene_id "MSTRG.32385"; transcript_id "MSTRG.32385.16"; exon_number "5";
chr11	StringTie	exon	64569652	64569858	1000	+	.	gene_id "MSTRG.32385"; transcript_id "MSTRG.32385.16"; exon_number "6";
chr11	StringTie	exon	64570979	64571525	1000	+	.	gene_id "MSTRG.32385"; transcript_id "MSTRG.32385.16"; exon_number "7";
chr11	StringTie	transcript	64555566	64571538	1000	+	.	gene_id "MSTRG.32385"; transcript_id "MSTRG.32385.17";
chr11	StringTie	exon	64555566	64555965	1000	+	.	gene_id "MSTRG.32385"; transcript_id "MSTRG.32385.17"; exon_number "1";
chr11	StringTie	exon	64556102	64556453	1000	+	.	gene_id "MSTRG.32385"; transcript_id "MSTRG.32385.17"; exon_number "2";
chr11	StringTie	exon	64559135	64562158	1000	+	.	gene_id "MSTRG.32385"; transcript_id "MSTRG.32385.17"; exon_number "3";
chr11	StringTie	exon	64562267	64562435	1000	+	.	gene_id "MSTRG.32385"; transcript_id "MSTRG.32385.17"; exon_number "4";
chr11	StringTie	exon	64564308	64567813	1000	+	.	gene_id "MSTRG.32385"; transcript_id "MSTRG.32385.17"; exon_number "5";
chr11	StringTie	exon	64568670	64568778	1000	+	.	gene_id "MSTRG.32385"; transcript_id "MSTRG.32385.17"; exon_number "6";
chr11	StringTie	exon	64569652	64569858	1000	+	.	gene_id "MSTRG.32385"; transcript_id "MSTRG.32385.17"; exon_number "7";
chr11	StringTie	exon	64570979	64571538	1000	+	.	gene_id "MSTRG.32385"; transcript_id "MSTRG.32385.17"; exon_number "8";
chr11	StringTie	transcript	64555566	64573567	1000	+	.	gene_id "MSTRG.32385"; transcript_id "MSTRG.32385.18";
chr11	StringTie	exon	64555566	64556392	1000	+	.	gene_id "MSTRG.32385"; transcript_id "MSTRG.32385.18"; exon_number "1";
chr11	StringTie	exon	64559135	64559238	1000	+	.	gene_id "MSTRG.32385"; transcript_id "MSTRG.32385.18"; exon_number "2";
chr11	StringTie	exon	64561977	64562158	1000	+	.	gene_id "MSTRG.32385"; transcript_id "MSTRG.32385.18"; exon_number "3";
chr11	StringTie	exon	64562267	64562435	1000	+	.	gene_id "MSTRG.32385"; transcript_id "MSTRG.32385.18"; exon_number "4";
chr11	StringTie	exon	64564308	64564428	1000	+	.	gene_id "MSTRG.32385"; transcript_id "MSTRG.32385.18"; exon_number "5";
chr11	StringTie	exon	64565222	64567813	1000	+	.	gene_id "MSTRG.32385"; transcript_id "MSTRG.32385.18"; exon_number "6";
chr11	StringTie	exon	64568670	64568778	1000	+	.	gene_id "MSTRG.32385"; transcript_id "MSTRG.32385.18"; exon_number "7";
chr11	StringTie	exon	64569609	64569858	1000	+	.	gene_id "MSTRG.32385"; transcript_id "MSTRG.32385.18"; exon_number "8";
chr11	StringTie	exon	64570979	64573567	1000	+	.	gene_id "MSTRG.32385"; transcript_id "MSTRG.32385.18"; exon_number "9";
chr11	StringTie	transcript	64555566	64573369	1000	+	.	gene_id "MSTRG.32385"; transcript_id "MSTRG.32385.19";
chr11	StringTie	exon	64555566	64556453	1000	+	.	gene_id "MSTRG.32385"; transcript_id "MSTRG.32385.19"; exon_number "1";
chr11	StringTie	exon	64559135	64559238	1000	+	.	gene_id "MSTRG.32385"; transcript_id "MSTRG.32385.19"; exon_number "2";
chr11	StringTie	exon	64562004	64562158	1000	+	.	gene_id "MSTRG.32385"; transcript_id "MSTRG.32385.19"; exon_number "3";
chr11	StringTie	exon	64562267	64562435	1000	+	.	gene_id "MSTRG.32385"; transcript_id "MSTRG.32385.19"; exon_number "4";
chr11	StringTie	exon	64564308	64564428	1000	+	.	gene_id "MSTRG.32385"; transcript_id "MSTRG.32385.19"; exon_number "5";
chr11	StringTie	exon	64565222	64565337	1000	+	.	gene_id "MSTRG.32385"; transcript_id "MSTRG.32385.19"; exon_number "6";
chr11	StringTie	exon	64567599	64567813	1000	+	.	gene_id "MSTRG.32385"; transcript_id "MSTRG.32385.19"; exon_number "7";
chr11	StringTie	exon	64568670	64568778	1000	+	.	gene_id "MSTRG.32385"; transcript_id "MSTRG.32385.19"; exon_number "8";
chr11	StringTie	exon	64569652	64569858	1000	+	.	gene_id "MSTRG.32385"; transcript_id "MSTRG.32385.19"; exon_number "9";
chr11	StringTie	exon	64570979	64573369	1000	+	.	gene_id "MSTRG.32385"; transcript_id "MSTRG.32385.19"; exon_number "10";
chr11	StringTie	transcript	64555144	64571552	1000	+	.	gene_id "MSTRG.32385"; transcript_id "MSTRG.32385.2";
chr11	StringTie	exon	64555144	64556392	1000	+	.	gene_id "MSTRG.32385"; transcript_id "MSTRG.32385.2"; exon_number "1";
chr11	StringTie	exon	64559135	64559238	1000	+	.	gene_id "MSTRG.32385"; transcript_id "MSTRG.32385.2"; exon_number "2";
chr11	StringTie	exon	64562004	64562158	1000	+	.	gene_id "MSTRG.32385"; transcript_id "MSTRG.32385.2"; exon_number "3";
chr11	StringTie	exon	64562267	64562435	1000	+	.	gene_id "MSTRG.32385"; transcript_id "MSTRG.32385.2"; exon_number "4";
chr11	StringTie	exon	64564308	64564773	1000	+	.	gene_id "MSTRG.32385"; transcript_id "MSTRG.32385.2"; exon_number "5";
chr11	StringTie	exon	64565222	64565337	1000	+	.	gene_id "MSTRG.32385"; transcript_id "MSTRG.32385.2"; exon_number "6";
chr11	StringTie	exon	64567599	64567813	1000	+	.	gene_id "MSTRG.32385"; transcript_id "MSTRG.32385.2"; exon_number "7";
chr11	StringTie	exon	64568670	64568778	1000	+	.	gene_id "MSTRG.32385"; transcript_id "MSTRG.32385.2"; exon_number "8";
chr11	StringTie	exon	64569652	64569858	1000	+	.	gene_id "MSTRG.32385"; transcript_id "MSTRG.32385.2"; exon_number "9";
chr11	StringTie	exon	64570979	64571552	1000	+	.	gene_id "MSTRG.32385"; transcript_id "MSTRG.32385.2"; exon_number "10";
chr11	StringTie	transcript	64555566	64573777	1000	+	.	gene_id "MSTRG.32385"; transcript_id "MSTRG.32385.20";
chr11	StringTie	exon	64555566	64556392	1000	+	.	gene_id "MSTRG.32385"; transcript_id "MSTRG.32385.20"; exon_number "1";
chr11	StringTie	exon	64559135	64559238	1000	+	.	gene_id "MSTRG.32385"; transcript_id "MSTRG.32385.20"; exon_number "2";
chr11	StringTie	exon	64562004	64562158	1000	+	.	gene_id "MSTRG.32385"; transcript_id "MSTRG.32385.20"; exon_number "3";
chr11	StringTie	exon	64562267	64562435	1000	+	.	gene_id "MSTRG.32385"; transcript_id "MSTRG.32385.20"; exon_number "4";
chr11	StringTie	exon	64564308	64564428	1000	+	.	gene_id "MSTRG.32385"; transcript_id "MSTRG.32385.20"; exon_number "5";
chr11	StringTie	exon	64565222	64565332	1000	+	.	gene_id "MSTRG.32385"; transcript_id "MSTRG.32385.20"; exon_number "6";
chr11	StringTie	exon	64567645	64567813	1000	+	.	gene_id "MSTRG.32385"; transcript_id "MSTRG.32385.20"; exon_number "7";
chr11	StringTie	exon	64568670	64568778	1000	+	.	gene_id "MSTRG.32385"; transcript_id "MSTRG.32385.20"; exon_number "8";
chr11	StringTie	exon	64569652	64569858	1000	+	.	gene_id "MSTRG.32385"; transcript_id "MSTRG.32385.20"; exon_number "9";
chr11	StringTie	exon	64570979	64573777	1000	+	.	gene_id "MSTRG.32385"; transcript_id "MSTRG.32385.20"; exon_number "10";
chr11	StringTie	transcript	64555566	64571529	1000	+	.	gene_id "MSTRG.32385"; transcript_id "MSTRG.32385.21";
chr11	StringTie	exon	64555566	64555965	1000	+	.	gene_id "MSTRG.32385"; transcript_id "MSTRG.32385.21"; exon_number "1";
chr11	StringTie	exon	64556051	64556392	1000	+	.	gene_id "MSTRG.32385"; transcript_id "MSTRG.32385.21"; exon_number "2";
chr11	StringTie	exon	64559135	64562158	1000	+	.	gene_id "MSTRG.32385"; transcript_id "MSTRG.32385.21"; exon_number "3";
chr11	StringTie	exon	64562267	64562435	1000	+	.	gene_id "MSTRG.32385"; transcript_id "MSTRG.32385.21"; exon_number "4";
chr11	StringTie	exon	64564308	64564428	1000	+	.	gene_id "MSTRG.32385"; transcript_id "MSTRG.32385.21"; exon_number "5";
chr11	StringTie	exon	64565222	64565337	1000	+	.	gene_id "MSTRG.32385"; transcript_id "MSTRG.32385.21"; exon_number "6";
chr11	StringTie	exon	64567645	64567813	1000	+	.	gene_id "MSTRG.32385"; transcript_id "MSTRG.32385.21"; exon_number "7";
chr11	StringTie	exon	64568670	64568778	1000	+	.	gene_id "MSTRG.32385"; transcript_id "MSTRG.32385.21"; exon_number "8";
chr11	StringTie	exon	64569652	64569858	1000	+	.	gene_id "MSTRG.32385"; transcript_id "MSTRG.32385.21"; exon_number "9";
chr11	StringTie	exon	64570979	64571529	1000	+	.	gene_id "MSTRG.32385"; transcript_id "MSTRG.32385.21"; exon_number "10";
chr11	StringTie	transcript	64555566	64573567	1000	+	.	gene_id "MSTRG.32385"; transcript_id "MSTRG.32385.22";
chr11	StringTie	exon	64555566	64556716	1000	+	.	gene_id "MSTRG.32385"; transcript_id "MSTRG.32385.22"; exon_number "1";
chr11	StringTie	exon	64559135	64559238	1000	+	.	gene_id "MSTRG.32385"; transcript_id "MSTRG.32385.22"; exon_number "2";
chr11	StringTie	exon	64561132	64561227	1000	+	.	gene_id "MSTRG.32385"; transcript_id "MSTRG.32385.22"; exon_number "3";
chr11	StringTie	exon	64562004	64562158	1000	+	.	gene_id "MSTRG.32385"; transcript_id "MSTRG.32385.22"; exon_number "4";
chr11	StringTie	exon	64562267	64562435	1000	+	.	gene_id "MSTRG.32385"; transcript_id "MSTRG.32385.22"; exon_number "5";
chr11	StringTie	exon	64564308	64564428	1000	+	.	gene_id "MSTRG.32385"; transcript_id "MSTRG.32385.22"; exon_number "6";
chr11	StringTie	exon	64565222	64565337	1000	+	.	gene_id "MSTRG.32385"; transcript_id "MSTRG.32385.22"; exon_number "7";
chr11	StringTie	exon	64567599	64567813	1000	+	.	gene_id "MSTRG.32385"; transcript_id "MSTRG.32385.22"; exon_number "8";
chr11	StringTie	exon	64568670	64568778	1000	+	.	gene_id "MSTRG.32385"; transcript_id "MSTRG.32385.22"; exon_number "9";
chr11	StringTie	exon	64569652	64569858	1000	+	.	gene_id "MSTRG.32385"; transcript_id "MSTRG.32385.22"; exon_number "10";
chr11	StringTie	exon	64570979	64573567	1000	+	.	gene_id "MSTRG.32385"; transcript_id "MSTRG.32385.22"; exon_number "11";
chr11	StringTie	transcript	64555574	64571533	1000	+	.	gene_id "MSTRG.32385"; transcript_id "MSTRG.32385.23";
chr11	StringTie	exon	64555574	64556392	1000	+	.	gene_id "MSTRG.32385"; transcript_id "MSTRG.32385.23"; exon_number "1";
chr11	StringTie	exon	64559135	64559238	1000	+	.	gene_id "MSTRG.32385"; transcript_id "MSTRG.32385.23"; exon_number "2";
chr11	StringTie	exon	64561132	64561227	1000	+	.	gene_id "MSTRG.32385"; transcript_id "MSTRG.32385.23"; exon_number "3";
chr11	StringTie	exon	64561468	64562158	1000	+	.	gene_id "MSTRG.32385"; transcript_id "MSTRG.32385.23"; exon_number "4";
chr11	StringTie	exon	64562267	64562435	1000	+	.	gene_id "MSTRG.32385"; transcript_id "MSTRG.32385.23"; exon_number "5";
chr11	StringTie	exon	64564308	64564428	1000	+	.	gene_id "MSTRG.32385"; transcript_id "MSTRG.32385.23"; exon_number "6";
chr11	StringTie	exon	64565222	64565337	1000	+	.	gene_id "MSTRG.32385"; transcript_id "MSTRG.32385.23"; exon_number "7";
chr11	StringTie	exon	64567599	64568778	1000	+	.	gene_id "MSTRG.32385"; transcript_id "MSTRG.32385.23"; exon_number "8";
chr11	StringTie	exon	64569652	64569858	1000	+	.	gene_id "MSTRG.32385"; transcript_id "MSTRG.32385.23"; exon_number "9";
chr11	StringTie	exon	64570979	64571533	1000	+	.	gene_id "MSTRG.32385"; transcript_id "MSTRG.32385.23"; exon_number "10";
chr11	StringTie	transcript	64555575	64573209	1000	+	.	gene_id "MSTRG.32385"; transcript_id "MSTRG.32385.24";
chr11	StringTie	exon	64555575	64556392	1000	+	.	gene_id "MSTRG.32385"; transcript_id "MSTRG.32385.24"; exon_number "1";
chr11	StringTie	exon	64562004	64562158	1000	+	.	gene_id "MSTRG.32385"; transcript_id "MSTRG.32385.24"; exon_number "2";
chr11	StringTie	exon	64562267	64562435	1000	+	.	gene_id "MSTRG.32385"; transcript_id "MSTRG.32385.24"; exon_number "3";
chr11	StringTie	exon	64564308	64564428	1000	+	.	gene_id "MSTRG.32385"; transcript_id "MSTRG.32385.24"; exon_number "4";
chr11	StringTie	exon	64565222	64565337	1000	+	.	gene_id "MSTRG.32385"; transcript_id "MSTRG.32385.24"; exon_number "5";
chr11	StringTie	exon	64567599	64567813	1000	+	.	gene_id "MSTRG.32385"; transcript_id "MSTRG.32385.24"; exon_number "6";
chr11	StringTie	exon	64568670	64568778	1000	+	.	gene_id "MSTRG.32385"; transcript_id "MSTRG.32385.24"; exon_number "7";
chr11	StringTie	exon	64569784	64569858	1000	+	.	gene_id "MSTRG.32385"; transcript_id "MSTRG.32385.24"; exon_number "8";
chr11	StringTie	exon	64570979	64573209	1000	+	.	gene_id "MSTRG.32385"; transcript_id "MSTRG.32385.24"; exon_number "9";
chr11	StringTie	transcript	64555575	64573510	1000	+	.	gene_id "MSTRG.32385"; transcript_id "MSTRG.32385.25";
chr11	StringTie	exon	64555575	64556392	1000	+	.	gene_id "MSTRG.32385"; transcript_id "MSTRG.32385.25"; exon_number "1";
chr11	StringTie	exon	64562004	64562158	1000	+	.	gene_id "MSTRG.32385"; transcript_id "MSTRG.32385.25"; exon_number "2";
chr11	StringTie	exon	64562267	64562435	1000	+	.	gene_id "MSTRG.32385"; transcript_id "MSTRG.32385.25"; exon_number "3";
chr11	StringTie	exon	64564308	64564428	1000	+	.	gene_id "MSTRG.32385"; transcript_id "MSTRG.32385.25"; exon_number "4";
chr11	StringTie	exon	64565222	64565337	1000	+	.	gene_id "MSTRG.32385"; transcript_id "MSTRG.32385.25"; exon_number "5";
chr11	StringTie	exon	64567645	64567813	1000	+	.	gene_id "MSTRG.32385"; transcript_id "MSTRG.32385.25"; exon_number "6";
chr11	StringTie	exon	64568670	64568778	1000	+	.	gene_id "MSTRG.32385"; transcript_id "MSTRG.32385.25"; exon_number "7";
chr11	StringTie	exon	64569652	64569858	1000	+	.	gene_id "MSTRG.32385"; transcript_id "MSTRG.32385.25"; exon_number "8";
chr11	StringTie	exon	64570979	64573510	1000	+	.	gene_id "MSTRG.32385"; transcript_id "MSTRG.32385.25"; exon_number "9";
chr11	StringTie	transcript	64555575	64571530	1000	+	.	gene_id "MSTRG.32385"; transcript_id "MSTRG.32385.26";
chr11	StringTie	exon	64555575	64556392	1000	+	.	gene_id "MSTRG.32385"; transcript_id "MSTRG.32385.26"; exon_number "1";
chr11	StringTie	exon	64562004	64562158	1000	+	.	gene_id "MSTRG.32385"; transcript_id "MSTRG.32385.26"; exon_number "2";
chr11	StringTie	exon	64562267	64562435	1000	+	.	gene_id "MSTRG.32385"; transcript_id "MSTRG.32385.26"; exon_number "3";
chr11	StringTie	exon	64564308	64564428	1000	+	.	gene_id "MSTRG.32385"; transcript_id "MSTRG.32385.26"; exon_number "4";
chr11	StringTie	exon	64565222	64565806	1000	+	.	gene_id "MSTRG.32385"; transcript_id "MSTRG.32385.26"; exon_number "5";
chr11	StringTie	exon	64567599	64567813	1000	+	.	gene_id "MSTRG.32385"; transcript_id "MSTRG.32385.26"; exon_number "6";
chr11	StringTie	exon	64568670	64568778	1000	+	.	gene_id "MSTRG.32385"; transcript_id "MSTRG.32385.26"; exon_number "7";
chr11	StringTie	exon	64569652	64569858	1000	+	.	gene_id "MSTRG.32385"; transcript_id "MSTRG.32385.26"; exon_number "8";
chr11	StringTie	exon	64570979	64571530	1000	+	.	gene_id "MSTRG.32385"; transcript_id "MSTRG.32385.26"; exon_number "9";
chr11	StringTie	transcript	64555575	64573375	1000	+	.	gene_id "MSTRG.32385"; transcript_id "MSTRG.32385.27";
chr11	StringTie	exon	64555575	64556392	1000	+	.	gene_id "MSTRG.32385"; transcript_id "MSTRG.32385.27"; exon_number "1";
chr11	StringTie	exon	64559135	64559238	1000	+	.	gene_id "MSTRG.32385"; transcript_id "MSTRG.32385.27"; exon_number "2";
chr11	StringTie	exon	64561132	64562158	1000	+	.	gene_id "MSTRG.32385"; transcript_id "MSTRG.32385.27"; exon_number "3";
chr11	StringTie	exon	64562267	64562435	1000	+	.	gene_id "MSTRG.32385"; transcript_id "MSTRG.32385.27"; exon_number "4";
chr11	StringTie	exon	64564308	64564428	1000	+	.	gene_id "MSTRG.32385"; transcript_id "MSTRG.32385.27"; exon_number "5";
chr11	StringTie	exon	64565222	64565337	1000	+	.	gene_id "MSTRG.32385"; transcript_id "MSTRG.32385.27"; exon_number "6";
chr11	StringTie	exon	64567599	64567813	1000	+	.	gene_id "MSTRG.32385"; transcript_id "MSTRG.32385.27"; exon_number "7";
chr11	StringTie	exon	64568670	64568778	1000	+	.	gene_id "MSTRG.32385"; transcript_id "MSTRG.32385.27"; exon_number "8";
chr11	StringTie	exon	64569609	64569858	1000	+	.	gene_id "MSTRG.32385"; transcript_id "MSTRG.32385.27"; exon_number "9";
chr11	StringTie	exon	64570979	64573375	1000	+	.	gene_id "MSTRG.32385"; transcript_id "MSTRG.32385.27"; exon_number "10";
chr11	StringTie	transcript	64555575	64571530	1000	+	.	gene_id "MSTRG.32385"; transcript_id "MSTRG.32385.28";
chr11	StringTie	exon	64555575	64556392	1000	+	.	gene_id "MSTRG.32385"; transcript_id "MSTRG.32385.28"; exon_number "1";
chr11	StringTie	exon	64559135	64561227	1000	+	.	gene_id "MSTRG.32385"; transcript_id "MSTRG.32385.28"; exon_number "2";
chr11	StringTie	exon	64561344	64562158	1000	+	.	gene_id "MSTRG.32385"; transcript_id "MSTRG.32385.28"; exon_number "3";
chr11	StringTie	exon	64562267	64562435	1000	+	.	gene_id "MSTRG.32385"; transcript_id "MSTRG.32385.28"; exon_number "4";
chr11	StringTie	exon	64564308	64564428	1000	+	.	gene_id "MSTRG.32385"; transcript_id "MSTRG.32385.28"; exon_number "5";
chr11	StringTie	exon	64565222	64565337	1000	+	.	gene_id "MSTRG.32385"; transcript_id "MSTRG.32385.28"; exon_number "6";
chr11	StringTie	exon	64567599	64567813	1000	+	.	gene_id "MSTRG.32385"; transcript_id "MSTRG.32385.28"; exon_number "7";
chr11	StringTie	exon	64568670	64568778	1000	+	.	gene_id "MSTRG.32385"; transcript_id "MSTRG.32385.28"; exon_number "8";
chr11	StringTie	exon	64569652	64569858	1000	+	.	gene_id "MSTRG.32385"; transcript_id "MSTRG.32385.28"; exon_number "9";
chr11	StringTie	exon	64570979	64571530	1000	+	.	gene_id "MSTRG.32385"; transcript_id "MSTRG.32385.28"; exon_number "10";
chr11	StringTie	transcript	64555575	64578137	1000	+	.	gene_id "MSTRG.32385"; transcript_id "MSTRG.32385.29";
chr11	StringTie	exon	64555575	64555965	1000	+	.	gene_id "MSTRG.32385"; transcript_id "MSTRG.32385.29"; exon_number "1";
chr11	StringTie	exon	64556102	64556392	1000	+	.	gene_id "MSTRG.32385"; transcript_id "MSTRG.32385.29"; exon_number "2";
chr11	StringTie	exon	64559135	64561227	1000	+	.	gene_id "MSTRG.32385"; transcript_id "MSTRG.32385.29"; exon_number "3";
chr11	StringTie	exon	64561468	64562158	1000	+	.	gene_id "MSTRG.32385"; transcript_id "MSTRG.32385.29"; exon_number "4";
chr11	StringTie	exon	64562267	64562435	1000	+	.	gene_id "MSTRG.32385"; transcript_id "MSTRG.32385.29"; exon_number "5";
chr11	StringTie	exon	64564308	64564428	1000	+	.	gene_id "MSTRG.32385"; transcript_id "MSTRG.32385.29"; exon_number "6";
chr11	StringTie	exon	64565222	64565337	1000	+	.	gene_id "MSTRG.32385"; transcript_id "MSTRG.32385.29"; exon_number "7";
chr11	StringTie	exon	64567599	64568778	1000	+	.	gene_id "MSTRG.32385"; transcript_id "MSTRG.32385.29"; exon_number "8";
chr11	StringTie	exon	64569652	64569858	1000	+	.	gene_id "MSTRG.32385"; transcript_id "MSTRG.32385.29"; exon_number "9";
chr11	StringTie	exon	64570979	64578137	1000	+	.	gene_id "MSTRG.32385"; transcript_id "MSTRG.32385.29"; exon_number "10";
chr11	StringTie	transcript	64555297	64574509	1000	+	.	gene_id "MSTRG.32385"; transcript_id "MSTRG.32385.3";
chr11	StringTie	exon	64555297	64556392	1000	+	.	gene_id "MSTRG.32385"; transcript_id "MSTRG.32385.3"; exon_number "1";
chr11	StringTie	exon	64562004	64562158	1000	+	.	gene_id "MSTRG.32385"; transcript_id "MSTRG.32385.3"; exon_number "2";
chr11	StringTie	exon	64562267	64562435	1000	+	.	gene_id "MSTRG.32385"; transcript_id "MSTRG.32385.3"; exon_number "3";
chr11	StringTie	exon	64564308	64564428	1000	+	.	gene_id "MSTRG.32385"; transcript_id "MSTRG.32385.3"; exon_number "4";
chr11	StringTie	exon	64565222	64565337	1000	+	.	gene_id "MSTRG.32385"; transcript_id "MSTRG.32385.3"; exon_number "5";
chr11	StringTie	exon	64567599	64567813	1000	+	.	gene_id "MSTRG.32385"; transcript_id "MSTRG.32385.3"; exon_number "6";
chr11	StringTie	exon	64568670	64568778	1000	+	.	gene_id "MSTRG.32385"; transcript_id "MSTRG.32385.3"; exon_number "7";
chr11	StringTie	exon	64569652	64569858	1000	+	.	gene_id "MSTRG.32385"; transcript_id "MSTRG.32385.3"; exon_number "8";
chr11	StringTie	exon	64570979	64574509	1000	+	.	gene_id "MSTRG.32385"; transcript_id "MSTRG.32385.3"; exon_number "9";
chr11	StringTie	transcript	64555578	64571542	1000	+	.	gene_id "MSTRG.32385"; transcript_id "MSTRG.32385.30";
chr11	StringTie	exon	64555578	64556392	1000	+	.	gene_id "MSTRG.32385"; transcript_id "MSTRG.32385.30"; exon_number "1";
chr11	StringTie	exon	64559135	64559238	1000	+	.	gene_id "MSTRG.32385"; transcript_id "MSTRG.32385.30"; exon_number "2";
chr11	StringTie	exon	64562004	64562158	1000	+	.	gene_id "MSTRG.32385"; transcript_id "MSTRG.32385.30"; exon_number "3";
chr11	StringTie	exon	64562267	64562435	1000	+	.	gene_id "MSTRG.32385"; transcript_id "MSTRG.32385.30"; exon_number "4";
chr11	StringTie	exon	64564308	64564428	1000	+	.	gene_id "MSTRG.32385"; transcript_id "MSTRG.32385.30"; exon_number "5";
chr11	StringTie	exon	64565222	64565337	1000	+	.	gene_id "MSTRG.32385"; transcript_id "MSTRG.32385.30"; exon_number "6";
chr11	StringTie	exon	64567599	64568778	1000	+	.	gene_id "MSTRG.32385"; transcript_id "MSTRG.32385.30"; exon_number "7";
chr11	StringTie	exon	64569609	64569858	1000	+	.	gene_id "MSTRG.32385"; transcript_id "MSTRG.32385.30"; exon_number "8";
chr11	StringTie	exon	64570979	64571542	1000	+	.	gene_id "MSTRG.32385"; transcript_id "MSTRG.32385.30"; exon_number "9";
chr11	StringTie	transcript	64555578	64573551	1000	+	.	gene_id "MSTRG.32385"; transcript_id "MSTRG.32385.31";
chr11	StringTie	exon	64555578	64556392	1000	+	.	gene_id "MSTRG.32385"; transcript_id "MSTRG.32385.31"; exon_number "1";
chr11	StringTie	exon	64559135	64559767	1000	+	.	gene_id "MSTRG.32385"; transcript_id "MSTRG.32385.31"; exon_number "2";
chr11	StringTie	exon	64562004	64562158	1000	+	.	gene_id "MSTRG.32385"; transcript_id "MSTRG.32385.31"; exon_number "3";
chr11	StringTie	exon	64562267	64562435	1000	+	.	gene_id "MSTRG.32385"; transcript_id "MSTRG.32385.31"; exon_number "4";
chr11	StringTie	exon	64564308	64564428	1000	+	.	gene_id "MSTRG.32385"; transcript_id "MSTRG.32385.31"; exon_number "5";
chr11	StringTie	exon	64565222	64565337	1000	+	.	gene_id "MSTRG.32385"; transcript_id "MSTRG.32385.31"; exon_number "6";
chr11	StringTie	exon	64567599	64567813	1000	+	.	gene_id "MSTRG.32385"; transcript_id "MSTRG.32385.31"; exon_number "7";
chr11	StringTie	exon	64568670	64568778	1000	+	.	gene_id "MSTRG.32385"; transcript_id "MSTRG.32385.31"; exon_number "8";
chr11	StringTie	exon	64569652	64569858	1000	+	.	gene_id "MSTRG.32385"; transcript_id "MSTRG.32385.31"; exon_number "9";
chr11	StringTie	exon	64570979	64573551	1000	+	.	gene_id "MSTRG.32385"; transcript_id "MSTRG.32385.31"; exon_number "10";
chr11	StringTie	transcript	64555583	64571533	1000	+	.	gene_id "MSTRG.32385"; transcript_id "MSTRG.32385.32";
chr11	StringTie	exon	64555583	64556392	1000	+	.	gene_id "MSTRG.32385"; transcript_id "MSTRG.32385.32"; exon_number "1";
chr11	StringTie	exon	64559135	64559238	1000	+	.	gene_id "MSTRG.32385"; transcript_id "MSTRG.32385.32"; exon_number "2";
chr11	StringTie	exon	64562004	64562158	1000	+	.	gene_id "MSTRG.32385"; transcript_id "MSTRG.32385.32"; exon_number "3";
chr11	StringTie	exon	64562267	64562435	1000	+	.	gene_id "MSTRG.32385"; transcript_id "MSTRG.32385.32"; exon_number "4";
chr11	StringTie	exon	64564308	64564428	1000	+	.	gene_id "MSTRG.32385"; transcript_id "MSTRG.32385.32"; exon_number "5";
chr11	StringTie	exon	64565222	64565337	1000	+	.	gene_id "MSTRG.32385"; transcript_id "MSTRG.32385.32"; exon_number "6";
chr11	StringTie	exon	64567600	64568778	1000	+	.	gene_id "MSTRG.32385"; transcript_id "MSTRG.32385.32"; exon_number "7";
chr11	StringTie	exon	64569652	64569858	1000	+	.	gene_id "MSTRG.32385"; transcript_id "MSTRG.32385.32"; exon_number "8";
chr11	StringTie	exon	64570979	64571533	1000	+	.	gene_id "MSTRG.32385"; transcript_id "MSTRG.32385.32"; exon_number "9";
chr11	StringTie	transcript	64555583	64576609	1000	+	.	gene_id "MSTRG.32385"; transcript_id "MSTRG.32385.33";
chr11	StringTie	exon	64555583	64556392	1000	+	.	gene_id "MSTRG.32385"; transcript_id "MSTRG.32385.33"; exon_number "1";
chr11	StringTie	exon	64559135	64559238	1000	+	.	gene_id "MSTRG.32385"; transcript_id "MSTRG.32385.33"; exon_number "2";
chr11	StringTie	exon	64561132	64561227	1000	+	.	gene_id "MSTRG.32385"; transcript_id "MSTRG.32385.33"; exon_number "3";
chr11	StringTie	exon	64562004	64562158	1000	+	.	gene_id "MSTRG.32385"; transcript_id "MSTRG.32385.33"; exon_number "4";
chr11	StringTie	exon	64562267	64562435	1000	+	.	gene_id "MSTRG.32385"; transcript_id "MSTRG.32385.33"; exon_number "5";
chr11	StringTie	exon	64564308	64564428	1000	+	.	gene_id "MSTRG.32385"; transcript_id "MSTRG.32385.33"; exon_number "6";
chr11	StringTie	exon	64565222	64567813	1000	+	.	gene_id "MSTRG.32385"; transcript_id "MSTRG.32385.33"; exon_number "7";
chr11	StringTie	exon	64568670	64568778	1000	+	.	gene_id "MSTRG.32385"; transcript_id "MSTRG.32385.33"; exon_number "8";
chr11	StringTie	exon	64569784	64569858	1000	+	.	gene_id "MSTRG.32385"; transcript_id "MSTRG.32385.33"; exon_number "9";
chr11	StringTie	exon	64570979	64576609	1000	+	.	gene_id "MSTRG.32385"; transcript_id "MSTRG.32385.33"; exon_number "10";
chr11	StringTie	transcript	64555585	64573592	1000	+	.	gene_id "MSTRG.32385"; transcript_id "MSTRG.32385.34";
chr11	StringTie	exon	64555585	64556392	1000	+	.	gene_id "MSTRG.32385"; transcript_id "MSTRG.32385.34"; exon_number "1";
chr11	StringTie	exon	64559135	64559238	1000	+	.	gene_id "MSTRG.32385"; transcript_id "MSTRG.32385.34"; exon_number "2";
chr11	StringTie	exon	64561132	64561227	1000	+	.	gene_id "MSTRG.32385"; transcript_id "MSTRG.32385.34"; exon_number "3";
chr11	StringTie	exon	64561468	64562158	1000	+	.	gene_id "MSTRG.32385"; transcript_id "MSTRG.32385.34"; exon_number "4";
chr11	StringTie	exon	64562267	64562435	1000	+	.	gene_id "MSTRG.32385"; transcript_id "MSTRG.32385.34"; exon_number "5";
chr11	StringTie	exon	64564308	64564428	1000	+	.	gene_id "MSTRG.32385"; transcript_id "MSTRG.32385.34"; exon_number "6";
chr11	StringTie	exon	64565222	64567813	1000	+	.	gene_id "MSTRG.32385"; transcript_id "MSTRG.32385.34"; exon_number "7";
chr11	StringTie	exon	64568670	64568778	1000	+	.	gene_id "MSTRG.32385"; transcript_id "MSTRG.32385.34"; exon_number "8";
chr11	StringTie	exon	64569609	64569858	1000	+	.	gene_id "MSTRG.32385"; transcript_id "MSTRG.32385.34"; exon_number "9";
chr11	StringTie	exon	64570979	64573592	1000	+	.	gene_id "MSTRG.32385"; transcript_id "MSTRG.32385.34"; exon_number "10";
chr11	StringTie	transcript	64555588	64573214	1000	+	.	gene_id "MSTRG.32385"; transcript_id "MSTRG.32385.35";
chr11	StringTie	exon	64555588	64556392	1000	+	.	gene_id "MSTRG.32385"; transcript_id "MSTRG.32385.35"; exon_number "1";
chr11	StringTie	exon	64559135	64559238	1000	+	.	gene_id "MSTRG.32385"; transcript_id "MSTRG.32385.35"; exon_number "2";
chr11	StringTie	exon	64561132	64561227	1000	+	.	gene_id "MSTRG.32385"; transcript_id "MSTRG.32385.35"; exon_number "3";
chr11	StringTie	exon	64561468	64562158	1000	+	.	gene_id "MSTRG.32385"; transcript_id "MSTRG.32385.35"; exon_number "4";
chr11	StringTie	exon	64562267	64562435	1000	+	.	gene_id "MSTRG.32385"; transcript_id "MSTRG.32385.35"; exon_number "5";
chr11	StringTie	exon	64564308	64564428	1000	+	.	gene_id "MSTRG.32385"; transcript_id "MSTRG.32385.35"; exon_number "6";
chr11	StringTie	exon	64565222	64565332	1000	+	.	gene_id "MSTRG.32385"; transcript_id "MSTRG.32385.35"; exon_number "7";
chr11	StringTie	exon	64567599	64567813	1000	+	.	gene_id "MSTRG.32385"; transcript_id "MSTRG.32385.35"; exon_number "8";
chr11	StringTie	exon	64568670	64568778	1000	+	.	gene_id "MSTRG.32385"; transcript_id "MSTRG.32385.35"; exon_number "9";
chr11	StringTie	exon	64569652	64569858	1000	+	.	gene_id "MSTRG.32385"; transcript_id "MSTRG.32385.35"; exon_number "10";
chr11	StringTie	exon	64570979	64573214	1000	+	.	gene_id "MSTRG.32385"; transcript_id "MSTRG.32385.35"; exon_number "11";
chr11	StringTie	transcript	64555593	64573875	1000	+	.	gene_id "MSTRG.32385"; transcript_id "MSTRG.32385.36";
chr11	StringTie	exon	64555593	64556392	1000	+	.	gene_id "MSTRG.32385"; transcript_id "MSTRG.32385.36"; exon_number "1";
chr11	StringTie	exon	64559135	64562158	1000	+	.	gene_id "MSTRG.32385"; transcript_id "MSTRG.32385.36"; exon_number "2";
chr11	StringTie	exon	64562267	64562435	1000	+	.	gene_id "MSTRG.32385"; transcript_id "MSTRG.32385.36"; exon_number "3";
chr11	StringTie	exon	64564308	64564773	1000	+	.	gene_id "MSTRG.32385"; transcript_id "MSTRG.32385.36"; exon_number "4";
chr11	StringTie	exon	64565222	64565337	1000	+	.	gene_id "MSTRG.32385"; transcript_id "MSTRG.32385.36"; exon_number "5";
chr11	StringTie	exon	64567645	64567813	1000	+	.	gene_id "MSTRG.32385"; transcript_id "MSTRG.32385.36"; exon_number "6";
chr11	StringTie	exon	64568670	64568778	1000	+	.	gene_id "MSTRG.32385"; transcript_id "MSTRG.32385.36"; exon_number "7";
chr11	StringTie	exon	64569652	64569858	1000	+	.	gene_id "MSTRG.32385"; transcript_id "MSTRG.32385.36"; exon_number "8";
chr11	StringTie	exon	64570979	64573875	1000	+	.	gene_id "MSTRG.32385"; transcript_id "MSTRG.32385.36"; exon_number "9";
chr11	StringTie	transcript	64555598	64573964	1000	+	.	gene_id "MSTRG.32385"; transcript_id "MSTRG.32385.37";
chr11	StringTie	exon	64555598	64556392	1000	+	.	gene_id "MSTRG.32385"; transcript_id "MSTRG.32385.37"; exon_number "1";
chr11	StringTie	exon	64559135	64559238	1000	+	.	gene_id "MSTRG.32385"; transcript_id "MSTRG.32385.37"; exon_number "2";
chr11	StringTie	exon	64561132	64561227	1000	+	.	gene_id "MSTRG.32385"; transcript_id "MSTRG.32385.37"; exon_number "3";
chr11	StringTie	exon	64561468	64562158	1000	+	.	gene_id "MSTRG.32385"; transcript_id "MSTRG.32385.37"; exon_number "4";
chr11	StringTie	exon	64562267	64562435	1000	+	.	gene_id "MSTRG.32385"; transcript_id "MSTRG.32385.37"; exon_number "5";
chr11	StringTie	exon	64564308	64564428	1000	+	.	gene_id "MSTRG.32385"; transcript_id "MSTRG.32385.37"; exon_number "6";
chr11	StringTie	exon	64565222	64565337	1000	+	.	gene_id "MSTRG.32385"; transcript_id "MSTRG.32385.37"; exon_number "7";
chr11	StringTie	exon	64567599	64567813	1000	+	.	gene_id "MSTRG.32385"; transcript_id "MSTRG.32385.37"; exon_number "8";
chr11	StringTie	exon	64568670	64568778	1000	+	.	gene_id "MSTRG.32385"; transcript_id "MSTRG.32385.37"; exon_number "9";
chr11	StringTie	exon	64569652	64569858	1000	+	.	gene_id "MSTRG.32385"; transcript_id "MSTRG.32385.37"; exon_number "10";
chr11	StringTie	exon	64570979	64573964	1000	+	.	gene_id "MSTRG.32385"; transcript_id "MSTRG.32385.37"; exon_number "11";
chr11	StringTie	transcript	64555601	64573699	1000	+	.	gene_id "MSTRG.32385"; transcript_id "MSTRG.32385.38";
chr11	StringTie	exon	64555601	64556392	1000	+	.	gene_id "MSTRG.32385"; transcript_id "MSTRG.32385.38"; exon_number "1";
chr11	StringTie	exon	64559135	64559238	1000	+	.	gene_id "MSTRG.32385"; transcript_id "MSTRG.32385.38"; exon_number "2";
chr11	StringTie	exon	64561977	64562158	1000	+	.	gene_id "MSTRG.32385"; transcript_id "MSTRG.32385.38"; exon_number "3";
chr11	StringTie	exon	64562267	64562435	1000	+	.	gene_id "MSTRG.32385"; transcript_id "MSTRG.32385.38"; exon_number "4";
chr11	StringTie	exon	64564308	64564428	1000	+	.	gene_id "MSTRG.32385"; transcript_id "MSTRG.32385.38"; exon_number "5";
chr11	StringTie	exon	64565222	64565337	1000	+	.	gene_id "MSTRG.32385"; transcript_id "MSTRG.32385.38"; exon_number "6";
chr11	StringTie	exon	64567599	64567813	1000	+	.	gene_id "MSTRG.32385"; transcript_id "MSTRG.32385.38"; exon_number "7";
chr11	StringTie	exon	64568670	64568778	1000	+	.	gene_id "MSTRG.32385"; transcript_id "MSTRG.32385.38"; exon_number "8";
chr11	StringTie	exon	64569609	64569854	1000	+	.	gene_id "MSTRG.32385"; transcript_id "MSTRG.32385.38"; exon_number "9";
chr11	StringTie	exon	64570979	64573699	1000	+	.	gene_id "MSTRG.32385"; transcript_id "MSTRG.32385.38"; exon_number "10";
chr11	StringTie	transcript	64555602	64571552	1000	+	.	gene_id "MSTRG.32385"; transcript_id "MSTRG.32385.39";
chr11	StringTie	exon	64555602	64556392	1000	+	.	gene_id "MSTRG.32385"; transcript_id "MSTRG.32385.39"; exon_number "1";
chr11	StringTie	exon	64559135	64559238	1000	+	.	gene_id "MSTRG.32385"; transcript_id "MSTRG.32385.39"; exon_number "2";
chr11	StringTie	exon	64562004	64562158	1000	+	.	gene_id "MSTRG.32385"; transcript_id "MSTRG.32385.39"; exon_number "3";
chr11	StringTie	exon	64562267	64562435	1000	+	.	gene_id "MSTRG.32385"; transcript_id "MSTRG.32385.39"; exon_number "4";
chr11	StringTie	exon	64564308	64564773	1000	+	.	gene_id "MSTRG.32385"; transcript_id "MSTRG.32385.39"; exon_number "5";
chr11	StringTie	exon	64565222	64568778	1000	+	.	gene_id "MSTRG.32385"; transcript_id "MSTRG.32385.39"; exon_number "6";
chr11	StringTie	exon	64569784	64569858	1000	+	.	gene_id "MSTRG.32385"; transcript_id "MSTRG.32385.39"; exon_number "7";
chr11	StringTie	exon	64570979	64571552	1000	+	.	gene_id "MSTRG.32385"; transcript_id "MSTRG.32385.39"; exon_number "8";
chr11	StringTie	transcript	64555434	64577577	1000	+	.	gene_id "MSTRG.32385"; transcript_id "MSTRG.32385.4";
chr11	StringTie	exon	64555434	64556392	1000	+	.	gene_id "MSTRG.32385"; transcript_id "MSTRG.32385.4"; exon_number "1";
chr11	StringTie	exon	64559135	64559238	1000	+	.	gene_id "MSTRG.32385"; transcript_id "MSTRG.32385.4"; exon_number "2";
chr11	StringTie	exon	64562004	64562158	1000	+	.	gene_id "MSTRG.32385"; transcript_id "MSTRG.32385.4"; exon_number "3";
chr11	StringTie	exon	64562267	64562435	1000	+	.	gene_id "MSTRG.32385"; transcript_id "MSTRG.32385.4"; exon_number "4";
chr11	StringTie	exon	64564308	64564428	1000	+	.	gene_id "MSTRG.32385"; transcript_id "MSTRG.32385.4"; exon_number "5";
chr11	StringTie	exon	64565222	64565337	1000	+	.	gene_id "MSTRG.32385"; transcript_id "MSTRG.32385.4"; exon_number "6";
chr11	StringTie	exon	64567645	64567813	1000	+	.	gene_id "MSTRG.32385"; transcript_id "MSTRG.32385.4"; exon_number "7";
chr11	StringTie	exon	64568670	64568778	1000	+	.	gene_id "MSTRG.32385"; transcript_id "MSTRG.32385.4"; exon_number "8";
chr11	StringTie	exon	64569652	64569858	1000	+	.	gene_id "MSTRG.32385"; transcript_id "MSTRG.32385.4"; exon_number "9";
chr11	StringTie	exon	64570979	64577577	1000	+	.	gene_id "MSTRG.32385"; transcript_id "MSTRG.32385.4"; exon_number "10";
chr11	StringTie	transcript	64555602	64573515	1000	+	.	gene_id "MSTRG.32385"; transcript_id "MSTRG.32385.40";
chr11	StringTie	exon	64555602	64556392	1000	+	.	gene_id "MSTRG.32385"; transcript_id "MSTRG.32385.40"; exon_number "1";
chr11	StringTie	exon	64559135	64559238	1000	+	.	gene_id "MSTRG.32385"; transcript_id "MSTRG.32385.40"; exon_number "2";
chr11	StringTie	exon	64562004	64562158	1000	+	.	gene_id "MSTRG.32385"; transcript_id "MSTRG.32385.40"; exon_number "3";
chr11	StringTie	exon	64562267	64562435	1000	+	.	gene_id "MSTRG.32385"; transcript_id "MSTRG.32385.40"; exon_number "4";
chr11	StringTie	exon	64564308	64564428	1000	+	.	gene_id "MSTRG.32385"; transcript_id "MSTRG.32385.40"; exon_number "5";
chr11	StringTie	exon	64565222	64567813	1000	+	.	gene_id "MSTRG.32385"; transcript_id "MSTRG.32385.40"; exon_number "6";
chr11	StringTie	exon	64568670	64568778	1000	+	.	gene_id "MSTRG.32385"; transcript_id "MSTRG.32385.40"; exon_number "7";
chr11	StringTie	exon	64569609	64569858	1000	+	.	gene_id "MSTRG.32385"; transcript_id "MSTRG.32385.40"; exon_number "8";
chr11	StringTie	exon	64570979	64573515	1000	+	.	gene_id "MSTRG.32385"; transcript_id "MSTRG.32385.40"; exon_number "9";
chr11	StringTie	transcript	64555607	64571537	1000	+	.	gene_id "MSTRG.32385"; transcript_id "MSTRG.32385.41";
chr11	StringTie	exon	64555607	64556392	1000	+	.	gene_id "MSTRG.32385"; transcript_id "MSTRG.32385.41"; exon_number "1";
chr11	StringTie	exon	64559135	64562158	1000	+	.	gene_id "MSTRG.32385"; transcript_id "MSTRG.32385.41"; exon_number "2";
chr11	StringTie	exon	64562267	64562435	1000	+	.	gene_id "MSTRG.32385"; transcript_id "MSTRG.32385.41"; exon_number "3";
chr11	StringTie	exon	64564308	64564428	1000	+	.	gene_id "MSTRG.32385"; transcript_id "MSTRG.32385.41"; exon_number "4";
chr11	StringTie	exon	64565222	64565337	1000	+	.	gene_id "MSTRG.32385"; transcript_id "MSTRG.32385.41"; exon_number "5";
chr11	StringTie	exon	64567599	64567813	1000	+	.	gene_id "MSTRG.32385"; transcript_id "MSTRG.32385.41"; exon_number "6";
chr11	StringTie	exon	64568635	64568778	1000	+	.	gene_id "MSTRG.32385"; transcript_id "MSTRG.32385.41"; exon_number "7";
chr11	StringTie	exon	64569652	64569858	1000	+	.	gene_id "MSTRG.32385"; transcript_id "MSTRG.32385.41"; exon_number "8";
chr11	StringTie	exon	64570979	64571537	1000	+	.	gene_id "MSTRG.32385"; transcript_id "MSTRG.32385.41"; exon_number "9";
chr11	StringTie	transcript	64555608	64573510	1000	+	.	gene_id "MSTRG.32385"; transcript_id "MSTRG.32385.42";
chr11	StringTie	exon	64555608	64556392	1000	+	.	gene_id "MSTRG.32385"; transcript_id "MSTRG.32385.42"; exon_number "1";
chr11	StringTie	exon	64559135	64561227	1000	+	.	gene_id "MSTRG.32385"; transcript_id "MSTRG.32385.42"; exon_number "2";
chr11	StringTie	exon	64561468	64562158	1000	+	.	gene_id "MSTRG.32385"; transcript_id "MSTRG.32385.42"; exon_number "3";
chr11	StringTie	exon	64562267	64562435	1000	+	.	gene_id "MSTRG.32385"; transcript_id "MSTRG.32385.42"; exon_number "4";
chr11	StringTie	exon	64564308	64567813	1000	+	.	gene_id "MSTRG.32385"; transcript_id "MSTRG.32385.42"; exon_number "5";
chr11	StringTie	exon	64568670	64568778	1000	+	.	gene_id "MSTRG.32385"; transcript_id "MSTRG.32385.42"; exon_number "6";
chr11	StringTie	exon	64569784	64569858	1000	+	.	gene_id "MSTRG.32385"; transcript_id "MSTRG.32385.42"; exon_number "7";
chr11	StringTie	exon	64570979	64573510	1000	+	.	gene_id "MSTRG.32385"; transcript_id "MSTRG.32385.42"; exon_number "8";
chr11	StringTie	transcript	64555609	64573437	1000	+	.	gene_id "MSTRG.32385"; transcript_id "MSTRG.32385.43";
chr11	StringTie	exon	64555609	64556392	1000	+	.	gene_id "MSTRG.32385"; transcript_id "MSTRG.32385.43"; exon_number "1";
chr11	StringTie	exon	64559135	64559238	1000	+	.	gene_id "MSTRG.32385"; transcript_id "MSTRG.32385.43"; exon_number "2";
chr11	StringTie	exon	64562004	64562158	1000	+	.	gene_id "MSTRG.32385"; transcript_id "MSTRG.32385.43"; exon_number "3";
chr11	StringTie	exon	64562267	64562435	1000	+	.	gene_id "MSTRG.32385"; transcript_id "MSTRG.32385.43"; exon_number "4";
chr11	StringTie	exon	64564308	64564428	1000	+	.	gene_id "MSTRG.32385"; transcript_id "MSTRG.32385.43"; exon_number "5";
chr11	StringTie	exon	64565222	64566911	1000	+	.	gene_id "MSTRG.32385"; transcript_id "MSTRG.32385.43"; exon_number "6";
chr11	StringTie	exon	64567599	64568778	1000	+	.	gene_id "MSTRG.32385"; transcript_id "MSTRG.32385.43"; exon_number "7";
chr11	StringTie	exon	64569652	64569858	1000	+	.	gene_id "MSTRG.32385"; transcript_id "MSTRG.32385.43"; exon_number "8";
chr11	StringTie	exon	64570979	64573437	1000	+	.	gene_id "MSTRG.32385"; transcript_id "MSTRG.32385.43"; exon_number "9";
chr11	StringTie	transcript	64555609	64571530	1000	+	.	gene_id "MSTRG.32385"; transcript_id "MSTRG.32385.44";
chr11	StringTie	exon	64555609	64556716	1000	+	.	gene_id "MSTRG.32385"; transcript_id "MSTRG.32385.44"; exon_number "1";
chr11	StringTie	exon	64559135	64559238	1000	+	.	gene_id "MSTRG.32385"; transcript_id "MSTRG.32385.44"; exon_number "2";
chr11	StringTie	exon	64562004	64562158	1000	+	.	gene_id "MSTRG.32385"; transcript_id "MSTRG.32385.44"; exon_number "3";
chr11	StringTie	exon	64562267	64562435	1000	+	.	gene_id "MSTRG.32385"; transcript_id "MSTRG.32385.44"; exon_number "4";
chr11	StringTie	exon	64564308	64564428	1000	+	.	gene_id "MSTRG.32385"; transcript_id "MSTRG.32385.44"; exon_number "5";
chr11	StringTie	exon	64565222	64565337	1000	+	.	gene_id "MSTRG.32385"; transcript_id "MSTRG.32385.44"; exon_number "6";
chr11	StringTie	exon	64567599	64567813	1000	+	.	gene_id "MSTRG.32385"; transcript_id "MSTRG.32385.44"; exon_number "7";
chr11	StringTie	exon	64568670	64568778	1000	+	.	gene_id "MSTRG.32385"; transcript_id "MSTRG.32385.44"; exon_number "8";
chr11	StringTie	exon	64569609	64569858	1000	+	.	gene_id "MSTRG.32385"; transcript_id "MSTRG.32385.44"; exon_number "9";
chr11	StringTie	exon	64570979	64571530	1000	+	.	gene_id "MSTRG.32385"; transcript_id "MSTRG.32385.44"; exon_number "10";
chr11	StringTie	transcript	64555613	64574509	1000	+	.	gene_id "MSTRG.32385"; transcript_id "MSTRG.32385.45";
chr11	StringTie	exon	64555613	64556392	1000	+	.	gene_id "MSTRG.32385"; transcript_id "MSTRG.32385.45"; exon_number "1";
chr11	StringTie	exon	64559135	64559238	1000	+	.	gene_id "MSTRG.32385"; transcript_id "MSTRG.32385.45"; exon_number "2";
chr11	StringTie	exon	64561132	64562158	1000	+	.	gene_id "MSTRG.32385"; transcript_id "MSTRG.32385.45"; exon_number "3";
chr11	StringTie	exon	64562267	64562435	1000	+	.	gene_id "MSTRG.32385"; transcript_id "MSTRG.32385.45"; exon_number "4";
chr11	StringTie	exon	64564308	64564428	1000	+	.	gene_id "MSTRG.32385"; transcript_id "MSTRG.32385.45"; exon_number "5";
chr11	StringTie	exon	64565222	64565337	1000	+	.	gene_id "MSTRG.32385"; transcript_id "MSTRG.32385.45"; exon_number "6";
chr11	StringTie	exon	64567645	64567813	1000	+	.	gene_id "MSTRG.32385"; transcript_id "MSTRG.32385.45"; exon_number "7";
chr11	StringTie	exon	64568635	64568778	1000	+	.	gene_id "MSTRG.32385"; transcript_id "MSTRG.32385.45"; exon_number "8";
chr11	StringTie	exon	64569652	64569858	1000	+	.	gene_id "MSTRG.32385"; transcript_id "MSTRG.32385.45"; exon_number "9";
chr11	StringTie	exon	64570979	64574509	1000	+	.	gene_id "MSTRG.32385"; transcript_id "MSTRG.32385.45"; exon_number "10";
chr11	StringTie	transcript	64555614	64571534	1000	+	.	gene_id "MSTRG.32385"; transcript_id "MSTRG.32385.46";
chr11	StringTie	exon	64555614	64556392	1000	+	.	gene_id "MSTRG.32385"; transcript_id "MSTRG.32385.46"; exon_number "1";
chr11	StringTie	exon	64559135	64559238	1000	+	.	gene_id "MSTRG.32385"; transcript_id "MSTRG.32385.46"; exon_number "2";
chr11	StringTie	exon	64562004	64562158	1000	+	.	gene_id "MSTRG.32385"; transcript_id "MSTRG.32385.46"; exon_number "3";
chr11	StringTie	exon	64562267	64562435	1000	+	.	gene_id "MSTRG.32385"; transcript_id "MSTRG.32385.46"; exon_number "4";
chr11	StringTie	exon	64564308	64568778	1000	+	.	gene_id "MSTRG.32385"; transcript_id "MSTRG.32385.46"; exon_number "5";
chr11	StringTie	exon	64569591	64569858	1000	+	.	gene_id "MSTRG.32385"; transcript_id "MSTRG.32385.46"; exon_number "6";
chr11	StringTie	exon	64570979	64571534	1000	+	.	gene_id "MSTRG.32385"; transcript_id "MSTRG.32385.46"; exon_number "7";
chr11	StringTie	transcript	64555614	64573293	1000	+	.	gene_id "MSTRG.32385"; transcript_id "MSTRG.32385.47";
chr11	StringTie	exon	64555614	64556392	1000	+	.	gene_id "MSTRG.32385"; transcript_id "MSTRG.32385.47"; exon_number "1";
chr11	StringTie	exon	64562004	64562158	1000	+	.	gene_id "MSTRG.32385"; transcript_id "MSTRG.32385.47"; exon_number "2";
chr11	StringTie	exon	64562267	64562435	1000	+	.	gene_id "MSTRG.32385"; transcript_id "MSTRG.32385.47"; exon_number "3";
chr11	StringTie	exon	64564308	64564428	1000	+	.	gene_id "MSTRG.32385"; transcript_id "MSTRG.32385.47"; exon_number "4";
chr11	StringTie	exon	64565222	64566911	1000	+	.	gene_id "MSTRG.32385"; transcript_id "MSTRG.32385.47"; exon_number "5";
chr11	StringTie	exon	64567645	64567813	1000	+	.	gene_id "MSTRG.32385"; transcript_id "MSTRG.32385.47"; exon_number "6";
chr11	StringTie	exon	64568670	64568778	1000	+	.	gene_id "MSTRG.32385"; transcript_id "MSTRG.32385.47"; exon_number "7";
chr11	StringTie	exon	64569652	64569858	1000	+	.	gene_id "MSTRG.32385"; transcript_id "MSTRG.32385.47"; exon_number "8";
chr11	StringTie	exon	64570979	64573293	1000	+	.	gene_id "MSTRG.32385"; transcript_id "MSTRG.32385.47"; exon_number "9";
chr11	StringTie	transcript	64555614	64571534	1000	+	.	gene_id "MSTRG.32385"; transcript_id "MSTRG.32385.48";
chr11	StringTie	exon	64555614	64556392	1000	+	.	gene_id "MSTRG.32385"; transcript_id "MSTRG.32385.48"; exon_number "1";
chr11	StringTie	exon	64559135	64559238	1000	+	.	gene_id "MSTRG.32385"; transcript_id "MSTRG.32385.48"; exon_number "2";
chr11	StringTie	exon	64562004	64562158	1000	+	.	gene_id "MSTRG.32385"; transcript_id "MSTRG.32385.48"; exon_number "3";
chr11	StringTie	exon	64562267	64562435	1000	+	.	gene_id "MSTRG.32385"; transcript_id "MSTRG.32385.48"; exon_number "4";
chr11	StringTie	exon	64564308	64564428	1000	+	.	gene_id "MSTRG.32385"; transcript_id "MSTRG.32385.48"; exon_number "5";
chr11	StringTie	exon	64565222	64565337	1000	+	.	gene_id "MSTRG.32385"; transcript_id "MSTRG.32385.48"; exon_number "6";
chr11	StringTie	exon	64567645	64568778	1000	+	.	gene_id "MSTRG.32385"; transcript_id "MSTRG.32385.48"; exon_number "7";
chr11	StringTie	exon	64569784	64569858	1000	+	.	gene_id "MSTRG.32385"; transcript_id "MSTRG.32385.48"; exon_number "8";
chr11	StringTie	exon	64570979	64571534	1000	+	.	gene_id "MSTRG.32385"; transcript_id "MSTRG.32385.48"; exon_number "9";
chr11	StringTie	transcript	64555614	64571529	1000	+	.	gene_id "MSTRG.32385"; transcript_id "MSTRG.32385.49";
chr11	StringTie	exon	64555614	64555965	1000	+	.	gene_id "MSTRG.32385"; transcript_id "MSTRG.32385.49"; exon_number "1";
chr11	StringTie	exon	64556102	64556392	1000	+	.	gene_id "MSTRG.32385"; transcript_id "MSTRG.32385.49"; exon_number "2";
chr11	StringTie	exon	64559135	64562158	1000	+	.	gene_id "MSTRG.32385"; transcript_id "MSTRG.32385.49"; exon_number "3";
chr11	StringTie	exon	64562267	64562435	1000	+	.	gene_id "MSTRG.32385"; transcript_id "MSTRG.32385.49"; exon_number "4";
chr11	StringTie	exon	64564308	64564428	1000	+	.	gene_id "MSTRG.32385"; transcript_id "MSTRG.32385.49"; exon_number "5";
chr11	StringTie	exon	64565222	64565337	1000	+	.	gene_id "MSTRG.32385"; transcript_id "MSTRG.32385.49"; exon_number "6";
chr11	StringTie	exon	64567645	64567813	1000	+	.	gene_id "MSTRG.32385"; transcript_id "MSTRG.32385.49"; exon_number "7";
chr11	StringTie	exon	64568670	64568778	1000	+	.	gene_id "MSTRG.32385"; transcript_id "MSTRG.32385.49"; exon_number "8";
chr11	StringTie	exon	64569652	64569858	1000	+	.	gene_id "MSTRG.32385"; transcript_id "MSTRG.32385.49"; exon_number "9";
chr11	StringTie	exon	64570979	64571529	1000	+	.	gene_id "MSTRG.32385"; transcript_id "MSTRG.32385.49"; exon_number "10";
chr11	StringTie	transcript	64555451	64575030	1000	+	.	gene_id "MSTRG.32385"; transcript_id "MSTRG.32385.5";
chr11	StringTie	exon	64555451	64556392	1000	+	.	gene_id "MSTRG.32385"; transcript_id "MSTRG.32385.5"; exon_number "1";
chr11	StringTie	exon	64559135	64561227	1000	+	.	gene_id "MSTRG.32385"; transcript_id "MSTRG.32385.5"; exon_number "2";
chr11	StringTie	exon	64561468	64562158	1000	+	.	gene_id "MSTRG.32385"; transcript_id "MSTRG.32385.5"; exon_number "3";
chr11	StringTie	exon	64562267	64562435	1000	+	.	gene_id "MSTRG.32385"; transcript_id "MSTRG.32385.5"; exon_number "4";
chr11	StringTie	exon	64564308	64564428	1000	+	.	gene_id "MSTRG.32385"; transcript_id "MSTRG.32385.5"; exon_number "5";
chr11	StringTie	exon	64565222	64565337	1000	+	.	gene_id "MSTRG.32385"; transcript_id "MSTRG.32385.5"; exon_number "6";
chr11	StringTie	exon	64567599	64567813	1000	+	.	gene_id "MSTRG.32385"; transcript_id "MSTRG.32385.5"; exon_number "7";
chr11	StringTie	exon	64568670	64568778	1000	+	.	gene_id "MSTRG.32385"; transcript_id "MSTRG.32385.5"; exon_number "8";
chr11	StringTie	exon	64569652	64569858	1000	+	.	gene_id "MSTRG.32385"; transcript_id "MSTRG.32385.5"; exon_number "9";
chr11	StringTie	exon	64570979	64575030	1000	+	.	gene_id "MSTRG.32385"; transcript_id "MSTRG.32385.5"; exon_number "10";
chr11	StringTie	transcript	64555619	64571529	1000	+	.	gene_id "MSTRG.32385"; transcript_id "MSTRG.32385.50";
chr11	StringTie	exon	64555619	64556392	1000	+	.	gene_id "MSTRG.32385"; transcript_id "MSTRG.32385.50"; exon_number "1";
chr11	StringTie	exon	64559135	64561227	1000	+	.	gene_id "MSTRG.32385"; transcript_id "MSTRG.32385.50"; exon_number "2";
chr11	StringTie	exon	64561468	64562158	1000	+	.	gene_id "MSTRG.32385"; transcript_id "MSTRG.32385.50"; exon_number "3";
chr11	StringTie	exon	64562267	64562435	1000	+	.	gene_id "MSTRG.32385"; transcript_id "MSTRG.32385.50"; exon_number "4";
chr11	StringTie	exon	64564308	64564428	1000	+	.	gene_id "MSTRG.32385"; transcript_id "MSTRG.32385.50"; exon_number "5";
chr11	StringTie	exon	64565222	64565337	1000	+	.	gene_id "MSTRG.32385"; transcript_id "MSTRG.32385.50"; exon_number "6";
chr11	StringTie	exon	64567645	64568363	1000	+	.	gene_id "MSTRG.32385"; transcript_id "MSTRG.32385.50"; exon_number "7";
chr11	StringTie	exon	64568670	64568778	1000	+	.	gene_id "MSTRG.32385"; transcript_id "MSTRG.32385.50"; exon_number "8";
chr11	StringTie	exon	64569652	64569858	1000	+	.	gene_id "MSTRG.32385"; transcript_id "MSTRG.32385.50"; exon_number "9";
chr11	StringTie	exon	64570979	64571529	1000	+	.	gene_id "MSTRG.32385"; transcript_id "MSTRG.32385.50"; exon_number "10";
chr11	StringTie	transcript	64555620	64573293	1000	+	.	gene_id "MSTRG.32385"; transcript_id "MSTRG.32385.51";
chr11	StringTie	exon	64555620	64556392	1000	+	.	gene_id "MSTRG.32385"; transcript_id "MSTRG.32385.51"; exon_number "1";
chr11	StringTie	exon	64562004	64562158	1000	+	.	gene_id "MSTRG.32385"; transcript_id "MSTRG.32385.51"; exon_number "2";
chr11	StringTie	exon	64562267	64562435	1000	+	.	gene_id "MSTRG.32385"; transcript_id "MSTRG.32385.51"; exon_number "3";
chr11	StringTie	exon	64565222	64567813	1000	+	.	gene_id "MSTRG.32385"; transcript_id "MSTRG.32385.51"; exon_number "4";
chr11	StringTie	exon	64568670	64568778	1000	+	.	gene_id "MSTRG.32385"; transcript_id "MSTRG.32385.51"; exon_number "5";
chr11	StringTie	exon	64569652	64569858	1000	+	.	gene_id "MSTRG.32385"; transcript_id "MSTRG.32385.51"; exon_number "6";
chr11	StringTie	exon	64570979	64573293	1000	+	.	gene_id "MSTRG.32385"; transcript_id "MSTRG.32385.51"; exon_number "7";
chr11	StringTie	transcript	64555620	64571544	1000	+	.	gene_id "MSTRG.32385"; transcript_id "MSTRG.32385.52";
chr11	StringTie	exon	64555620	64556392	1000	+	.	gene_id "MSTRG.32385"; transcript_id "MSTRG.32385.52"; exon_number "1";
chr11	StringTie	exon	64559135	64559767	1000	+	.	gene_id "MSTRG.32385"; transcript_id "MSTRG.32385.52"; exon_number "2";
chr11	StringTie	exon	64562004	64562158	1000	+	.	gene_id "MSTRG.32385"; transcript_id "MSTRG.32385.52"; exon_number "3";
chr11	StringTie	exon	64562267	64562435	1000	+	.	gene_id "MSTRG.32385"; transcript_id "MSTRG.32385.52"; exon_number "4";
chr11	StringTie	exon	64564308	64564428	1000	+	.	gene_id "MSTRG.32385"; transcript_id "MSTRG.32385.52"; exon_number "5";
chr11	StringTie	exon	64565222	64565337	1000	+	.	gene_id "MSTRG.32385"; transcript_id "MSTRG.32385.52"; exon_number "6";
chr11	StringTie	exon	64567599	64568778	1000	+	.	gene_id "MSTRG.32385"; transcript_id "MSTRG.32385.52"; exon_number "7";
chr11	StringTie	exon	64569609	64569858	1000	+	.	gene_id "MSTRG.32385"; transcript_id "MSTRG.32385.52"; exon_number "8";
chr11	StringTie	exon	64570979	64571544	1000	+	.	gene_id "MSTRG.32385"; transcript_id "MSTRG.32385.52"; exon_number "9";
chr11	StringTie	transcript	64555621	64571578	1000	+	.	gene_id "MSTRG.32385"; transcript_id "MSTRG.32385.53";
chr11	StringTie	exon	64555621	64556392	1000	+	.	gene_id "MSTRG.32385"; transcript_id "MSTRG.32385.53"; exon_number "1";
chr11	StringTie	exon	64559135	64559238	1000	+	.	gene_id "MSTRG.32385"; transcript_id "MSTRG.32385.53"; exon_number "2";
chr11	StringTie	exon	64562004	64562158	1000	+	.	gene_id "MSTRG.32385"; transcript_id "MSTRG.32385.53"; exon_number "3";
chr11	StringTie	exon	64562267	64562435	1000	+	.	gene_id "MSTRG.32385"; transcript_id "MSTRG.32385.53"; exon_number "4";
chr11	StringTie	exon	64564308	64564428	1000	+	.	gene_id "MSTRG.32385"; transcript_id "MSTRG.32385.53"; exon_number "5";
chr11	StringTie	exon	64565222	64566102	1000	+	.	gene_id "MSTRG.32385"; transcript_id "MSTRG.32385.53"; exon_number "6";
chr11	StringTie	exon	64567599	64567813	1000	+	.	gene_id "MSTRG.32385"; transcript_id "MSTRG.32385.53"; exon_number "7";
chr11	StringTie	exon	64568670	64568778	1000	+	.	gene_id "MSTRG.32385"; transcript_id "MSTRG.32385.53"; exon_number "8";
chr11	StringTie	exon	64569652	64569858	1000	+	.	gene_id "MSTRG.32385"; transcript_id "MSTRG.32385.53"; exon_number "9";
chr11	StringTie	exon	64570979	64571578	1000	+	.	gene_id "MSTRG.32385"; transcript_id "MSTRG.32385.53"; exon_number "10";
chr11	StringTie	transcript	64555626	64571530	1000	+	.	gene_id "MSTRG.32385"; transcript_id "MSTRG.32385.54";
chr11	StringTie	exon	64555626	64556453	1000	+	.	gene_id "MSTRG.32385"; transcript_id "MSTRG.32385.54"; exon_number "1";
chr11	StringTie	exon	64559135	64559238	1000	+	.	gene_id "MSTRG.32385"; transcript_id "MSTRG.32385.54"; exon_number "2";
chr11	StringTie	exon	64562004	64562158	1000	+	.	gene_id "MSTRG.32385"; transcript_id "MSTRG.32385.54"; exon_number "3";
chr11	StringTie	exon	64562267	64562435	1000	+	.	gene_id "MSTRG.32385"; transcript_id "MSTRG.32385.54"; exon_number "4";
chr11	StringTie	exon	64564308	64567813	1000	+	.	gene_id "MSTRG.32385"; transcript_id "MSTRG.32385.54"; exon_number "5";
chr11	StringTie	exon	64568670	64568778	1000	+	.	gene_id "MSTRG.32385"; transcript_id "MSTRG.32385.54"; exon_number "6";
chr11	StringTie	exon	64569681	64569858	1000	+	.	gene_id "MSTRG.32385"; transcript_id "MSTRG.32385.54"; exon_number "7";
chr11	StringTie	exon	64570979	64571530	1000	+	.	gene_id "MSTRG.32385"; transcript_id "MSTRG.32385.54"; exon_number "8";
chr11	StringTie	transcript	64555895	64573624	1000	+	.	gene_id "MSTRG.32385"; transcript_id "MSTRG.32385.57";
chr11	StringTie	exon	64555895	64556392	1000	+	.	gene_id "MSTRG.32385"; transcript_id "MSTRG.32385.57"; exon_number "1";
chr11	StringTie	exon	64559135	64561227	1000	+	.	gene_id "MSTRG.32385"; transcript_id "MSTRG.32385.57"; exon_number "2";
chr11	StringTie	exon	64562004	64562158	1000	+	.	gene_id "MSTRG.32385"; transcript_id "MSTRG.32385.57"; exon_number "3";
chr11	StringTie	exon	64562267	64562435	1000	+	.	gene_id "MSTRG.32385"; transcript_id "MSTRG.32385.57"; exon_number "4";
chr11	StringTie	exon	64564308	64564428	1000	+	.	gene_id "MSTRG.32385"; transcript_id "MSTRG.32385.57"; exon_number "5";
chr11	StringTie	exon	64565222	64567813	1000	+	.	gene_id "MSTRG.32385"; transcript_id "MSTRG.32385.57"; exon_number "6";
chr11	StringTie	exon	64568670	64568778	1000	+	.	gene_id "MSTRG.32385"; transcript_id "MSTRG.32385.57"; exon_number "7";
chr11	StringTie	exon	64569609	64569858	1000	+	.	gene_id "MSTRG.32385"; transcript_id "MSTRG.32385.57"; exon_number "8";
chr11	StringTie	exon	64570979	64573624	1000	+	.	gene_id "MSTRG.32385"; transcript_id "MSTRG.32385.57"; exon_number "9";
chr11	StringTie	transcript	64555967	64572152	1000	+	.	gene_id "MSTRG.32385"; transcript_id "MSTRG.32385.59";
chr11	StringTie	exon	64555967	64556392	1000	+	.	gene_id "MSTRG.32385"; transcript_id "MSTRG.32385.59"; exon_number "1";
chr11	StringTie	exon	64559135	64559238	1000	+	.	gene_id "MSTRG.32385"; transcript_id "MSTRG.32385.59"; exon_number "2";
chr11	StringTie	exon	64562004	64562158	1000	+	.	gene_id "MSTRG.32385"; transcript_id "MSTRG.32385.59"; exon_number "3";
chr11	StringTie	exon	64562267	64562435	1000	+	.	gene_id "MSTRG.32385"; transcript_id "MSTRG.32385.59"; exon_number "4";
chr11	StringTie	exon	64565222	64565337	1000	+	.	gene_id "MSTRG.32385"; transcript_id "MSTRG.32385.59"; exon_number "5";
chr11	StringTie	exon	64567599	64567813	1000	+	.	gene_id "MSTRG.32385"; transcript_id "MSTRG.32385.59"; exon_number "6";
chr11	StringTie	exon	64568670	64568778	1000	+	.	gene_id "MSTRG.32385"; transcript_id "MSTRG.32385.59"; exon_number "7";
chr11	StringTie	exon	64569652	64569858	1000	+	.	gene_id "MSTRG.32385"; transcript_id "MSTRG.32385.59"; exon_number "8";
chr11	StringTie	exon	64570979	64572152	1000	+	.	gene_id "MSTRG.32385"; transcript_id "MSTRG.32385.59"; exon_number "9";
chr11	StringTie	transcript	64555460	64574509	1000	+	.	gene_id "MSTRG.32385"; transcript_id "MSTRG.32385.6";
chr11	StringTie	exon	64555460	64556392	1000	+	.	gene_id "MSTRG.32385"; transcript_id "MSTRG.32385.6"; exon_number "1";
chr11	StringTie	exon	64559135	64559238	1000	+	.	gene_id "MSTRG.32385"; transcript_id "MSTRG.32385.6"; exon_number "2";
chr11	StringTie	exon	64562004	64562158	1000	+	.	gene_id "MSTRG.32385"; transcript_id "MSTRG.32385.6"; exon_number "3";
chr11	StringTie	exon	64562267	64562435	1000	+	.	gene_id "MSTRG.32385"; transcript_id "MSTRG.32385.6"; exon_number "4";
chr11	StringTie	exon	64564308	64564428	1000	+	.	gene_id "MSTRG.32385"; transcript_id "MSTRG.32385.6"; exon_number "5";
chr11	StringTie	exon	64565222	64568778	1000	+	.	gene_id "MSTRG.32385"; transcript_id "MSTRG.32385.6"; exon_number "6";
chr11	StringTie	exon	64569784	64569858	1000	+	.	gene_id "MSTRG.32385"; transcript_id "MSTRG.32385.6"; exon_number "7";
chr11	StringTie	exon	64570979	64574509	1000	+	.	gene_id "MSTRG.32385"; transcript_id "MSTRG.32385.6"; exon_number "8";
chr11	StringTie	transcript	64556546	64571538	1000	+	.	gene_id "MSTRG.32385"; transcript_id "MSTRG.32385.62";
chr11	StringTie	exon	64556546	64556716	1000	+	.	gene_id "MSTRG.32385"; transcript_id "MSTRG.32385.62"; exon_number "1";
chr11	StringTie	exon	64559135	64559767	1000	+	.	gene_id "MSTRG.32385"; transcript_id "MSTRG.32385.62"; exon_number "2";
chr11	StringTie	exon	64562004	64562158	1000	+	.	gene_id "MSTRG.32385"; transcript_id "MSTRG.32385.62"; exon_number "3";
chr11	StringTie	exon	64562267	64562435	1000	+	.	gene_id "MSTRG.32385"; transcript_id "MSTRG.32385.62"; exon_number "4";
chr11	StringTie	exon	64564308	64564428	1000	+	.	gene_id "MSTRG.32385"; transcript_id "MSTRG.32385.62"; exon_number "5";
chr11	StringTie	exon	64565222	64565332	1000	+	.	gene_id "MSTRG.32385"; transcript_id "MSTRG.32385.62"; exon_number "6";
chr11	StringTie	exon	64567599	64567813	1000	+	.	gene_id "MSTRG.32385"; transcript_id "MSTRG.32385.62"; exon_number "7";
chr11	StringTie	exon	64568670	64568778	1000	+	.	gene_id "MSTRG.32385"; transcript_id "MSTRG.32385.62"; exon_number "8";
chr11	StringTie	exon	64569652	64569858	1000	+	.	gene_id "MSTRG.32385"; transcript_id "MSTRG.32385.62"; exon_number "9";
chr11	StringTie	exon	64570979	64571538	1000	+	.	gene_id "MSTRG.32385"; transcript_id "MSTRG.32385.62"; exon_number "10";
chr11	StringTie	transcript	64562271	64566694	1000	+	.	gene_id "MSTRG.32385"; transcript_id "MSTRG.32385.64";
chr11	StringTie	exon	64562271	64562435	1000	+	.	gene_id "MSTRG.32385"; transcript_id "MSTRG.32385.64"; exon_number "1";
chr11	StringTie	exon	64564308	64564428	1000	+	.	gene_id "MSTRG.32385"; transcript_id "MSTRG.32385.64"; exon_number "2";
chr11	StringTie	exon	64565222	64565337	1000	+	.	gene_id "MSTRG.32385"; transcript_id "MSTRG.32385.64"; exon_number "3";
chr11	StringTie	exon	64565714	64566694	1000	+	.	gene_id "MSTRG.32385"; transcript_id "MSTRG.32385.64"; exon_number "4";
chr11	StringTie	transcript	64566789	64573248	1000	+	.	gene_id "MSTRG.32385"; transcript_id "MSTRG.32385.65";
chr11	StringTie	exon	64566789	64566911	1000	+	.	gene_id "MSTRG.32385"; transcript_id "MSTRG.32385.65"; exon_number "1";
chr11	StringTie	exon	64567599	64567813	1000	+	.	gene_id "MSTRG.32385"; transcript_id "MSTRG.32385.65"; exon_number "2";
chr11	StringTie	exon	64568670	64568778	1000	+	.	gene_id "MSTRG.32385"; transcript_id "MSTRG.32385.65"; exon_number "3";
chr11	StringTie	exon	64569652	64569858	1000	+	.	gene_id "MSTRG.32385"; transcript_id "MSTRG.32385.65"; exon_number "4";
chr11	StringTie	exon	64570979	64573248	1000	+	.	gene_id "MSTRG.32385"; transcript_id "MSTRG.32385.65"; exon_number "5";
chr11	StringTie	transcript	64566825	64571527	1000	+	.	gene_id "MSTRG.32385"; transcript_id "MSTRG.32385.66";
chr11	StringTie	exon	64566825	64566911	1000	+	.	gene_id "MSTRG.32385"; transcript_id "MSTRG.32385.66"; exon_number "1";
chr11	StringTie	exon	64567599	64567813	1000	+	.	gene_id "MSTRG.32385"; transcript_id "MSTRG.32385.66"; exon_number "2";
chr11	StringTie	exon	64569652	64569858	1000	+	.	gene_id "MSTRG.32385"; transcript_id "MSTRG.32385.66"; exon_number "3";
chr11	StringTie	exon	64570979	64571527	1000	+	.	gene_id "MSTRG.32385"; transcript_id "MSTRG.32385.66"; exon_number "4";
chr11	StringTie	transcript	64555471	64576495	1000	+	.	gene_id "MSTRG.32385"; transcript_id "MSTRG.32385.7";
chr11	StringTie	exon	64555471	64555965	1000	+	.	gene_id "MSTRG.32385"; transcript_id "MSTRG.32385.7"; exon_number "1";
chr11	StringTie	exon	64556102	64556392	1000	+	.	gene_id "MSTRG.32385"; transcript_id "MSTRG.32385.7"; exon_number "2";
chr11	StringTie	exon	64559135	64559238	1000	+	.	gene_id "MSTRG.32385"; transcript_id "MSTRG.32385.7"; exon_number "3";
chr11	StringTie	exon	64562004	64562158	1000	+	.	gene_id "MSTRG.32385"; transcript_id "MSTRG.32385.7"; exon_number "4";
chr11	StringTie	exon	64562267	64562435	1000	+	.	gene_id "MSTRG.32385"; transcript_id "MSTRG.32385.7"; exon_number "5";
chr11	StringTie	exon	64564308	64564428	1000	+	.	gene_id "MSTRG.32385"; transcript_id "MSTRG.32385.7"; exon_number "6";
chr11	StringTie	exon	64565222	64565337	1000	+	.	gene_id "MSTRG.32385"; transcript_id "MSTRG.32385.7"; exon_number "7";
chr11	StringTie	exon	64567599	64567813	1000	+	.	gene_id "MSTRG.32385"; transcript_id "MSTRG.32385.7"; exon_number "8";
chr11	StringTie	exon	64568670	64568778	1000	+	.	gene_id "MSTRG.32385"; transcript_id "MSTRG.32385.7"; exon_number "9";
chr11	StringTie	exon	64569652	64569858	1000	+	.	gene_id "MSTRG.32385"; transcript_id "MSTRG.32385.7"; exon_number "10";
chr11	StringTie	exon	64570979	64576495	1000	+	.	gene_id "MSTRG.32385"; transcript_id "MSTRG.32385.7"; exon_number "11";
chr11	StringTie	transcript	64555507	64573217	1000	+	.	gene_id "MSTRG.32385"; transcript_id "MSTRG.32385.8";
chr11	StringTie	exon	64555507	64556392	1000	+	.	gene_id "MSTRG.32385"; transcript_id "MSTRG.32385.8"; exon_number "1";
chr11	StringTie	exon	64559135	64559238	1000	+	.	gene_id "MSTRG.32385"; transcript_id "MSTRG.32385.8"; exon_number "2";
chr11	StringTie	exon	64559739	64561227	1000	+	.	gene_id "MSTRG.32385"; transcript_id "MSTRG.32385.8"; exon_number "3";
chr11	StringTie	exon	64561468	64562158	1000	+	.	gene_id "MSTRG.32385"; transcript_id "MSTRG.32385.8"; exon_number "4";
chr11	StringTie	exon	64562267	64562435	1000	+	.	gene_id "MSTRG.32385"; transcript_id "MSTRG.32385.8"; exon_number "5";
chr11	StringTie	exon	64564308	64564428	1000	+	.	gene_id "MSTRG.32385"; transcript_id "MSTRG.32385.8"; exon_number "6";
chr11	StringTie	exon	64565222	64567813	1000	+	.	gene_id "MSTRG.32385"; transcript_id "MSTRG.32385.8"; exon_number "7";
chr11	StringTie	exon	64568670	64568778	1000	+	.	gene_id "MSTRG.32385"; transcript_id "MSTRG.32385.8"; exon_number "8";
chr11	StringTie	exon	64569784	64569858	1000	+	.	gene_id "MSTRG.32385"; transcript_id "MSTRG.32385.8"; exon_number "9";
chr11	StringTie	exon	64570979	64573217	1000	+	.	gene_id "MSTRG.32385"; transcript_id "MSTRG.32385.8"; exon_number "10";
chr11	StringTie	transcript	64555512	64576609	1000	+	.	gene_id "MSTRG.32385"; transcript_id "MSTRG.32385.9";
chr11	StringTie	exon	64555512	64556392	1000	+	.	gene_id "MSTRG.32385"; transcript_id "MSTRG.32385.9"; exon_number "1";
chr11	StringTie	exon	64559135	64559238	1000	+	.	gene_id "MSTRG.32385"; transcript_id "MSTRG.32385.9"; exon_number "2";
chr11	StringTie	exon	64562004	64562158	1000	+	.	gene_id "MSTRG.32385"; transcript_id "MSTRG.32385.9"; exon_number "3";
chr11	StringTie	exon	64562267	64562435	1000	+	.	gene_id "MSTRG.32385"; transcript_id "MSTRG.32385.9"; exon_number "4";
chr11	StringTie	exon	64564308	64564428	1000	+	.	gene_id "MSTRG.32385"; transcript_id "MSTRG.32385.9"; exon_number "5";
chr11	StringTie	exon	64565222	64565332	1000	+	.	gene_id "MSTRG.32385"; transcript_id "MSTRG.32385.9"; exon_number "6";
chr11	StringTie	exon	64567599	64567813	1000	+	.	gene_id "MSTRG.32385"; transcript_id "MSTRG.32385.9"; exon_number "7";
chr11	StringTie	exon	64568670	64568778	1000	+	.	gene_id "MSTRG.32385"; transcript_id "MSTRG.32385.9"; exon_number "8";
chr11	StringTie	exon	64569652	64569858	1000	+	.	gene_id "MSTRG.32385"; transcript_id "MSTRG.32385.9"; exon_number "9";
chr11	StringTie	exon	64570979	64576609	1000	+	.	gene_id "MSTRG.32385"; transcript_id "MSTRG.32385.9"; exon_number "10";
chr11	StringTie	transcript	64562268	64562695	1000	-	.	gene_id "MSTRG.32386"; transcript_id "MSTRG.32386.1";
chr11	StringTie	exon	64562268	64562324	1000	-	.	gene_id "MSTRG.32386"; transcript_id "MSTRG.32386.1"; exon_number "1";
chr11	StringTie	exon	64562361	64562695	1000	-	.	gene_id "MSTRG.32386"; transcript_id "MSTRG.32386.1"; exon_number "2";
chr11	StringTie	transcript	64565274	64565918	1000	-	.	gene_id "MSTRG.32387"; transcript_id "MSTRG.32387.1";
chr11	StringTie	exon	64565274	64565553	1000	-	.	gene_id "MSTRG.32387"; transcript_id "MSTRG.32387.1"; exon_number "1";
chr11	StringTie	exon	64565703	64565918	1000	-	.	gene_id "MSTRG.32387"; transcript_id "MSTRG.32387.1"; exon_number "2";
chr11	StringTie	transcript	64570979	64571494	1000	-	.	gene_id "MSTRG.32388"; transcript_id "MSTRG.32388.1";
chr11	StringTie	exon	64570979	64571080	1000	-	.	gene_id "MSTRG.32388"; transcript_id "MSTRG.32388.1"; exon_number "1";
chr11	StringTie	exon	64571143	64571494	1000	-	.	gene_id "MSTRG.32388"; transcript_id "MSTRG.32388.1"; exon_number "2";
chr11	StringTie	transcript	64570979	64571414	1000	-	.	gene_id "MSTRG.32388"; transcript_id "MSTRG.32388.2";
chr11	StringTie	exon	64570979	64571051	1000	-	.	gene_id "MSTRG.32388"; transcript_id "MSTRG.32388.2"; exon_number "1";
chr11	StringTie	exon	64571143	64571414	1000	-	.	gene_id "MSTRG.32388"; transcript_id "MSTRG.32388.2"; exon_number "2";
chr11	StringTie	transcript	64591263	64601551	1000	+	.	gene_id "MSTRG.32389"; transcript_id "ENST00000336464"; gene_name "SLC22A12"; ref_gene_id "ENSG00000197891";
chr11	StringTie	exon	64591263	64591958	1000	+	.	gene_id "MSTRG.32389"; transcript_id "ENST00000336464"; exon_number "1"; gene_name "SLC22A12"; ref_gene_id "ENSG00000197891";
chr11	StringTie	exon	64592779	64592882	1000	+	.	gene_id "MSTRG.32389"; transcript_id "ENST00000336464"; exon_number "2"; gene_name "SLC22A12"; ref_gene_id "ENSG00000197891";
chr11	StringTie	exon	64593405	64593457	1000	+	.	gene_id "MSTRG.32389"; transcript_id "ENST00000336464"; exon_number "3"; gene_name "SLC22A12"; ref_gene_id "ENSG00000197891";
chr11	StringTie	exon	64593635	64593803	1000	+	.	gene_id "MSTRG.32389"; transcript_id "ENST00000336464"; exon_number "4"; gene_name "SLC22A12"; ref_gene_id "ENSG00000197891";
chr11	StringTie	exon	64598516	64598639	1000	+	.	gene_id "MSTRG.32389"; transcript_id "ENST00000336464"; exon_number "5"; gene_name "SLC22A12"; ref_gene_id "ENSG00000197891";
chr11	StringTie	exon	64598808	64598923	1000	+	.	gene_id "MSTRG.32389"; transcript_id "ENST00000336464"; exon_number "6"; gene_name "SLC22A12"; ref_gene_id "ENSG00000197891";
chr11	StringTie	exon	64599676	64599890	1000	+	.	gene_id "MSTRG.32389"; transcript_id "ENST00000336464"; exon_number "7"; gene_name "SLC22A12"; ref_gene_id "ENSG00000197891";
chr11	StringTie	exon	64600367	64600475	1000	+	.	gene_id "MSTRG.32389"; transcript_id "ENST00000336464"; exon_number "8"; gene_name "SLC22A12"; ref_gene_id "ENSG00000197891";
chr11	StringTie	exon	64600735	64600938	1000	+	.	gene_id "MSTRG.32389"; transcript_id "ENST00000336464"; exon_number "9"; gene_name "SLC22A12"; ref_gene_id "ENSG00000197891";
chr11	StringTie	exon	64601488	64601551	1000	+	.	gene_id "MSTRG.32389"; transcript_id "ENST00000336464"; exon_number "10"; gene_name "SLC22A12"; ref_gene_id "ENSG00000197891";
chr11	StringTie	transcript	64590641	64602348	1000	+	.	gene_id "MSTRG.32389"; transcript_id "ENST00000377567"; gene_name "SLC22A12"; ref_gene_id "ENSG00000197891";
chr11	StringTie	exon	64590641	64590818	1000	+	.	gene_id "MSTRG.32389"; transcript_id "ENST00000377567"; exon_number "1"; gene_name "SLC22A12"; ref_gene_id "ENSG00000197891";
chr11	StringTie	exon	64591271	64591958	1000	+	.	gene_id "MSTRG.32389"; transcript_id "ENST00000377567"; exon_number "2"; gene_name "SLC22A12"; ref_gene_id "ENSG00000197891";
chr11	StringTie	exon	64592779	64592882	1000	+	.	gene_id "MSTRG.32389"; transcript_id "ENST00000377567"; exon_number "3"; gene_name "SLC22A12"; ref_gene_id "ENSG00000197891";
chr11	StringTie	exon	64598516	64598639	1000	+	.	gene_id "MSTRG.32389"; transcript_id "ENST00000377567"; exon_number "4"; gene_name "SLC22A12"; ref_gene_id "ENSG00000197891";
chr11	StringTie	exon	64598808	64598923	1000	+	.	gene_id "MSTRG.32389"; transcript_id "ENST00000377567"; exon_number "5"; gene_name "SLC22A12"; ref_gene_id "ENSG00000197891";
chr11	StringTie	exon	64599676	64599890	1000	+	.	gene_id "MSTRG.32389"; transcript_id "ENST00000377567"; exon_number "6"; gene_name "SLC22A12"; ref_gene_id "ENSG00000197891";
chr11	StringTie	exon	64600367	64600475	1000	+	.	gene_id "MSTRG.32389"; transcript_id "ENST00000377567"; exon_number "7"; gene_name "SLC22A12"; ref_gene_id "ENSG00000197891";
chr11	StringTie	exon	64600735	64600938	1000	+	.	gene_id "MSTRG.32389"; transcript_id "ENST00000377567"; exon_number "8"; gene_name "SLC22A12"; ref_gene_id "ENSG00000197891";
chr11	StringTie	exon	64601488	64602348	1000	+	.	gene_id "MSTRG.32389"; transcript_id "ENST00000377567"; exon_number "9"; gene_name "SLC22A12"; ref_gene_id "ENSG00000197891";
chr11	StringTie	transcript	64590810	64602353	1000	+	.	gene_id "MSTRG.32389"; transcript_id "ENST00000377572"; gene_name "SLC22A12"; ref_gene_id "ENSG00000197891";
chr11	StringTie	exon	64590810	64591958	1000	+	.	gene_id "MSTRG.32389"; transcript_id "ENST00000377572"; exon_number "1"; gene_name "SLC22A12"; ref_gene_id "ENSG00000197891";
chr11	StringTie	exon	64592779	64592882	1000	+	.	gene_id "MSTRG.32389"; transcript_id "ENST00000377572"; exon_number "2"; gene_name "SLC22A12"; ref_gene_id "ENSG00000197891";
chr11	StringTie	exon	64598516	64598639	1000	+	.	gene_id "MSTRG.32389"; transcript_id "ENST00000377572"; exon_number "3"; gene_name "SLC22A12"; ref_gene_id "ENSG00000197891";
chr11	StringTie	exon	64598808	64598923	1000	+	.	gene_id "MSTRG.32389"; transcript_id "ENST00000377572"; exon_number "4"; gene_name "SLC22A12"; ref_gene_id "ENSG00000197891";
chr11	StringTie	exon	64599676	64599890	1000	+	.	gene_id "MSTRG.32389"; transcript_id "ENST00000377572"; exon_number "5"; gene_name "SLC22A12"; ref_gene_id "ENSG00000197891";
chr11	StringTie	exon	64600367	64600475	1000	+	.	gene_id "MSTRG.32389"; transcript_id "ENST00000377572"; exon_number "6"; gene_name "SLC22A12"; ref_gene_id "ENSG00000197891";
chr11	StringTie	exon	64600735	64600938	1000	+	.	gene_id "MSTRG.32389"; transcript_id "ENST00000377572"; exon_number "7"; gene_name "SLC22A12"; ref_gene_id "ENSG00000197891";
chr11	StringTie	exon	64601488	64602353	1000	+	.	gene_id "MSTRG.32389"; transcript_id "ENST00000377572"; exon_number "8"; gene_name "SLC22A12"; ref_gene_id "ENSG00000197891";
chr11	StringTie	transcript	64590810	64602348	1000	+	.	gene_id "MSTRG.32389"; transcript_id "ENST00000377574"; gene_name "SLC22A12"; ref_gene_id "ENSG00000197891";
chr11	StringTie	exon	64590810	64591958	1000	+	.	gene_id "MSTRG.32389"; transcript_id "ENST00000377574"; exon_number "1"; gene_name "SLC22A12"; ref_gene_id "ENSG00000197891";
chr11	StringTie	exon	64592779	64592882	1000	+	.	gene_id "MSTRG.32389"; transcript_id "ENST00000377574"; exon_number "2"; gene_name "SLC22A12"; ref_gene_id "ENSG00000197891";
chr11	StringTie	exon	64593405	64593559	1000	+	.	gene_id "MSTRG.32389"; transcript_id "ENST00000377574"; exon_number "3"; gene_name "SLC22A12"; ref_gene_id "ENSG00000197891";
chr11	StringTie	exon	64593635	64593803	1000	+	.	gene_id "MSTRG.32389"; transcript_id "ENST00000377574"; exon_number "4"; gene_name "SLC22A12"; ref_gene_id "ENSG00000197891";
chr11	StringTie	exon	64598516	64598639	1000	+	.	gene_id "MSTRG.32389"; transcript_id "ENST00000377574"; exon_number "5"; gene_name "SLC22A12"; ref_gene_id "ENSG00000197891";
chr11	StringTie	exon	64598808	64598923	1000	+	.	gene_id "MSTRG.32389"; transcript_id "ENST00000377574"; exon_number "6"; gene_name "SLC22A12"; ref_gene_id "ENSG00000197891";
chr11	StringTie	exon	64599676	64599890	1000	+	.	gene_id "MSTRG.32389"; transcript_id "ENST00000377574"; exon_number "7"; gene_name "SLC22A12"; ref_gene_id "ENSG00000197891";
chr11	StringTie	exon	64600367	64600475	1000	+	.	gene_id "MSTRG.32389"; transcript_id "ENST00000377574"; exon_number "8"; gene_name "SLC22A12"; ref_gene_id "ENSG00000197891";
chr11	StringTie	exon	64600735	64600938	1000	+	.	gene_id "MSTRG.32389"; transcript_id "ENST00000377574"; exon_number "9"; gene_name "SLC22A12"; ref_gene_id "ENSG00000197891";
chr11	StringTie	exon	64601488	64602348	1000	+	.	gene_id "MSTRG.32389"; transcript_id "ENST00000377574"; exon_number "10"; gene_name "SLC22A12"; ref_gene_id "ENSG00000197891";
chr11	StringTie	transcript	64591228	64602348	1000	+	.	gene_id "MSTRG.32389"; transcript_id "ENST00000473690"; gene_name "SLC22A12"; ref_gene_id "ENSG00000197891";
chr11	StringTie	exon	64591228	64591547	1000	+	.	gene_id "MSTRG.32389"; transcript_id "ENST00000473690"; exon_number "1"; gene_name "SLC22A12"; ref_gene_id "ENSG00000197891";
chr11	StringTie	exon	64591659	64591958	1000	+	.	gene_id "MSTRG.32389"; transcript_id "ENST00000473690"; exon_number "2"; gene_name "SLC22A12"; ref_gene_id "ENSG00000197891";
chr11	StringTie	exon	64592779	64592882	1000	+	.	gene_id "MSTRG.32389"; transcript_id "ENST00000473690"; exon_number "3"; gene_name "SLC22A12"; ref_gene_id "ENSG00000197891";
chr11	StringTie	exon	64593635	64593803	1000	+	.	gene_id "MSTRG.32389"; transcript_id "ENST00000473690"; exon_number "4"; gene_name "SLC22A12"; ref_gene_id "ENSG00000197891";
chr11	StringTie	exon	64598516	64598639	1000	+	.	gene_id "MSTRG.32389"; transcript_id "ENST00000473690"; exon_number "5"; gene_name "SLC22A12"; ref_gene_id "ENSG00000197891";
chr11	StringTie	exon	64598808	64598923	1000	+	.	gene_id "MSTRG.32389"; transcript_id "ENST00000473690"; exon_number "6"; gene_name "SLC22A12"; ref_gene_id "ENSG00000197891";
chr11	StringTie	exon	64599676	64599890	1000	+	.	gene_id "MSTRG.32389"; transcript_id "ENST00000473690"; exon_number "7"; gene_name "SLC22A12"; ref_gene_id "ENSG00000197891";
chr11	StringTie	exon	64600367	64600475	1000	+	.	gene_id "MSTRG.32389"; transcript_id "ENST00000473690"; exon_number "8"; gene_name "SLC22A12"; ref_gene_id "ENSG00000197891";
chr11	StringTie	exon	64600735	64600938	1000	+	.	gene_id "MSTRG.32389"; transcript_id "ENST00000473690"; exon_number "9"; gene_name "SLC22A12"; ref_gene_id "ENSG00000197891";
chr11	StringTie	exon	64601488	64602348	1000	+	.	gene_id "MSTRG.32389"; transcript_id "ENST00000473690"; exon_number "10"; gene_name "SLC22A12"; ref_gene_id "ENSG00000197891";
chr11	StringTie	transcript	64590090	64603420	1000	+	.	gene_id "MSTRG.32389"; transcript_id "MSTRG.32389.1";
chr11	StringTie	exon	64590090	64590818	1000	+	.	gene_id "MSTRG.32389"; transcript_id "MSTRG.32389.1"; exon_number "1";
chr11	StringTie	exon	64591271	64591547	1000	+	.	gene_id "MSTRG.32389"; transcript_id "MSTRG.32389.1"; exon_number "2";
chr11	StringTie	exon	64591659	64591958	1000	+	.	gene_id "MSTRG.32389"; transcript_id "MSTRG.32389.1"; exon_number "3";
chr11	StringTie	exon	64592779	64592882	1000	+	.	gene_id "MSTRG.32389"; transcript_id "MSTRG.32389.1"; exon_number "4";
chr11	StringTie	exon	64593405	64593559	1000	+	.	gene_id "MSTRG.32389"; transcript_id "MSTRG.32389.1"; exon_number "5";
chr11	StringTie	exon	64593635	64593803	1000	+	.	gene_id "MSTRG.32389"; transcript_id "MSTRG.32389.1"; exon_number "6";
chr11	StringTie	exon	64598516	64598639	1000	+	.	gene_id "MSTRG.32389"; transcript_id "MSTRG.32389.1"; exon_number "7";
chr11	StringTie	exon	64598808	64598923	1000	+	.	gene_id "MSTRG.32389"; transcript_id "MSTRG.32389.1"; exon_number "8";
chr11	StringTie	exon	64599676	64599890	1000	+	.	gene_id "MSTRG.32389"; transcript_id "MSTRG.32389.1"; exon_number "9";
chr11	StringTie	exon	64600367	64600475	1000	+	.	gene_id "MSTRG.32389"; transcript_id "MSTRG.32389.1"; exon_number "10";
chr11	StringTie	exon	64600735	64600938	1000	+	.	gene_id "MSTRG.32389"; transcript_id "MSTRG.32389.1"; exon_number "11";
chr11	StringTie	exon	64601488	64603420	1000	+	.	gene_id "MSTRG.32389"; transcript_id "MSTRG.32389.1"; exon_number "12";
chr11	StringTie	transcript	64590575	64603253	1000	+	.	gene_id "MSTRG.32389"; transcript_id "MSTRG.32389.10";
chr11	StringTie	exon	64590575	64590818	1000	+	.	gene_id "MSTRG.32389"; transcript_id "MSTRG.32389.10"; exon_number "1";
chr11	StringTie	exon	64591271	64591958	1000	+	.	gene_id "MSTRG.32389"; transcript_id "MSTRG.32389.10"; exon_number "2";
chr11	StringTie	exon	64592779	64592882	1000	+	.	gene_id "MSTRG.32389"; transcript_id "MSTRG.32389.10"; exon_number "3";
chr11	StringTie	exon	64593405	64593559	1000	+	.	gene_id "MSTRG.32389"; transcript_id "MSTRG.32389.10"; exon_number "4";
chr11	StringTie	exon	64593635	64593803	1000	+	.	gene_id "MSTRG.32389"; transcript_id "MSTRG.32389.10"; exon_number "5";
chr11	StringTie	exon	64598516	64598639	1000	+	.	gene_id "MSTRG.32389"; transcript_id "MSTRG.32389.10"; exon_number "6";
chr11	StringTie	exon	64598808	64598923	1000	+	.	gene_id "MSTRG.32389"; transcript_id "MSTRG.32389.10"; exon_number "7";
chr11	StringTie	exon	64599676	64599890	1000	+	.	gene_id "MSTRG.32389"; transcript_id "MSTRG.32389.10"; exon_number "8";
chr11	StringTie	exon	64600367	64600475	1000	+	.	gene_id "MSTRG.32389"; transcript_id "MSTRG.32389.10"; exon_number "9";
chr11	StringTie	exon	64601488	64603253	1000	+	.	gene_id "MSTRG.32389"; transcript_id "MSTRG.32389.10"; exon_number "10";
chr11	StringTie	transcript	64590591	64603243	1000	+	.	gene_id "MSTRG.32389"; transcript_id "MSTRG.32389.11";
chr11	StringTie	exon	64590591	64590818	1000	+	.	gene_id "MSTRG.32389"; transcript_id "MSTRG.32389.11"; exon_number "1";
chr11	StringTie	exon	64591659	64591958	1000	+	.	gene_id "MSTRG.32389"; transcript_id "MSTRG.32389.11"; exon_number "2";
chr11	StringTie	exon	64592779	64592882	1000	+	.	gene_id "MSTRG.32389"; transcript_id "MSTRG.32389.11"; exon_number "3";
chr11	StringTie	exon	64593405	64593803	1000	+	.	gene_id "MSTRG.32389"; transcript_id "MSTRG.32389.11"; exon_number "4";
chr11	StringTie	exon	64598516	64598639	1000	+	.	gene_id "MSTRG.32389"; transcript_id "MSTRG.32389.11"; exon_number "5";
chr11	StringTie	exon	64599676	64599890	1000	+	.	gene_id "MSTRG.32389"; transcript_id "MSTRG.32389.11"; exon_number "6";
chr11	StringTie	exon	64600367	64600475	1000	+	.	gene_id "MSTRG.32389"; transcript_id "MSTRG.32389.11"; exon_number "7";
chr11	StringTie	exon	64600735	64600938	1000	+	.	gene_id "MSTRG.32389"; transcript_id "MSTRG.32389.11"; exon_number "8";
chr11	StringTie	exon	64601488	64603243	1000	+	.	gene_id "MSTRG.32389"; transcript_id "MSTRG.32389.11"; exon_number "9";
chr11	StringTie	transcript	64590591	64603263	1000	+	.	gene_id "MSTRG.32389"; transcript_id "MSTRG.32389.12";
chr11	StringTie	exon	64590591	64590818	1000	+	.	gene_id "MSTRG.32389"; transcript_id "MSTRG.32389.12"; exon_number "1";
chr11	StringTie	exon	64591271	64591958	1000	+	.	gene_id "MSTRG.32389"; transcript_id "MSTRG.32389.12"; exon_number "2";
chr11	StringTie	exon	64592779	64592882	1000	+	.	gene_id "MSTRG.32389"; transcript_id "MSTRG.32389.12"; exon_number "3";
chr11	StringTie	exon	64593405	64593559	1000	+	.	gene_id "MSTRG.32389"; transcript_id "MSTRG.32389.12"; exon_number "4";
chr11	StringTie	exon	64593635	64593803	1000	+	.	gene_id "MSTRG.32389"; transcript_id "MSTRG.32389.12"; exon_number "5";
chr11	StringTie	exon	64596647	64596796	1000	+	.	gene_id "MSTRG.32389"; transcript_id "MSTRG.32389.12"; exon_number "6";
chr11	StringTie	exon	64598516	64598639	1000	+	.	gene_id "MSTRG.32389"; transcript_id "MSTRG.32389.12"; exon_number "7";
chr11	StringTie	exon	64598808	64598923	1000	+	.	gene_id "MSTRG.32389"; transcript_id "MSTRG.32389.12"; exon_number "8";
chr11	StringTie	exon	64599676	64599890	1000	+	.	gene_id "MSTRG.32389"; transcript_id "MSTRG.32389.12"; exon_number "9";
chr11	StringTie	exon	64600367	64600475	1000	+	.	gene_id "MSTRG.32389"; transcript_id "MSTRG.32389.12"; exon_number "10";
chr11	StringTie	exon	64600735	64600938	1000	+	.	gene_id "MSTRG.32389"; transcript_id "MSTRG.32389.12"; exon_number "11";
chr11	StringTie	exon	64601488	64603263	1000	+	.	gene_id "MSTRG.32389"; transcript_id "MSTRG.32389.12"; exon_number "12";
chr11	StringTie	transcript	64590617	64602348	1000	+	.	gene_id "MSTRG.32389"; transcript_id "MSTRG.32389.13";
chr11	StringTie	exon	64590617	64590818	1000	+	.	gene_id "MSTRG.32389"; transcript_id "MSTRG.32389.13"; exon_number "1";
chr11	StringTie	exon	64591271	64591958	1000	+	.	gene_id "MSTRG.32389"; transcript_id "MSTRG.32389.13"; exon_number "2";
chr11	StringTie	exon	64592779	64592882	1000	+	.	gene_id "MSTRG.32389"; transcript_id "MSTRG.32389.13"; exon_number "3";
chr11	StringTie	exon	64593405	64593803	1000	+	.	gene_id "MSTRG.32389"; transcript_id "MSTRG.32389.13"; exon_number "4";
chr11	StringTie	exon	64596647	64596796	1000	+	.	gene_id "MSTRG.32389"; transcript_id "MSTRG.32389.13"; exon_number "5";
chr11	StringTie	exon	64598516	64598639	1000	+	.	gene_id "MSTRG.32389"; transcript_id "MSTRG.32389.13"; exon_number "6";
chr11	StringTie	exon	64598808	64598923	1000	+	.	gene_id "MSTRG.32389"; transcript_id "MSTRG.32389.13"; exon_number "7";
chr11	StringTie	exon	64599676	64602348	1000	+	.	gene_id "MSTRG.32389"; transcript_id "MSTRG.32389.13"; exon_number "8";
chr11	StringTie	transcript	64590624	64601551	1000	+	.	gene_id "MSTRG.32389"; transcript_id "MSTRG.32389.14";
chr11	StringTie	exon	64590624	64590818	1000	+	.	gene_id "MSTRG.32389"; transcript_id "MSTRG.32389.14"; exon_number "1";
chr11	StringTie	exon	64591659	64591958	1000	+	.	gene_id "MSTRG.32389"; transcript_id "MSTRG.32389.14"; exon_number "2";
chr11	StringTie	exon	64592779	64592882	1000	+	.	gene_id "MSTRG.32389"; transcript_id "MSTRG.32389.14"; exon_number "3";
chr11	StringTie	exon	64593405	64593457	1000	+	.	gene_id "MSTRG.32389"; transcript_id "MSTRG.32389.14"; exon_number "4";
chr11	StringTie	exon	64593635	64593803	1000	+	.	gene_id "MSTRG.32389"; transcript_id "MSTRG.32389.14"; exon_number "5";
chr11	StringTie	exon	64598516	64598639	1000	+	.	gene_id "MSTRG.32389"; transcript_id "MSTRG.32389.14"; exon_number "6";
chr11	StringTie	exon	64598808	64598923	1000	+	.	gene_id "MSTRG.32389"; transcript_id "MSTRG.32389.14"; exon_number "7";
chr11	StringTie	exon	64599676	64599890	1000	+	.	gene_id "MSTRG.32389"; transcript_id "MSTRG.32389.14"; exon_number "8";
chr11	StringTie	exon	64600367	64600475	1000	+	.	gene_id "MSTRG.32389"; transcript_id "MSTRG.32389.14"; exon_number "9";
chr11	StringTie	exon	64600735	64600938	1000	+	.	gene_id "MSTRG.32389"; transcript_id "MSTRG.32389.14"; exon_number "10";
chr11	StringTie	exon	64601488	64601551	1000	+	.	gene_id "MSTRG.32389"; transcript_id "MSTRG.32389.14"; exon_number "11";
chr11	StringTie	transcript	64590645	64602346	1000	+	.	gene_id "MSTRG.32389"; transcript_id "MSTRG.32389.16";
chr11	StringTie	exon	64590645	64591958	1000	+	.	gene_id "MSTRG.32389"; transcript_id "MSTRG.32389.16"; exon_number "1";
chr11	StringTie	exon	64592779	64592882	1000	+	.	gene_id "MSTRG.32389"; transcript_id "MSTRG.32389.16"; exon_number "2";
chr11	StringTie	exon	64593405	64593803	1000	+	.	gene_id "MSTRG.32389"; transcript_id "MSTRG.32389.16"; exon_number "3";
chr11	StringTie	exon	64598698	64598923	1000	+	.	gene_id "MSTRG.32389"; transcript_id "MSTRG.32389.16"; exon_number "4";
chr11	StringTie	exon	64599676	64599890	1000	+	.	gene_id "MSTRG.32389"; transcript_id "MSTRG.32389.16"; exon_number "5";
chr11	StringTie	exon	64600367	64600475	1000	+	.	gene_id "MSTRG.32389"; transcript_id "MSTRG.32389.16"; exon_number "6";
chr11	StringTie	exon	64600735	64600938	1000	+	.	gene_id "MSTRG.32389"; transcript_id "MSTRG.32389.16"; exon_number "7";
chr11	StringTie	exon	64601488	64602346	1000	+	.	gene_id "MSTRG.32389"; transcript_id "MSTRG.32389.16"; exon_number "8";
chr11	StringTie	transcript	64590645	64602350	1000	+	.	gene_id "MSTRG.32389"; transcript_id "MSTRG.32389.17";
chr11	StringTie	exon	64590645	64591958	1000	+	.	gene_id "MSTRG.32389"; transcript_id "MSTRG.32389.17"; exon_number "1";
chr11	StringTie	exon	64592779	64592882	1000	+	.	gene_id "MSTRG.32389"; transcript_id "MSTRG.32389.17"; exon_number "2";
chr11	StringTie	exon	64593405	64593803	1000	+	.	gene_id "MSTRG.32389"; transcript_id "MSTRG.32389.17"; exon_number "3";
chr11	StringTie	exon	64598516	64598639	1000	+	.	gene_id "MSTRG.32389"; transcript_id "MSTRG.32389.17"; exon_number "4";
chr11	StringTie	exon	64599676	64599890	1000	+	.	gene_id "MSTRG.32389"; transcript_id "MSTRG.32389.17"; exon_number "5";
chr11	StringTie	exon	64600367	64600475	1000	+	.	gene_id "MSTRG.32389"; transcript_id "MSTRG.32389.17"; exon_number "6";
chr11	StringTie	exon	64600735	64600938	1000	+	.	gene_id "MSTRG.32389"; transcript_id "MSTRG.32389.17"; exon_number "7";
chr11	StringTie	exon	64601488	64602350	1000	+	.	gene_id "MSTRG.32389"; transcript_id "MSTRG.32389.17"; exon_number "8";
chr11	StringTie	transcript	64590645	64602347	1000	+	.	gene_id "MSTRG.32389"; transcript_id "MSTRG.32389.18";
chr11	StringTie	exon	64590645	64591958	1000	+	.	gene_id "MSTRG.32389"; transcript_id "MSTRG.32389.18"; exon_number "1";
chr11	StringTie	exon	64592779	64592882	1000	+	.	gene_id "MSTRG.32389"; transcript_id "MSTRG.32389.18"; exon_number "2";
chr11	StringTie	exon	64593405	64593559	1000	+	.	gene_id "MSTRG.32389"; transcript_id "MSTRG.32389.18"; exon_number "3";
chr11	StringTie	exon	64593635	64593803	1000	+	.	gene_id "MSTRG.32389"; transcript_id "MSTRG.32389.18"; exon_number "4";
chr11	StringTie	exon	64598516	64598639	1000	+	.	gene_id "MSTRG.32389"; transcript_id "MSTRG.32389.18"; exon_number "5";
chr11	StringTie	exon	64598808	64598923	1000	+	.	gene_id "MSTRG.32389"; transcript_id "MSTRG.32389.18"; exon_number "6";
chr11	StringTie	exon	64599676	64599890	1000	+	.	gene_id "MSTRG.32389"; transcript_id "MSTRG.32389.18"; exon_number "7";
chr11	StringTie	exon	64600367	64600475	1000	+	.	gene_id "MSTRG.32389"; transcript_id "MSTRG.32389.18"; exon_number "8";
chr11	StringTie	exon	64600746	64600938	1000	+	.	gene_id "MSTRG.32389"; transcript_id "MSTRG.32389.18"; exon_number "9";
chr11	StringTie	exon	64601488	64602347	1000	+	.	gene_id "MSTRG.32389"; transcript_id "MSTRG.32389.18"; exon_number "10";
chr11	StringTie	transcript	64590362	64603845	1000	+	.	gene_id "MSTRG.32389"; transcript_id "MSTRG.32389.2";
chr11	StringTie	exon	64590362	64590818	1000	+	.	gene_id "MSTRG.32389"; transcript_id "MSTRG.32389.2"; exon_number "1";
chr11	StringTie	exon	64591271	64591958	1000	+	.	gene_id "MSTRG.32389"; transcript_id "MSTRG.32389.2"; exon_number "2";
chr11	StringTie	exon	64592779	64592882	1000	+	.	gene_id "MSTRG.32389"; transcript_id "MSTRG.32389.2"; exon_number "3";
chr11	StringTie	exon	64593405	64593559	1000	+	.	gene_id "MSTRG.32389"; transcript_id "MSTRG.32389.2"; exon_number "4";
chr11	StringTie	exon	64593635	64593803	1000	+	.	gene_id "MSTRG.32389"; transcript_id "MSTRG.32389.2"; exon_number "5";
chr11	StringTie	exon	64598516	64598639	1000	+	.	gene_id "MSTRG.32389"; transcript_id "MSTRG.32389.2"; exon_number "6";
chr11	StringTie	exon	64598808	64598923	1000	+	.	gene_id "MSTRG.32389"; transcript_id "MSTRG.32389.2"; exon_number "7";
chr11	StringTie	exon	64599676	64599890	1000	+	.	gene_id "MSTRG.32389"; transcript_id "MSTRG.32389.2"; exon_number "8";
chr11	StringTie	exon	64600367	64600475	1000	+	.	gene_id "MSTRG.32389"; transcript_id "MSTRG.32389.2"; exon_number "9";
chr11	StringTie	exon	64600735	64600938	1000	+	.	gene_id "MSTRG.32389"; transcript_id "MSTRG.32389.2"; exon_number "10";
chr11	StringTie	exon	64601493	64602016	1000	+	.	gene_id "MSTRG.32389"; transcript_id "MSTRG.32389.2"; exon_number "11";
chr11	StringTie	exon	64602051	64603845	1000	+	.	gene_id "MSTRG.32389"; transcript_id "MSTRG.32389.2"; exon_number "12";
chr11	StringTie	transcript	64590949	64602347	1000	+	.	gene_id "MSTRG.32389"; transcript_id "MSTRG.32389.21";
chr11	StringTie	exon	64590949	64591958	1000	+	.	gene_id "MSTRG.32389"; transcript_id "MSTRG.32389.21"; exon_number "1";
chr11	StringTie	exon	64592779	64592882	1000	+	.	gene_id "MSTRG.32389"; transcript_id "MSTRG.32389.21"; exon_number "2";
chr11	StringTie	exon	64593405	64593803	1000	+	.	gene_id "MSTRG.32389"; transcript_id "MSTRG.32389.21"; exon_number "3";
chr11	StringTie	exon	64598698	64598923	1000	+	.	gene_id "MSTRG.32389"; transcript_id "MSTRG.32389.21"; exon_number "4";
chr11	StringTie	exon	64599676	64602347	1000	+	.	gene_id "MSTRG.32389"; transcript_id "MSTRG.32389.21"; exon_number "5";
chr11	StringTie	transcript	64590949	64602421	1000	+	.	gene_id "MSTRG.32389"; transcript_id "MSTRG.32389.22";
chr11	StringTie	exon	64590949	64591551	1000	+	.	gene_id "MSTRG.32389"; transcript_id "MSTRG.32389.22"; exon_number "1";
chr11	StringTie	exon	64591659	64591958	1000	+	.	gene_id "MSTRG.32389"; transcript_id "MSTRG.32389.22"; exon_number "2";
chr11	StringTie	exon	64592779	64592882	1000	+	.	gene_id "MSTRG.32389"; transcript_id "MSTRG.32389.22"; exon_number "3";
chr11	StringTie	exon	64600735	64600938	1000	+	.	gene_id "MSTRG.32389"; transcript_id "MSTRG.32389.22"; exon_number "4";
chr11	StringTie	exon	64601488	64602421	1000	+	.	gene_id "MSTRG.32389"; transcript_id "MSTRG.32389.22"; exon_number "5";
chr11	StringTie	transcript	64590949	64602347	1000	+	.	gene_id "MSTRG.32389"; transcript_id "MSTRG.32389.23";
chr11	StringTie	exon	64590949	64591958	1000	+	.	gene_id "MSTRG.32389"; transcript_id "MSTRG.32389.23"; exon_number "1";
chr11	StringTie	exon	64592779	64592882	1000	+	.	gene_id "MSTRG.32389"; transcript_id "MSTRG.32389.23"; exon_number "2";
chr11	StringTie	exon	64593405	64593803	1000	+	.	gene_id "MSTRG.32389"; transcript_id "MSTRG.32389.23"; exon_number "3";
chr11	StringTie	exon	64598516	64598639	1000	+	.	gene_id "MSTRG.32389"; transcript_id "MSTRG.32389.23"; exon_number "4";
chr11	StringTie	exon	64599676	64599890	1000	+	.	gene_id "MSTRG.32389"; transcript_id "MSTRG.32389.23"; exon_number "5";
chr11	StringTie	exon	64600367	64600475	1000	+	.	gene_id "MSTRG.32389"; transcript_id "MSTRG.32389.23"; exon_number "6";
chr11	StringTie	exon	64601488	64602347	1000	+	.	gene_id "MSTRG.32389"; transcript_id "MSTRG.32389.23"; exon_number "7";
chr11	StringTie	transcript	64591123	64602345	1000	+	.	gene_id "MSTRG.32389"; transcript_id "MSTRG.32389.24";
chr11	StringTie	exon	64591123	64591958	1000	+	.	gene_id "MSTRG.32389"; transcript_id "MSTRG.32389.24"; exon_number "1";
chr11	StringTie	exon	64592779	64592882	1000	+	.	gene_id "MSTRG.32389"; transcript_id "MSTRG.32389.24"; exon_number "2";
chr11	StringTie	exon	64593405	64593803	1000	+	.	gene_id "MSTRG.32389"; transcript_id "MSTRG.32389.24"; exon_number "3";
chr11	StringTie	exon	64596647	64596796	1000	+	.	gene_id "MSTRG.32389"; transcript_id "MSTRG.32389.24"; exon_number "4";
chr11	StringTie	exon	64598516	64598639	1000	+	.	gene_id "MSTRG.32389"; transcript_id "MSTRG.32389.24"; exon_number "5";
chr11	StringTie	exon	64598808	64598923	1000	+	.	gene_id "MSTRG.32389"; transcript_id "MSTRG.32389.24"; exon_number "6";
chr11	StringTie	exon	64599676	64599890	1000	+	.	gene_id "MSTRG.32389"; transcript_id "MSTRG.32389.24"; exon_number "7";
chr11	StringTie	exon	64600367	64600475	1000	+	.	gene_id "MSTRG.32389"; transcript_id "MSTRG.32389.24"; exon_number "8";
chr11	StringTie	exon	64600735	64600938	1000	+	.	gene_id "MSTRG.32389"; transcript_id "MSTRG.32389.24"; exon_number "9";
chr11	StringTie	exon	64601488	64602345	1000	+	.	gene_id "MSTRG.32389"; transcript_id "MSTRG.32389.24"; exon_number "10";
chr11	StringTie	transcript	64591199	64602346	1000	+	.	gene_id "MSTRG.32389"; transcript_id "MSTRG.32389.25";
chr11	StringTie	exon	64591199	64591958	1000	+	.	gene_id "MSTRG.32389"; transcript_id "MSTRG.32389.25"; exon_number "1";
chr11	StringTie	exon	64592779	64592882	1000	+	.	gene_id "MSTRG.32389"; transcript_id "MSTRG.32389.25"; exon_number "2";
chr11	StringTie	exon	64598516	64598639	1000	+	.	gene_id "MSTRG.32389"; transcript_id "MSTRG.32389.25"; exon_number "3";
chr11	StringTie	exon	64598808	64598923	1000	+	.	gene_id "MSTRG.32389"; transcript_id "MSTRG.32389.25"; exon_number "4";
chr11	StringTie	exon	64599676	64599890	1000	+	.	gene_id "MSTRG.32389"; transcript_id "MSTRG.32389.25"; exon_number "5";
chr11	StringTie	exon	64600367	64600475	1000	+	.	gene_id "MSTRG.32389"; transcript_id "MSTRG.32389.25"; exon_number "6";
chr11	StringTie	exon	64601488	64602346	1000	+	.	gene_id "MSTRG.32389"; transcript_id "MSTRG.32389.25"; exon_number "7";
chr11	StringTie	transcript	64591211	64602350	1000	+	.	gene_id "MSTRG.32389"; transcript_id "MSTRG.32389.26";
chr11	StringTie	exon	64591211	64591958	1000	+	.	gene_id "MSTRG.32389"; transcript_id "MSTRG.32389.26"; exon_number "1";
chr11	StringTie	exon	64592779	64592882	1000	+	.	gene_id "MSTRG.32389"; transcript_id "MSTRG.32389.26"; exon_number "2";
chr11	StringTie	exon	64593405	64593803	1000	+	.	gene_id "MSTRG.32389"; transcript_id "MSTRG.32389.26"; exon_number "3";
chr11	StringTie	exon	64599676	64599890	1000	+	.	gene_id "MSTRG.32389"; transcript_id "MSTRG.32389.26"; exon_number "4";
chr11	StringTie	exon	64600367	64600475	1000	+	.	gene_id "MSTRG.32389"; transcript_id "MSTRG.32389.26"; exon_number "5";
chr11	StringTie	exon	64600735	64600938	1000	+	.	gene_id "MSTRG.32389"; transcript_id "MSTRG.32389.26"; exon_number "6";
chr11	StringTie	exon	64601488	64602350	1000	+	.	gene_id "MSTRG.32389"; transcript_id "MSTRG.32389.26"; exon_number "7";
chr11	StringTie	transcript	64591212	64602343	1000	+	.	gene_id "MSTRG.32389"; transcript_id "MSTRG.32389.27";
chr11	StringTie	exon	64591212	64591547	1000	+	.	gene_id "MSTRG.32389"; transcript_id "MSTRG.32389.27"; exon_number "1";
chr11	StringTie	exon	64591659	64591958	1000	+	.	gene_id "MSTRG.32389"; transcript_id "MSTRG.32389.27"; exon_number "2";
chr11	StringTie	exon	64592779	64592882	1000	+	.	gene_id "MSTRG.32389"; transcript_id "MSTRG.32389.27"; exon_number "3";
chr11	StringTie	exon	64598516	64598639	1000	+	.	gene_id "MSTRG.32389"; transcript_id "MSTRG.32389.27"; exon_number "4";
chr11	StringTie	exon	64598808	64598923	1000	+	.	gene_id "MSTRG.32389"; transcript_id "MSTRG.32389.27"; exon_number "5";
chr11	StringTie	exon	64599676	64599890	1000	+	.	gene_id "MSTRG.32389"; transcript_id "MSTRG.32389.27"; exon_number "6";
chr11	StringTie	exon	64600367	64600475	1000	+	.	gene_id "MSTRG.32389"; transcript_id "MSTRG.32389.27"; exon_number "7";
chr11	StringTie	exon	64600735	64600938	1000	+	.	gene_id "MSTRG.32389"; transcript_id "MSTRG.32389.27"; exon_number "8";
chr11	StringTie	exon	64601488	64602343	1000	+	.	gene_id "MSTRG.32389"; transcript_id "MSTRG.32389.27"; exon_number "9";
chr11	StringTie	transcript	64591223	64602398	1000	+	.	gene_id "MSTRG.32389"; transcript_id "MSTRG.32389.28";
chr11	StringTie	exon	64591223	64591958	1000	+	.	gene_id "MSTRG.32389"; transcript_id "MSTRG.32389.28"; exon_number "1";
chr11	StringTie	exon	64592779	64592882	1000	+	.	gene_id "MSTRG.32389"; transcript_id "MSTRG.32389.28"; exon_number "2";
chr11	StringTie	exon	64593635	64593803	1000	+	.	gene_id "MSTRG.32389"; transcript_id "MSTRG.32389.28"; exon_number "3";
chr11	StringTie	exon	64598516	64598639	1000	+	.	gene_id "MSTRG.32389"; transcript_id "MSTRG.32389.28"; exon_number "4";
chr11	StringTie	exon	64598808	64598923	1000	+	.	gene_id "MSTRG.32389"; transcript_id "MSTRG.32389.28"; exon_number "5";
chr11	StringTie	exon	64599676	64599890	1000	+	.	gene_id "MSTRG.32389"; transcript_id "MSTRG.32389.28"; exon_number "6";
chr11	StringTie	exon	64600367	64600475	1000	+	.	gene_id "MSTRG.32389"; transcript_id "MSTRG.32389.28"; exon_number "7";
chr11	StringTie	exon	64600735	64600938	1000	+	.	gene_id "MSTRG.32389"; transcript_id "MSTRG.32389.28"; exon_number "8";
chr11	StringTie	exon	64601488	64602398	1000	+	.	gene_id "MSTRG.32389"; transcript_id "MSTRG.32389.28"; exon_number "9";
chr11	StringTie	transcript	64590423	64602345	1000	+	.	gene_id "MSTRG.32389"; transcript_id "MSTRG.32389.3";
chr11	StringTie	exon	64590423	64590818	1000	+	.	gene_id "MSTRG.32389"; transcript_id "MSTRG.32389.3"; exon_number "1";
chr11	StringTie	exon	64591242	64591958	1000	+	.	gene_id "MSTRG.32389"; transcript_id "MSTRG.32389.3"; exon_number "2";
chr11	StringTie	exon	64592779	64592882	1000	+	.	gene_id "MSTRG.32389"; transcript_id "MSTRG.32389.3"; exon_number "3";
chr11	StringTie	exon	64593405	64593559	1000	+	.	gene_id "MSTRG.32389"; transcript_id "MSTRG.32389.3"; exon_number "4";
chr11	StringTie	exon	64593635	64593803	1000	+	.	gene_id "MSTRG.32389"; transcript_id "MSTRG.32389.3"; exon_number "5";
chr11	StringTie	exon	64596647	64596796	1000	+	.	gene_id "MSTRG.32389"; transcript_id "MSTRG.32389.3"; exon_number "6";
chr11	StringTie	exon	64598516	64598639	1000	+	.	gene_id "MSTRG.32389"; transcript_id "MSTRG.32389.3"; exon_number "7";
chr11	StringTie	exon	64598808	64600938	1000	+	.	gene_id "MSTRG.32389"; transcript_id "MSTRG.32389.3"; exon_number "8";
chr11	StringTie	exon	64601488	64602345	1000	+	.	gene_id "MSTRG.32389"; transcript_id "MSTRG.32389.3"; exon_number "9";
chr11	StringTie	transcript	64590423	64602345	1000	+	.	gene_id "MSTRG.32389"; transcript_id "MSTRG.32389.4";
chr11	StringTie	exon	64590423	64590818	1000	+	.	gene_id "MSTRG.32389"; transcript_id "MSTRG.32389.4"; exon_number "1";
chr11	StringTie	exon	64591271	64591958	1000	+	.	gene_id "MSTRG.32389"; transcript_id "MSTRG.32389.4"; exon_number "2";
chr11	StringTie	exon	64592779	64592882	1000	+	.	gene_id "MSTRG.32389"; transcript_id "MSTRG.32389.4"; exon_number "3";
chr11	StringTie	exon	64593405	64593803	1000	+	.	gene_id "MSTRG.32389"; transcript_id "MSTRG.32389.4"; exon_number "4";
chr11	StringTie	exon	64598516	64598639	1000	+	.	gene_id "MSTRG.32389"; transcript_id "MSTRG.32389.4"; exon_number "5";
chr11	StringTie	exon	64598808	64598923	1000	+	.	gene_id "MSTRG.32389"; transcript_id "MSTRG.32389.4"; exon_number "6";
chr11	StringTie	exon	64599676	64600475	1000	+	.	gene_id "MSTRG.32389"; transcript_id "MSTRG.32389.4"; exon_number "7";
chr11	StringTie	exon	64600746	64600938	1000	+	.	gene_id "MSTRG.32389"; transcript_id "MSTRG.32389.4"; exon_number "8";
chr11	StringTie	exon	64601488	64602345	1000	+	.	gene_id "MSTRG.32389"; transcript_id "MSTRG.32389.4"; exon_number "9";
chr11	StringTie	transcript	64590423	64602345	1000	+	.	gene_id "MSTRG.32389"; transcript_id "MSTRG.32389.5";
chr11	StringTie	exon	64590423	64590818	1000	+	.	gene_id "MSTRG.32389"; transcript_id "MSTRG.32389.5"; exon_number "1";
chr11	StringTie	exon	64591242	64591958	1000	+	.	gene_id "MSTRG.32389"; transcript_id "MSTRG.32389.5"; exon_number "2";
chr11	StringTie	exon	64592779	64592882	1000	+	.	gene_id "MSTRG.32389"; transcript_id "MSTRG.32389.5"; exon_number "3";
chr11	StringTie	exon	64593405	64593559	1000	+	.	gene_id "MSTRG.32389"; transcript_id "MSTRG.32389.5"; exon_number "4";
chr11	StringTie	exon	64593635	64593803	1000	+	.	gene_id "MSTRG.32389"; transcript_id "MSTRG.32389.5"; exon_number "5";
chr11	StringTie	exon	64598516	64598639	1000	+	.	gene_id "MSTRG.32389"; transcript_id "MSTRG.32389.5"; exon_number "6";
chr11	StringTie	exon	64598808	64598923	1000	+	.	gene_id "MSTRG.32389"; transcript_id "MSTRG.32389.5"; exon_number "7";
chr11	StringTie	exon	64599676	64599890	1000	+	.	gene_id "MSTRG.32389"; transcript_id "MSTRG.32389.5"; exon_number "8";
chr11	StringTie	exon	64600367	64600475	1000	+	.	gene_id "MSTRG.32389"; transcript_id "MSTRG.32389.5"; exon_number "9";
chr11	StringTie	exon	64600735	64600938	1000	+	.	gene_id "MSTRG.32389"; transcript_id "MSTRG.32389.5"; exon_number "10";
chr11	StringTie	exon	64601488	64602345	1000	+	.	gene_id "MSTRG.32389"; transcript_id "MSTRG.32389.5"; exon_number "11";
chr11	StringTie	transcript	64590481	64602392	1000	+	.	gene_id "MSTRG.32389"; transcript_id "MSTRG.32389.6";
chr11	StringTie	exon	64590481	64590818	1000	+	.	gene_id "MSTRG.32389"; transcript_id "MSTRG.32389.6"; exon_number "1";
chr11	StringTie	exon	64591659	64591958	1000	+	.	gene_id "MSTRG.32389"; transcript_id "MSTRG.32389.6"; exon_number "2";
chr11	StringTie	exon	64592779	64592882	1000	+	.	gene_id "MSTRG.32389"; transcript_id "MSTRG.32389.6"; exon_number "3";
chr11	StringTie	exon	64593405	64593559	1000	+	.	gene_id "MSTRG.32389"; transcript_id "MSTRG.32389.6"; exon_number "4";
chr11	StringTie	exon	64593635	64593803	1000	+	.	gene_id "MSTRG.32389"; transcript_id "MSTRG.32389.6"; exon_number "5";
chr11	StringTie	exon	64598516	64598639	1000	+	.	gene_id "MSTRG.32389"; transcript_id "MSTRG.32389.6"; exon_number "6";
chr11	StringTie	exon	64598808	64598923	1000	+	.	gene_id "MSTRG.32389"; transcript_id "MSTRG.32389.6"; exon_number "7";
chr11	StringTie	exon	64599676	64599890	1000	+	.	gene_id "MSTRG.32389"; transcript_id "MSTRG.32389.6"; exon_number "8";
chr11	StringTie	exon	64600367	64600475	1000	+	.	gene_id "MSTRG.32389"; transcript_id "MSTRG.32389.6"; exon_number "9";
chr11	StringTie	exon	64600735	64600938	1000	+	.	gene_id "MSTRG.32389"; transcript_id "MSTRG.32389.6"; exon_number "10";
chr11	StringTie	exon	64601488	64602392	1000	+	.	gene_id "MSTRG.32389"; transcript_id "MSTRG.32389.6"; exon_number "11";
chr11	StringTie	transcript	64590506	64603254	1000	+	.	gene_id "MSTRG.32389"; transcript_id "MSTRG.32389.7";
chr11	StringTie	exon	64590506	64590818	1000	+	.	gene_id "MSTRG.32389"; transcript_id "MSTRG.32389.7"; exon_number "1";
chr11	StringTie	exon	64591271	64591958	1000	+	.	gene_id "MSTRG.32389"; transcript_id "MSTRG.32389.7"; exon_number "2";
chr11	StringTie	exon	64592779	64592882	1000	+	.	gene_id "MSTRG.32389"; transcript_id "MSTRG.32389.7"; exon_number "3";
chr11	StringTie	exon	64593405	64593559	1000	+	.	gene_id "MSTRG.32389"; transcript_id "MSTRG.32389.7"; exon_number "4";
chr11	StringTie	exon	64593635	64593803	1000	+	.	gene_id "MSTRG.32389"; transcript_id "MSTRG.32389.7"; exon_number "5";
chr11	StringTie	exon	64598516	64598639	1000	+	.	gene_id "MSTRG.32389"; transcript_id "MSTRG.32389.7"; exon_number "6";
chr11	StringTie	exon	64598808	64598923	1000	+	.	gene_id "MSTRG.32389"; transcript_id "MSTRG.32389.7"; exon_number "7";
chr11	StringTie	exon	64599676	64599890	1000	+	.	gene_id "MSTRG.32389"; transcript_id "MSTRG.32389.7"; exon_number "8";
chr11	StringTie	exon	64600367	64600475	1000	+	.	gene_id "MSTRG.32389"; transcript_id "MSTRG.32389.7"; exon_number "9";
chr11	StringTie	exon	64600735	64600938	1000	+	.	gene_id "MSTRG.32389"; transcript_id "MSTRG.32389.7"; exon_number "10";
chr11	StringTie	exon	64601546	64603254	1000	+	.	gene_id "MSTRG.32389"; transcript_id "MSTRG.32389.7"; exon_number "11";
chr11	StringTie	transcript	64590558	64603373	1000	+	.	gene_id "MSTRG.32389"; transcript_id "MSTRG.32389.8";
chr11	StringTie	exon	64590558	64591958	1000	+	.	gene_id "MSTRG.32389"; transcript_id "MSTRG.32389.8"; exon_number "1";
chr11	StringTie	exon	64592779	64592882	1000	+	.	gene_id "MSTRG.32389"; transcript_id "MSTRG.32389.8"; exon_number "2";
chr11	StringTie	exon	64593405	64593559	1000	+	.	gene_id "MSTRG.32389"; transcript_id "MSTRG.32389.8"; exon_number "3";
chr11	StringTie	exon	64593635	64593803	1000	+	.	gene_id "MSTRG.32389"; transcript_id "MSTRG.32389.8"; exon_number "4";
chr11	StringTie	exon	64599676	64599890	1000	+	.	gene_id "MSTRG.32389"; transcript_id "MSTRG.32389.8"; exon_number "5";
chr11	StringTie	exon	64600367	64600475	1000	+	.	gene_id "MSTRG.32389"; transcript_id "MSTRG.32389.8"; exon_number "6";
chr11	StringTie	exon	64600735	64600938	1000	+	.	gene_id "MSTRG.32389"; transcript_id "MSTRG.32389.8"; exon_number "7";
chr11	StringTie	exon	64601488	64603373	1000	+	.	gene_id "MSTRG.32389"; transcript_id "MSTRG.32389.8"; exon_number "8";
chr11	StringTie	transcript	64590575	64603049	1000	+	.	gene_id "MSTRG.32389"; transcript_id "MSTRG.32389.9";
chr11	StringTie	exon	64590575	64590649	1000	+	.	gene_id "MSTRG.32389"; transcript_id "MSTRG.32389.9"; exon_number "1";
chr11	StringTie	exon	64591271	64591958	1000	+	.	gene_id "MSTRG.32389"; transcript_id "MSTRG.32389.9"; exon_number "2";
chr11	StringTie	exon	64592779	64592882	1000	+	.	gene_id "MSTRG.32389"; transcript_id "MSTRG.32389.9"; exon_number "3";
chr11	StringTie	exon	64593405	64593559	1000	+	.	gene_id "MSTRG.32389"; transcript_id "MSTRG.32389.9"; exon_number "4";
chr11	StringTie	exon	64593635	64593803	1000	+	.	gene_id "MSTRG.32389"; transcript_id "MSTRG.32389.9"; exon_number "5";
chr11	StringTie	exon	64598516	64598639	1000	+	.	gene_id "MSTRG.32389"; transcript_id "MSTRG.32389.9"; exon_number "6";
chr11	StringTie	exon	64598808	64598923	1000	+	.	gene_id "MSTRG.32389"; transcript_id "MSTRG.32389.9"; exon_number "7";
chr11	StringTie	exon	64599676	64599890	1000	+	.	gene_id "MSTRG.32389"; transcript_id "MSTRG.32389.9"; exon_number "8";
chr11	StringTie	exon	64600367	64600475	1000	+	.	gene_id "MSTRG.32389"; transcript_id "MSTRG.32389.9"; exon_number "9";
chr11	StringTie	exon	64600735	64600938	1000	+	.	gene_id "MSTRG.32389"; transcript_id "MSTRG.32389.9"; exon_number "10";
chr11	StringTie	exon	64601488	64603049	1000	+	.	gene_id "MSTRG.32389"; transcript_id "MSTRG.32389.9"; exon_number "11";
chr1	StringTie	transcript	40333078	40333557	1000	-	.	gene_id "MSTRG.3239"; transcript_id "ENST00000600955"; gene_name "RP1-228H13.1"; ref_gene_id "ENSG00000227311";
chr1	StringTie	exon	40333078	40333557	1000	-	.	gene_id "MSTRG.3239"; transcript_id "ENST00000600955"; exon_number "1"; gene_name "RP1-228H13.1"; ref_gene_id "ENSG00000227311";
chr11	StringTie	transcript	64600478	64603303	1000	-	.	gene_id "MSTRG.32390"; transcript_id "MSTRG.32390.1";
chr11	StringTie	exon	64600478	64600821	1000	-	.	gene_id "MSTRG.32390"; transcript_id "MSTRG.32390.1"; exon_number "1";
chr11	StringTie	exon	64600868	64601912	1000	-	.	gene_id "MSTRG.32390"; transcript_id "MSTRG.32390.1"; exon_number "2";
chr11	StringTie	exon	64602062	64603303	1000	-	.	gene_id "MSTRG.32390"; transcript_id "MSTRG.32390.1"; exon_number "3";
chr11	StringTie	transcript	64601761	64603250	1000	-	.	gene_id "MSTRG.32390"; transcript_id "MSTRG.32390.2";
chr11	StringTie	exon	64601761	64602010	1000	-	.	gene_id "MSTRG.32390"; transcript_id "MSTRG.32390.2"; exon_number "1";
chr11	StringTie	exon	64602166	64603250	1000	-	.	gene_id "MSTRG.32390"; transcript_id "MSTRG.32390.2"; exon_number "2";
chr11	StringTie	transcript	64606176	64723188	1000	-	.	gene_id "MSTRG.32391"; transcript_id "ENST00000265459"; gene_name "NRXN2"; ref_gene_id "ENSG00000110076";
chr11	StringTie	exon	64606176	64608082	1000	-	.	gene_id "MSTRG.32391"; transcript_id "ENST00000265459"; exon_number "1"; gene_name "NRXN2"; ref_gene_id "ENSG00000110076";
chr11	StringTie	exon	64620294	64620372	1000	-	.	gene_id "MSTRG.32391"; transcript_id "ENST00000265459"; exon_number "2"; gene_name "NRXN2"; ref_gene_id "ENSG00000110076";
chr11	StringTie	exon	64622753	64623078	1000	-	.	gene_id "MSTRG.32391"; transcript_id "ENST00000265459"; exon_number "3"; gene_name "NRXN2"; ref_gene_id "ENSG00000110076";
chr11	StringTie	exon	64626463	64626552	1000	-	.	gene_id "MSTRG.32391"; transcript_id "ENST00000265459"; exon_number "4"; gene_name "NRXN2"; ref_gene_id "ENSG00000110076";
chr11	StringTie	exon	64630402	64630573	1000	-	.	gene_id "MSTRG.32391"; transcript_id "ENST00000265459"; exon_number "5"; gene_name "NRXN2"; ref_gene_id "ENSG00000110076";
chr11	StringTie	exon	64635271	64635452	1000	-	.	gene_id "MSTRG.32391"; transcript_id "ENST00000265459"; exon_number "6"; gene_name "NRXN2"; ref_gene_id "ENSG00000110076";
chr11	StringTie	exon	64648219	64648338	1000	-	.	gene_id "MSTRG.32391"; transcript_id "ENST00000265459"; exon_number "7"; gene_name "NRXN2"; ref_gene_id "ENSG00000110076";
chr11	StringTie	exon	64648734	64648907	1000	-	.	gene_id "MSTRG.32391"; transcript_id "ENST00000265459"; exon_number "8"; gene_name "NRXN2"; ref_gene_id "ENSG00000110076";
chr11	StringTie	exon	64650448	64650638	1000	-	.	gene_id "MSTRG.32391"; transcript_id "ENST00000265459"; exon_number "9"; gene_name "NRXN2"; ref_gene_id "ENSG00000110076";
chr11	StringTie	exon	64651255	64651636	1000	-	.	gene_id "MSTRG.32391"; transcript_id "ENST00000265459"; exon_number "10"; gene_name "NRXN2"; ref_gene_id "ENSG00000110076";
chr11	StringTie	exon	64652035	64652154	1000	-	.	gene_id "MSTRG.32391"; transcript_id "ENST00000265459"; exon_number "11"; gene_name "NRXN2"; ref_gene_id "ENSG00000110076";
chr11	StringTie	exon	64653696	64653722	1000	-	.	gene_id "MSTRG.32391"; transcript_id "ENST00000265459"; exon_number "12"; gene_name "NRXN2"; ref_gene_id "ENSG00000110076";
chr11	StringTie	exon	64660332	64660535	1000	-	.	gene_id "MSTRG.32391"; transcript_id "ENST00000265459"; exon_number "13"; gene_name "NRXN2"; ref_gene_id "ENSG00000110076";
chr11	StringTie	exon	64660753	64661139	1000	-	.	gene_id "MSTRG.32391"; transcript_id "ENST00000265459"; exon_number "14"; gene_name "NRXN2"; ref_gene_id "ENSG00000110076";
chr11	StringTie	exon	64667250	64667688	1000	-	.	gene_id "MSTRG.32391"; transcript_id "ENST00000265459"; exon_number "15"; gene_name "NRXN2"; ref_gene_id "ENSG00000110076";
chr11	StringTie	exon	64668443	64668604	1000	-	.	gene_id "MSTRG.32391"; transcript_id "ENST00000265459"; exon_number "16"; gene_name "NRXN2"; ref_gene_id "ENSG00000110076";
chr11	StringTie	exon	64676993	64677037	1000	-	.	gene_id "MSTRG.32391"; transcript_id "ENST00000265459"; exon_number "17"; gene_name "NRXN2"; ref_gene_id "ENSG00000110076";
chr11	StringTie	exon	64685646	64685947	1000	-	.	gene_id "MSTRG.32391"; transcript_id "ENST00000265459"; exon_number "18"; gene_name "NRXN2"; ref_gene_id "ENSG00000110076";
chr11	StringTie	exon	64690405	64690476	1000	-	.	gene_id "MSTRG.32391"; transcript_id "ENST00000265459"; exon_number "19"; gene_name "NRXN2"; ref_gene_id "ENSG00000110076";
chr11	StringTie	exon	64692847	64692876	1000	-	.	gene_id "MSTRG.32391"; transcript_id "ENST00000265459"; exon_number "20"; gene_name "NRXN2"; ref_gene_id "ENSG00000110076";
chr11	StringTie	exon	64697775	64697792	1000	-	.	gene_id "MSTRG.32391"; transcript_id "ENST00000265459"; exon_number "21"; gene_name "NRXN2"; ref_gene_id "ENSG00000110076";
chr11	StringTie	exon	64712970	64713943	1000	-	.	gene_id "MSTRG.32391"; transcript_id "ENST00000265459"; exon_number "22"; gene_name "NRXN2"; ref_gene_id "ENSG00000110076";
chr11	StringTie	exon	64722971	64723188	1000	-	.	gene_id "MSTRG.32391"; transcript_id "ENST00000265459"; exon_number "23"; gene_name "NRXN2"; ref_gene_id "ENSG00000110076";
chr11	StringTie	transcript	64606174	64643315	1000	-	.	gene_id "MSTRG.32391"; transcript_id "ENST00000301894"; gene_name "NRXN2"; ref_gene_id "ENSG00000110076";
chr11	StringTie	exon	64606174	64608082	1000	-	.	gene_id "MSTRG.32391"; transcript_id "ENST00000301894"; exon_number "1"; gene_name "NRXN2"; ref_gene_id "ENSG00000110076";
chr11	StringTie	exon	64620294	64620372	1000	-	.	gene_id "MSTRG.32391"; transcript_id "ENST00000301894"; exon_number "2"; gene_name "NRXN2"; ref_gene_id "ENSG00000110076";
chr11	StringTie	exon	64622753	64623078	1000	-	.	gene_id "MSTRG.32391"; transcript_id "ENST00000301894"; exon_number "3"; gene_name "NRXN2"; ref_gene_id "ENSG00000110076";
chr11	StringTie	exon	64626463	64626552	1000	-	.	gene_id "MSTRG.32391"; transcript_id "ENST00000301894"; exon_number "4"; gene_name "NRXN2"; ref_gene_id "ENSG00000110076";
chr11	StringTie	exon	64630402	64630573	1000	-	.	gene_id "MSTRG.32391"; transcript_id "ENST00000301894"; exon_number "5"; gene_name "NRXN2"; ref_gene_id "ENSG00000110076";
chr11	StringTie	exon	64635271	64635452	1000	-	.	gene_id "MSTRG.32391"; transcript_id "ENST00000301894"; exon_number "6"; gene_name "NRXN2"; ref_gene_id "ENSG00000110076";
chr11	StringTie	exon	64642539	64643315	1000	-	.	gene_id "MSTRG.32391"; transcript_id "ENST00000301894"; exon_number "7"; gene_name "NRXN2"; ref_gene_id "ENSG00000110076";
chr11	StringTie	transcript	64606174	64713911	1000	-	.	gene_id "MSTRG.32391"; transcript_id "ENST00000377551"; gene_name "NRXN2"; ref_gene_id "ENSG00000110076";
chr11	StringTie	exon	64606174	64608082	1000	-	.	gene_id "MSTRG.32391"; transcript_id "ENST00000377551"; exon_number "1"; gene_name "NRXN2"; ref_gene_id "ENSG00000110076";
chr11	StringTie	exon	64620294	64620372	1000	-	.	gene_id "MSTRG.32391"; transcript_id "ENST00000377551"; exon_number "2"; gene_name "NRXN2"; ref_gene_id "ENSG00000110076";
chr11	StringTie	exon	64622753	64623078	1000	-	.	gene_id "MSTRG.32391"; transcript_id "ENST00000377551"; exon_number "3"; gene_name "NRXN2"; ref_gene_id "ENSG00000110076";
chr11	StringTie	exon	64626463	64626552	1000	-	.	gene_id "MSTRG.32391"; transcript_id "ENST00000377551"; exon_number "4"; gene_name "NRXN2"; ref_gene_id "ENSG00000110076";
chr11	StringTie	exon	64630402	64630573	1000	-	.	gene_id "MSTRG.32391"; transcript_id "ENST00000377551"; exon_number "5"; gene_name "NRXN2"; ref_gene_id "ENSG00000110076";
chr11	StringTie	exon	64635271	64635452	1000	-	.	gene_id "MSTRG.32391"; transcript_id "ENST00000377551"; exon_number "6"; gene_name "NRXN2"; ref_gene_id "ENSG00000110076";
chr11	StringTie	exon	64648219	64648338	1000	-	.	gene_id "MSTRG.32391"; transcript_id "ENST00000377551"; exon_number "7"; gene_name "NRXN2"; ref_gene_id "ENSG00000110076";
chr11	StringTie	exon	64648734	64648907	1000	-	.	gene_id "MSTRG.32391"; transcript_id "ENST00000377551"; exon_number "8"; gene_name "NRXN2"; ref_gene_id "ENSG00000110076";
chr11	StringTie	exon	64650448	64650638	1000	-	.	gene_id "MSTRG.32391"; transcript_id "ENST00000377551"; exon_number "9"; gene_name "NRXN2"; ref_gene_id "ENSG00000110076";
chr11	StringTie	exon	64651255	64651636	1000	-	.	gene_id "MSTRG.32391"; transcript_id "ENST00000377551"; exon_number "10"; gene_name "NRXN2"; ref_gene_id "ENSG00000110076";
chr11	StringTie	exon	64652035	64652154	1000	-	.	gene_id "MSTRG.32391"; transcript_id "ENST00000377551"; exon_number "11"; gene_name "NRXN2"; ref_gene_id "ENSG00000110076";
chr11	StringTie	exon	64653696	64653722	1000	-	.	gene_id "MSTRG.32391"; transcript_id "ENST00000377551"; exon_number "12"; gene_name "NRXN2"; ref_gene_id "ENSG00000110076";
chr11	StringTie	exon	64660332	64660535	1000	-	.	gene_id "MSTRG.32391"; transcript_id "ENST00000377551"; exon_number "13"; gene_name "NRXN2"; ref_gene_id "ENSG00000110076";
chr11	StringTie	exon	64660753	64661139	1000	-	.	gene_id "MSTRG.32391"; transcript_id "ENST00000377551"; exon_number "14"; gene_name "NRXN2"; ref_gene_id "ENSG00000110076";
chr11	StringTie	exon	64667250	64667688	1000	-	.	gene_id "MSTRG.32391"; transcript_id "ENST00000377551"; exon_number "15"; gene_name "NRXN2"; ref_gene_id "ENSG00000110076";
chr11	StringTie	exon	64668443	64668604	1000	-	.	gene_id "MSTRG.32391"; transcript_id "ENST00000377551"; exon_number "16"; gene_name "NRXN2"; ref_gene_id "ENSG00000110076";
chr11	StringTie	exon	64676993	64677037	1000	-	.	gene_id "MSTRG.32391"; transcript_id "ENST00000377551"; exon_number "17"; gene_name "NRXN2"; ref_gene_id "ENSG00000110076";
chr11	StringTie	exon	64685646	64685947	1000	-	.	gene_id "MSTRG.32391"; transcript_id "ENST00000377551"; exon_number "18"; gene_name "NRXN2"; ref_gene_id "ENSG00000110076";
chr11	StringTie	exon	64690405	64690476	1000	-	.	gene_id "MSTRG.32391"; transcript_id "ENST00000377551"; exon_number "19"; gene_name "NRXN2"; ref_gene_id "ENSG00000110076";
chr11	StringTie	exon	64692847	64692876	1000	-	.	gene_id "MSTRG.32391"; transcript_id "ENST00000377551"; exon_number "20"; gene_name "NRXN2"; ref_gene_id "ENSG00000110076";
chr11	StringTie	exon	64697775	64697792	1000	-	.	gene_id "MSTRG.32391"; transcript_id "ENST00000377551"; exon_number "21"; gene_name "NRXN2"; ref_gene_id "ENSG00000110076";
chr11	StringTie	exon	64712970	64713911	1000	-	.	gene_id "MSTRG.32391"; transcript_id "ENST00000377551"; exon_number "22"; gene_name "NRXN2"; ref_gene_id "ENSG00000110076";
chr11	StringTie	transcript	64606174	64723188	1000	-	.	gene_id "MSTRG.32391"; transcript_id "ENST00000377559"; gene_name "NRXN2"; ref_gene_id "ENSG00000110076";
chr11	StringTie	exon	64606174	64608082	1000	-	.	gene_id "MSTRG.32391"; transcript_id "ENST00000377559"; exon_number "1"; gene_name "NRXN2"; ref_gene_id "ENSG00000110076";
chr11	StringTie	exon	64620294	64620372	1000	-	.	gene_id "MSTRG.32391"; transcript_id "ENST00000377559"; exon_number "2"; gene_name "NRXN2"; ref_gene_id "ENSG00000110076";
chr11	StringTie	exon	64622753	64623078	1000	-	.	gene_id "MSTRG.32391"; transcript_id "ENST00000377559"; exon_number "3"; gene_name "NRXN2"; ref_gene_id "ENSG00000110076";
chr11	StringTie	exon	64630402	64630573	1000	-	.	gene_id "MSTRG.32391"; transcript_id "ENST00000377559"; exon_number "4"; gene_name "NRXN2"; ref_gene_id "ENSG00000110076";
chr11	StringTie	exon	64635271	64635452	1000	-	.	gene_id "MSTRG.32391"; transcript_id "ENST00000377559"; exon_number "5"; gene_name "NRXN2"; ref_gene_id "ENSG00000110076";
chr11	StringTie	exon	64648219	64648338	1000	-	.	gene_id "MSTRG.32391"; transcript_id "ENST00000377559"; exon_number "6"; gene_name "NRXN2"; ref_gene_id "ENSG00000110076";
chr11	StringTie	exon	64648734	64648907	1000	-	.	gene_id "MSTRG.32391"; transcript_id "ENST00000377559"; exon_number "7"; gene_name "NRXN2"; ref_gene_id "ENSG00000110076";
chr11	StringTie	exon	64650448	64650638	1000	-	.	gene_id "MSTRG.32391"; transcript_id "ENST00000377559"; exon_number "8"; gene_name "NRXN2"; ref_gene_id "ENSG00000110076";
chr11	StringTie	exon	64651255	64651636	1000	-	.	gene_id "MSTRG.32391"; transcript_id "ENST00000377559"; exon_number "9"; gene_name "NRXN2"; ref_gene_id "ENSG00000110076";
chr11	StringTie	exon	64652035	64652154	1000	-	.	gene_id "MSTRG.32391"; transcript_id "ENST00000377559"; exon_number "10"; gene_name "NRXN2"; ref_gene_id "ENSG00000110076";
chr11	StringTie	exon	64660332	64660535	1000	-	.	gene_id "MSTRG.32391"; transcript_id "ENST00000377559"; exon_number "11"; gene_name "NRXN2"; ref_gene_id "ENSG00000110076";
chr11	StringTie	exon	64660753	64661139	1000	-	.	gene_id "MSTRG.32391"; transcript_id "ENST00000377559"; exon_number "12"; gene_name "NRXN2"; ref_gene_id "ENSG00000110076";
chr11	StringTie	exon	64667250	64667688	1000	-	.	gene_id "MSTRG.32391"; transcript_id "ENST00000377559"; exon_number "13"; gene_name "NRXN2"; ref_gene_id "ENSG00000110076";
chr11	StringTie	exon	64668443	64668604	1000	-	.	gene_id "MSTRG.32391"; transcript_id "ENST00000377559"; exon_number "14"; gene_name "NRXN2"; ref_gene_id "ENSG00000110076";
chr11	StringTie	exon	64677014	64677037	1000	-	.	gene_id "MSTRG.32391"; transcript_id "ENST00000377559"; exon_number "15"; gene_name "NRXN2"; ref_gene_id "ENSG00000110076";
chr11	StringTie	exon	64685646	64685947	1000	-	.	gene_id "MSTRG.32391"; transcript_id "ENST00000377559"; exon_number "16"; gene_name "NRXN2"; ref_gene_id "ENSG00000110076";
chr11	StringTie	exon	64692847	64692876	1000	-	.	gene_id "MSTRG.32391"; transcript_id "ENST00000377559"; exon_number "17"; gene_name "NRXN2"; ref_gene_id "ENSG00000110076";
chr11	StringTie	exon	64697775	64697792	1000	-	.	gene_id "MSTRG.32391"; transcript_id "ENST00000377559"; exon_number "18"; gene_name "NRXN2"; ref_gene_id "ENSG00000110076";
chr11	StringTie	exon	64712970	64713943	1000	-	.	gene_id "MSTRG.32391"; transcript_id "ENST00000377559"; exon_number "19"; gene_name "NRXN2"; ref_gene_id "ENSG00000110076";
chr11	StringTie	exon	64722971	64723188	1000	-	.	gene_id "MSTRG.32391"; transcript_id "ENST00000377559"; exon_number "20"; gene_name "NRXN2"; ref_gene_id "ENSG00000110076";
chr11	StringTie	transcript	64606177	64713943	1000	-	.	gene_id "MSTRG.32391"; transcript_id "ENST00000409571"; gene_name "NRXN2"; ref_gene_id "ENSG00000110076";
chr11	StringTie	exon	64606177	64608082	1000	-	.	gene_id "MSTRG.32391"; transcript_id "ENST00000409571"; exon_number "1"; gene_name "NRXN2"; ref_gene_id "ENSG00000110076";
chr11	StringTie	exon	64620294	64620372	1000	-	.	gene_id "MSTRG.32391"; transcript_id "ENST00000409571"; exon_number "2"; gene_name "NRXN2"; ref_gene_id "ENSG00000110076";
chr11	StringTie	exon	64622753	64623078	1000	-	.	gene_id "MSTRG.32391"; transcript_id "ENST00000409571"; exon_number "3"; gene_name "NRXN2"; ref_gene_id "ENSG00000110076";
chr11	StringTie	exon	64626463	64626552	1000	-	.	gene_id "MSTRG.32391"; transcript_id "ENST00000409571"; exon_number "4"; gene_name "NRXN2"; ref_gene_id "ENSG00000110076";
chr11	StringTie	exon	64630402	64630573	1000	-	.	gene_id "MSTRG.32391"; transcript_id "ENST00000409571"; exon_number "5"; gene_name "NRXN2"; ref_gene_id "ENSG00000110076";
chr11	StringTie	exon	64635271	64635452	1000	-	.	gene_id "MSTRG.32391"; transcript_id "ENST00000409571"; exon_number "6"; gene_name "NRXN2"; ref_gene_id "ENSG00000110076";
chr11	StringTie	exon	64648219	64648338	1000	-	.	gene_id "MSTRG.32391"; transcript_id "ENST00000409571"; exon_number "7"; gene_name "NRXN2"; ref_gene_id "ENSG00000110076";
chr11	StringTie	exon	64648734	64648907	1000	-	.	gene_id "MSTRG.32391"; transcript_id "ENST00000409571"; exon_number "8"; gene_name "NRXN2"; ref_gene_id "ENSG00000110076";
chr11	StringTie	exon	64650448	64650638	1000	-	.	gene_id "MSTRG.32391"; transcript_id "ENST00000409571"; exon_number "9"; gene_name "NRXN2"; ref_gene_id "ENSG00000110076";
chr11	StringTie	exon	64651255	64651636	1000	-	.	gene_id "MSTRG.32391"; transcript_id "ENST00000409571"; exon_number "10"; gene_name "NRXN2"; ref_gene_id "ENSG00000110076";
chr11	StringTie	exon	64652035	64652154	1000	-	.	gene_id "MSTRG.32391"; transcript_id "ENST00000409571"; exon_number "11"; gene_name "NRXN2"; ref_gene_id "ENSG00000110076";
chr11	StringTie	exon	64653696	64653722	1000	-	.	gene_id "MSTRG.32391"; transcript_id "ENST00000409571"; exon_number "12"; gene_name "NRXN2"; ref_gene_id "ENSG00000110076";
chr11	StringTie	exon	64660332	64660535	1000	-	.	gene_id "MSTRG.32391"; transcript_id "ENST00000409571"; exon_number "13"; gene_name "NRXN2"; ref_gene_id "ENSG00000110076";
chr11	StringTie	exon	64660753	64661139	1000	-	.	gene_id "MSTRG.32391"; transcript_id "ENST00000409571"; exon_number "14"; gene_name "NRXN2"; ref_gene_id "ENSG00000110076";
chr11	StringTie	exon	64667250	64667688	1000	-	.	gene_id "MSTRG.32391"; transcript_id "ENST00000409571"; exon_number "15"; gene_name "NRXN2"; ref_gene_id "ENSG00000110076";
chr11	StringTie	exon	64668443	64668604	1000	-	.	gene_id "MSTRG.32391"; transcript_id "ENST00000409571"; exon_number "16"; gene_name "NRXN2"; ref_gene_id "ENSG00000110076";
chr11	StringTie	exon	64677014	64677037	1000	-	.	gene_id "MSTRG.32391"; transcript_id "ENST00000409571"; exon_number "17"; gene_name "NRXN2"; ref_gene_id "ENSG00000110076";
chr11	StringTie	exon	64685646	64685947	1000	-	.	gene_id "MSTRG.32391"; transcript_id "ENST00000409571"; exon_number "18"; gene_name "NRXN2"; ref_gene_id "ENSG00000110076";
chr11	StringTie	exon	64690405	64690476	1000	-	.	gene_id "MSTRG.32391"; transcript_id "ENST00000409571"; exon_number "19"; gene_name "NRXN2"; ref_gene_id "ENSG00000110076";
chr11	StringTie	exon	64692847	64692876	1000	-	.	gene_id "MSTRG.32391"; transcript_id "ENST00000409571"; exon_number "20"; gene_name "NRXN2"; ref_gene_id "ENSG00000110076";
chr11	StringTie	exon	64697775	64697792	1000	-	.	gene_id "MSTRG.32391"; transcript_id "ENST00000409571"; exon_number "21"; gene_name "NRXN2"; ref_gene_id "ENSG00000110076";
chr11	StringTie	exon	64712970	64713943	1000	-	.	gene_id "MSTRG.32391"; transcript_id "ENST00000409571"; exon_number "22"; gene_name "NRXN2"; ref_gene_id "ENSG00000110076";
chr11	StringTie	transcript	64667667	64712981	1000	-	.	gene_id "MSTRG.32391"; transcript_id "ENST00000417749"; gene_name "NRXN2"; ref_gene_id "ENSG00000110076";
chr11	StringTie	exon	64667667	64667688	1000	-	.	gene_id "MSTRG.32391"; transcript_id "ENST00000417749"; exon_number "1"; gene_name "NRXN2"; ref_gene_id "ENSG00000110076";
chr11	StringTie	exon	64668443	64668604	1000	-	.	gene_id "MSTRG.32391"; transcript_id "ENST00000417749"; exon_number "2"; gene_name "NRXN2"; ref_gene_id "ENSG00000110076";
chr11	StringTie	exon	64685646	64685947	1000	-	.	gene_id "MSTRG.32391"; transcript_id "ENST00000417749"; exon_number "3"; gene_name "NRXN2"; ref_gene_id "ENSG00000110076";
chr11	StringTie	exon	64690405	64690476	1000	-	.	gene_id "MSTRG.32391"; transcript_id "ENST00000417749"; exon_number "4"; gene_name "NRXN2"; ref_gene_id "ENSG00000110076";
chr11	StringTie	exon	64692847	64692876	1000	-	.	gene_id "MSTRG.32391"; transcript_id "ENST00000417749"; exon_number "5"; gene_name "NRXN2"; ref_gene_id "ENSG00000110076";
chr11	StringTie	exon	64697775	64697792	1000	-	.	gene_id "MSTRG.32391"; transcript_id "ENST00000417749"; exon_number "6"; gene_name "NRXN2"; ref_gene_id "ENSG00000110076";
chr11	StringTie	exon	64712970	64712981	1000	-	.	gene_id "MSTRG.32391"; transcript_id "ENST00000417749"; exon_number "7"; gene_name "NRXN2"; ref_gene_id "ENSG00000110076";
chr11	StringTie	transcript	64622753	64642686	1000	-	.	gene_id "MSTRG.32391"; transcript_id "ENST00000423049"; gene_name "NRXN2"; ref_gene_id "ENSG00000110076";
chr11	StringTie	exon	64622753	64623078	1000	-	.	gene_id "MSTRG.32391"; transcript_id "ENST00000423049"; exon_number "1"; gene_name "NRXN2"; ref_gene_id "ENSG00000110076";
chr11	StringTie	exon	64630402	64630573	1000	-	.	gene_id "MSTRG.32391"; transcript_id "ENST00000423049"; exon_number "2"; gene_name "NRXN2"; ref_gene_id "ENSG00000110076";
chr11	StringTie	exon	64635271	64635452	1000	-	.	gene_id "MSTRG.32391"; transcript_id "ENST00000423049"; exon_number "3"; gene_name "NRXN2"; ref_gene_id "ENSG00000110076";
chr11	StringTie	exon	64642539	64642686	1000	-	.	gene_id "MSTRG.32391"; transcript_id "ENST00000423049"; exon_number "4"; gene_name "NRXN2"; ref_gene_id "ENSG00000110076";
chr11	StringTie	transcript	64668482	64713097	1000	-	.	gene_id "MSTRG.32391"; transcript_id "ENST00000437746"; gene_name "NRXN2"; ref_gene_id "ENSG00000110076";
chr11	StringTie	exon	64668482	64668604	1000	-	.	gene_id "MSTRG.32391"; transcript_id "ENST00000437746"; exon_number "1"; gene_name "NRXN2"; ref_gene_id "ENSG00000110076";
chr11	StringTie	exon	64685646	64685947	1000	-	.	gene_id "MSTRG.32391"; transcript_id "ENST00000437746"; exon_number "2"; gene_name "NRXN2"; ref_gene_id "ENSG00000110076";
chr11	StringTie	exon	64690405	64690476	1000	-	.	gene_id "MSTRG.32391"; transcript_id "ENST00000437746"; exon_number "3"; gene_name "NRXN2"; ref_gene_id "ENSG00000110076";
chr11	StringTie	exon	64697775	64697792	1000	-	.	gene_id "MSTRG.32391"; transcript_id "ENST00000437746"; exon_number "4"; gene_name "NRXN2"; ref_gene_id "ENSG00000110076";
chr11	StringTie	exon	64712970	64713097	1000	-	.	gene_id "MSTRG.32391"; transcript_id "ENST00000437746"; exon_number "5"; gene_name "NRXN2"; ref_gene_id "ENSG00000110076";
chr11	StringTie	transcript	64667438	64712745	1000	-	.	gene_id "MSTRG.32391"; transcript_id "ENST00000442300"; gene_name "NRXN2"; ref_gene_id "ENSG00000110076";
chr11	StringTie	exon	64667438	64667688	1000	-	.	gene_id "MSTRG.32391"; transcript_id "ENST00000442300"; exon_number "1"; gene_name "NRXN2"; ref_gene_id "ENSG00000110076";
chr11	StringTie	exon	64668443	64668604	1000	-	.	gene_id "MSTRG.32391"; transcript_id "ENST00000442300"; exon_number "2"; gene_name "NRXN2"; ref_gene_id "ENSG00000110076";
chr11	StringTie	exon	64685646	64685947	1000	-	.	gene_id "MSTRG.32391"; transcript_id "ENST00000442300"; exon_number "3"; gene_name "NRXN2"; ref_gene_id "ENSG00000110076";
chr11	StringTie	exon	64690405	64690476	1000	-	.	gene_id "MSTRG.32391"; transcript_id "ENST00000442300"; exon_number "4"; gene_name "NRXN2"; ref_gene_id "ENSG00000110076";
chr11	StringTie	exon	64692847	64692876	1000	-	.	gene_id "MSTRG.32391"; transcript_id "ENST00000442300"; exon_number "5"; gene_name "NRXN2"; ref_gene_id "ENSG00000110076";
chr11	StringTie	exon	64697775	64697792	1000	-	.	gene_id "MSTRG.32391"; transcript_id "ENST00000442300"; exon_number "6"; gene_name "NRXN2"; ref_gene_id "ENSG00000110076";
chr11	StringTie	exon	64712703	64712745	1000	-	.	gene_id "MSTRG.32391"; transcript_id "ENST00000442300"; exon_number "7"; gene_name "NRXN2"; ref_gene_id "ENSG00000110076";
chr11	StringTie	transcript	64606174	64623996	1000	-	.	gene_id "MSTRG.32391"; transcript_id "ENST00000464307"; gene_name "NRXN2"; ref_gene_id "ENSG00000110076";
chr11	StringTie	exon	64606174	64608082	1000	-	.	gene_id "MSTRG.32391"; transcript_id "ENST00000464307"; exon_number "1"; gene_name "NRXN2"; ref_gene_id "ENSG00000110076";
chr11	StringTie	exon	64620294	64620372	1000	-	.	gene_id "MSTRG.32391"; transcript_id "ENST00000464307"; exon_number "2"; gene_name "NRXN2"; ref_gene_id "ENSG00000110076";
chr11	StringTie	exon	64622753	64623996	1000	-	.	gene_id "MSTRG.32391"; transcript_id "ENST00000464307"; exon_number "3"; gene_name "NRXN2"; ref_gene_id "ENSG00000110076";
chr11	StringTie	transcript	64675177	64713943	1000	-	.	gene_id "MSTRG.32391"; transcript_id "ENST00000466324"; gene_name "NRXN2"; ref_gene_id "ENSG00000110076";
chr11	StringTie	exon	64675177	64677037	1000	-	.	gene_id "MSTRG.32391"; transcript_id "ENST00000466324"; exon_number "1"; gene_name "NRXN2"; ref_gene_id "ENSG00000110076";
chr11	StringTie	exon	64685646	64685947	1000	-	.	gene_id "MSTRG.32391"; transcript_id "ENST00000466324"; exon_number "2"; gene_name "NRXN2"; ref_gene_id "ENSG00000110076";
chr11	StringTie	exon	64697775	64697792	1000	-	.	gene_id "MSTRG.32391"; transcript_id "ENST00000466324"; exon_number "3"; gene_name "NRXN2"; ref_gene_id "ENSG00000110076";
chr11	StringTie	exon	64712970	64713943	1000	-	.	gene_id "MSTRG.32391"; transcript_id "ENST00000466324"; exon_number "4"; gene_name "NRXN2"; ref_gene_id "ENSG00000110076";
chr11	StringTie	transcript	64630405	64637445	1000	-	.	gene_id "MSTRG.32391"; transcript_id "ENST00000467055"; gene_name "NRXN2"; ref_gene_id "ENSG00000110076";
chr11	StringTie	exon	64630405	64630573	1000	-	.	gene_id "MSTRG.32391"; transcript_id "ENST00000467055"; exon_number "1"; gene_name "NRXN2"; ref_gene_id "ENSG00000110076";
chr11	StringTie	exon	64635271	64635452	1000	-	.	gene_id "MSTRG.32391"; transcript_id "ENST00000467055"; exon_number "2"; gene_name "NRXN2"; ref_gene_id "ENSG00000110076";
chr11	StringTie	exon	64637405	64637445	1000	-	.	gene_id "MSTRG.32391"; transcript_id "ENST00000467055"; exon_number "3"; gene_name "NRXN2"; ref_gene_id "ENSG00000110076";
chr11	StringTie	transcript	64607044	64622796	1000	-	.	gene_id "MSTRG.32391"; transcript_id "ENST00000475737"; gene_name "NRXN2"; ref_gene_id "ENSG00000110076";
chr11	StringTie	exon	64607044	64607500	1000	-	.	gene_id "MSTRG.32391"; transcript_id "ENST00000475737"; exon_number "1"; gene_name "NRXN2"; ref_gene_id "ENSG00000110076";
chr11	StringTie	exon	64620294	64620372	1000	-	.	gene_id "MSTRG.32391"; transcript_id "ENST00000475737"; exon_number "2"; gene_name "NRXN2"; ref_gene_id "ENSG00000110076";
chr11	StringTie	exon	64622753	64622796	1000	-	.	gene_id "MSTRG.32391"; transcript_id "ENST00000475737"; exon_number "3"; gene_name "NRXN2"; ref_gene_id "ENSG00000110076";
chr11	StringTie	transcript	64651279	64656120	1000	-	.	gene_id "MSTRG.32391"; transcript_id "ENST00000486057"; gene_name "NRXN2"; ref_gene_id "ENSG00000110076";
chr11	StringTie	exon	64651279	64651636	1000	-	.	gene_id "MSTRG.32391"; transcript_id "ENST00000486057"; exon_number "1"; gene_name "NRXN2"; ref_gene_id "ENSG00000110076";
chr11	StringTie	exon	64652035	64652154	1000	-	.	gene_id "MSTRG.32391"; transcript_id "ENST00000486057"; exon_number "2"; gene_name "NRXN2"; ref_gene_id "ENSG00000110076";
chr11	StringTie	exon	64653696	64653722	1000	-	.	gene_id "MSTRG.32391"; transcript_id "ENST00000486057"; exon_number "3"; gene_name "NRXN2"; ref_gene_id "ENSG00000110076";
chr11	StringTie	exon	64656088	64656120	1000	-	.	gene_id "MSTRG.32391"; transcript_id "ENST00000486057"; exon_number "4"; gene_name "NRXN2"; ref_gene_id "ENSG00000110076";
chr11	StringTie	transcript	64630486	64643486	1000	-	.	gene_id "MSTRG.32391"; transcript_id "ENST00000487484"; gene_name "NRXN2"; ref_gene_id "ENSG00000110076";
chr11	StringTie	exon	64630486	64630573	1000	-	.	gene_id "MSTRG.32391"; transcript_id "ENST00000487484"; exon_number "1"; gene_name "NRXN2"; ref_gene_id "ENSG00000110076";
chr11	StringTie	exon	64635271	64635452	1000	-	.	gene_id "MSTRG.32391"; transcript_id "ENST00000487484"; exon_number "2"; gene_name "NRXN2"; ref_gene_id "ENSG00000110076";
chr11	StringTie	exon	64642539	64642600	1000	-	.	gene_id "MSTRG.32391"; transcript_id "ENST00000487484"; exon_number "3"; gene_name "NRXN2"; ref_gene_id "ENSG00000110076";
chr11	StringTie	exon	64643257	64643486	1000	-	.	gene_id "MSTRG.32391"; transcript_id "ENST00000487484"; exon_number "4"; gene_name "NRXN2"; ref_gene_id "ENSG00000110076";
chr11	StringTie	transcript	64660470	64661378	1000	-	.	gene_id "MSTRG.32391"; transcript_id "ENST00000496291"; gene_name "NRXN2"; ref_gene_id "ENSG00000110076";
chr11	StringTie	exon	64660470	64660535	1000	-	.	gene_id "MSTRG.32391"; transcript_id "ENST00000496291"; exon_number "1"; gene_name "NRXN2"; ref_gene_id "ENSG00000110076";
chr11	StringTie	exon	64660753	64661139	1000	-	.	gene_id "MSTRG.32391"; transcript_id "ENST00000496291"; exon_number "2"; gene_name "NRXN2"; ref_gene_id "ENSG00000110076";
chr11	StringTie	exon	64661221	64661378	1000	-	.	gene_id "MSTRG.32391"; transcript_id "ENST00000496291"; exon_number "3"; gene_name "NRXN2"; ref_gene_id "ENSG00000110076";
chr11	StringTie	transcript	64605983	64714396	1000	-	.	gene_id "MSTRG.32391"; transcript_id "MSTRG.32391.1";
chr11	StringTie	exon	64605983	64608082	1000	-	.	gene_id "MSTRG.32391"; transcript_id "MSTRG.32391.1"; exon_number "1";
chr11	StringTie	exon	64620294	64620372	1000	-	.	gene_id "MSTRG.32391"; transcript_id "MSTRG.32391.1"; exon_number "2";
chr11	StringTie	exon	64622753	64623078	1000	-	.	gene_id "MSTRG.32391"; transcript_id "MSTRG.32391.1"; exon_number "3";
chr11	StringTie	exon	64626463	64626552	1000	-	.	gene_id "MSTRG.32391"; transcript_id "MSTRG.32391.1"; exon_number "4";
chr11	StringTie	exon	64630402	64630573	1000	-	.	gene_id "MSTRG.32391"; transcript_id "MSTRG.32391.1"; exon_number "5";
chr11	StringTie	exon	64635271	64635452	1000	-	.	gene_id "MSTRG.32391"; transcript_id "MSTRG.32391.1"; exon_number "6";
chr11	StringTie	exon	64642539	64642600	1000	-	.	gene_id "MSTRG.32391"; transcript_id "MSTRG.32391.1"; exon_number "7";
chr11	StringTie	exon	64648219	64648338	1000	-	.	gene_id "MSTRG.32391"; transcript_id "MSTRG.32391.1"; exon_number "8";
chr11	StringTie	exon	64648734	64648907	1000	-	.	gene_id "MSTRG.32391"; transcript_id "MSTRG.32391.1"; exon_number "9";
chr11	StringTie	exon	64650448	64650638	1000	-	.	gene_id "MSTRG.32391"; transcript_id "MSTRG.32391.1"; exon_number "10";
chr11	StringTie	exon	64651255	64651636	1000	-	.	gene_id "MSTRG.32391"; transcript_id "MSTRG.32391.1"; exon_number "11";
chr11	StringTie	exon	64652035	64652154	1000	-	.	gene_id "MSTRG.32391"; transcript_id "MSTRG.32391.1"; exon_number "12";
chr11	StringTie	exon	64660332	64660535	1000	-	.	gene_id "MSTRG.32391"; transcript_id "MSTRG.32391.1"; exon_number "13";
chr11	StringTie	exon	64660753	64661139	1000	-	.	gene_id "MSTRG.32391"; transcript_id "MSTRG.32391.1"; exon_number "14";
chr11	StringTie	exon	64667250	64667688	1000	-	.	gene_id "MSTRG.32391"; transcript_id "MSTRG.32391.1"; exon_number "15";
chr11	StringTie	exon	64668443	64668604	1000	-	.	gene_id "MSTRG.32391"; transcript_id "MSTRG.32391.1"; exon_number "16";
chr11	StringTie	exon	64685646	64685947	1000	-	.	gene_id "MSTRG.32391"; transcript_id "MSTRG.32391.1"; exon_number "17";
chr11	StringTie	exon	64690405	64690473	1000	-	.	gene_id "MSTRG.32391"; transcript_id "MSTRG.32391.1"; exon_number "18";
chr11	StringTie	exon	64697775	64697792	1000	-	.	gene_id "MSTRG.32391"; transcript_id "MSTRG.32391.1"; exon_number "19";
chr11	StringTie	exon	64712970	64714396	1000	-	.	gene_id "MSTRG.32391"; transcript_id "MSTRG.32391.1"; exon_number "20";
chr11	StringTie	transcript	64606130	64723374	1000	-	.	gene_id "MSTRG.32391"; transcript_id "MSTRG.32391.10";
chr11	StringTie	exon	64606130	64608082	1000	-	.	gene_id "MSTRG.32391"; transcript_id "MSTRG.32391.10"; exon_number "1";
chr11	StringTie	exon	64620294	64620372	1000	-	.	gene_id "MSTRG.32391"; transcript_id "MSTRG.32391.10"; exon_number "2";
chr11	StringTie	exon	64622753	64623078	1000	-	.	gene_id "MSTRG.32391"; transcript_id "MSTRG.32391.10"; exon_number "3";
chr11	StringTie	exon	64630402	64630573	1000	-	.	gene_id "MSTRG.32391"; transcript_id "MSTRG.32391.10"; exon_number "4";
chr11	StringTie	exon	64635271	64635452	1000	-	.	gene_id "MSTRG.32391"; transcript_id "MSTRG.32391.10"; exon_number "5";
chr11	StringTie	exon	64648219	64648338	1000	-	.	gene_id "MSTRG.32391"; transcript_id "MSTRG.32391.10"; exon_number "6";
chr11	StringTie	exon	64648734	64648907	1000	-	.	gene_id "MSTRG.32391"; transcript_id "MSTRG.32391.10"; exon_number "7";
chr11	StringTie	exon	64650448	64650638	1000	-	.	gene_id "MSTRG.32391"; transcript_id "MSTRG.32391.10"; exon_number "8";
chr11	StringTie	exon	64651255	64651636	1000	-	.	gene_id "MSTRG.32391"; transcript_id "MSTRG.32391.10"; exon_number "9";
chr11	StringTie	exon	64652035	64652154	1000	-	.	gene_id "MSTRG.32391"; transcript_id "MSTRG.32391.10"; exon_number "10";
chr11	StringTie	exon	64660332	64660535	1000	-	.	gene_id "MSTRG.32391"; transcript_id "MSTRG.32391.10"; exon_number "11";
chr11	StringTie	exon	64660753	64661139	1000	-	.	gene_id "MSTRG.32391"; transcript_id "MSTRG.32391.10"; exon_number "12";
chr11	StringTie	exon	64667250	64667688	1000	-	.	gene_id "MSTRG.32391"; transcript_id "MSTRG.32391.10"; exon_number "13";
chr11	StringTie	exon	64668443	64668604	1000	-	.	gene_id "MSTRG.32391"; transcript_id "MSTRG.32391.10"; exon_number "14";
chr11	StringTie	exon	64685646	64685947	1000	-	.	gene_id "MSTRG.32391"; transcript_id "MSTRG.32391.10"; exon_number "15";
chr11	StringTie	exon	64690405	64690476	1000	-	.	gene_id "MSTRG.32391"; transcript_id "MSTRG.32391.10"; exon_number "16";
chr11	StringTie	exon	64692847	64692876	1000	-	.	gene_id "MSTRG.32391"; transcript_id "MSTRG.32391.10"; exon_number "17";
chr11	StringTie	exon	64697775	64697792	1000	-	.	gene_id "MSTRG.32391"; transcript_id "MSTRG.32391.10"; exon_number "18";
chr11	StringTie	exon	64712970	64713943	1000	-	.	gene_id "MSTRG.32391"; transcript_id "MSTRG.32391.10"; exon_number "19";
chr11	StringTie	exon	64722971	64723374	1000	-	.	gene_id "MSTRG.32391"; transcript_id "MSTRG.32391.10"; exon_number "20";
chr11	StringTie	transcript	64606130	64643631	1000	-	.	gene_id "MSTRG.32391"; transcript_id "MSTRG.32391.11";
chr11	StringTie	exon	64606130	64608082	1000	-	.	gene_id "MSTRG.32391"; transcript_id "MSTRG.32391.11"; exon_number "1";
chr11	StringTie	exon	64620294	64620372	1000	-	.	gene_id "MSTRG.32391"; transcript_id "MSTRG.32391.11"; exon_number "2";
chr11	StringTie	exon	64620531	64620673	1000	-	.	gene_id "MSTRG.32391"; transcript_id "MSTRG.32391.11"; exon_number "3";
chr11	StringTie	exon	64622753	64623078	1000	-	.	gene_id "MSTRG.32391"; transcript_id "MSTRG.32391.11"; exon_number "4";
chr11	StringTie	exon	64630402	64630573	1000	-	.	gene_id "MSTRG.32391"; transcript_id "MSTRG.32391.11"; exon_number "5";
chr11	StringTie	exon	64635271	64635452	1000	-	.	gene_id "MSTRG.32391"; transcript_id "MSTRG.32391.11"; exon_number "6";
chr11	StringTie	exon	64642539	64642600	1000	-	.	gene_id "MSTRG.32391"; transcript_id "MSTRG.32391.11"; exon_number "7";
chr11	StringTie	exon	64643257	64643631	1000	-	.	gene_id "MSTRG.32391"; transcript_id "MSTRG.32391.11"; exon_number "8";
chr11	StringTie	transcript	64606130	64723292	1000	-	.	gene_id "MSTRG.32391"; transcript_id "MSTRG.32391.12";
chr11	StringTie	exon	64606130	64608082	1000	-	.	gene_id "MSTRG.32391"; transcript_id "MSTRG.32391.12"; exon_number "1";
chr11	StringTie	exon	64620294	64620372	1000	-	.	gene_id "MSTRG.32391"; transcript_id "MSTRG.32391.12"; exon_number "2";
chr11	StringTie	exon	64622753	64623078	1000	-	.	gene_id "MSTRG.32391"; transcript_id "MSTRG.32391.12"; exon_number "3";
chr11	StringTie	exon	64630402	64630573	1000	-	.	gene_id "MSTRG.32391"; transcript_id "MSTRG.32391.12"; exon_number "4";
chr11	StringTie	exon	64635271	64635452	1000	-	.	gene_id "MSTRG.32391"; transcript_id "MSTRG.32391.12"; exon_number "5";
chr11	StringTie	exon	64648219	64648338	1000	-	.	gene_id "MSTRG.32391"; transcript_id "MSTRG.32391.12"; exon_number "6";
chr11	StringTie	exon	64648734	64648907	1000	-	.	gene_id "MSTRG.32391"; transcript_id "MSTRG.32391.12"; exon_number "7";
chr11	StringTie	exon	64650448	64650638	1000	-	.	gene_id "MSTRG.32391"; transcript_id "MSTRG.32391.12"; exon_number "8";
chr11	StringTie	exon	64651255	64651636	1000	-	.	gene_id "MSTRG.32391"; transcript_id "MSTRG.32391.12"; exon_number "9";
chr11	StringTie	exon	64652035	64652154	1000	-	.	gene_id "MSTRG.32391"; transcript_id "MSTRG.32391.12"; exon_number "10";
chr11	StringTie	exon	64660332	64660535	1000	-	.	gene_id "MSTRG.32391"; transcript_id "MSTRG.32391.12"; exon_number "11";
chr11	StringTie	exon	64660753	64661139	1000	-	.	gene_id "MSTRG.32391"; transcript_id "MSTRG.32391.12"; exon_number "12";
chr11	StringTie	exon	64667250	64667688	1000	-	.	gene_id "MSTRG.32391"; transcript_id "MSTRG.32391.12"; exon_number "13";
chr11	StringTie	exon	64668443	64668604	1000	-	.	gene_id "MSTRG.32391"; transcript_id "MSTRG.32391.12"; exon_number "14";
chr11	StringTie	exon	64685646	64685947	1000	-	.	gene_id "MSTRG.32391"; transcript_id "MSTRG.32391.12"; exon_number "15";
chr11	StringTie	exon	64690405	64690476	1000	-	.	gene_id "MSTRG.32391"; transcript_id "MSTRG.32391.12"; exon_number "16";
chr11	StringTie	exon	64697775	64697792	1000	-	.	gene_id "MSTRG.32391"; transcript_id "MSTRG.32391.12"; exon_number "17";
chr11	StringTie	exon	64712970	64713943	1000	-	.	gene_id "MSTRG.32391"; transcript_id "MSTRG.32391.12"; exon_number "18";
chr11	StringTie	exon	64722971	64723292	1000	-	.	gene_id "MSTRG.32391"; transcript_id "MSTRG.32391.12"; exon_number "19";
chr11	StringTie	transcript	64606131	64644937	1000	-	.	gene_id "MSTRG.32391"; transcript_id "MSTRG.32391.13";
chr11	StringTie	exon	64606131	64608082	1000	-	.	gene_id "MSTRG.32391"; transcript_id "MSTRG.32391.13"; exon_number "1";
chr11	StringTie	exon	64620294	64620372	1000	-	.	gene_id "MSTRG.32391"; transcript_id "MSTRG.32391.13"; exon_number "2";
chr11	StringTie	exon	64630402	64630573	1000	-	.	gene_id "MSTRG.32391"; transcript_id "MSTRG.32391.13"; exon_number "3";
chr11	StringTie	exon	64635271	64635452	1000	-	.	gene_id "MSTRG.32391"; transcript_id "MSTRG.32391.13"; exon_number "4";
chr11	StringTie	exon	64642539	64644937	1000	-	.	gene_id "MSTRG.32391"; transcript_id "MSTRG.32391.13"; exon_number "5";
chr11	StringTie	transcript	64606134	64656120	1000	-	.	gene_id "MSTRG.32391"; transcript_id "MSTRG.32391.14";
chr11	StringTie	exon	64606134	64608082	1000	-	.	gene_id "MSTRG.32391"; transcript_id "MSTRG.32391.14"; exon_number "1";
chr11	StringTie	exon	64620294	64620372	1000	-	.	gene_id "MSTRG.32391"; transcript_id "MSTRG.32391.14"; exon_number "2";
chr11	StringTie	exon	64630402	64630573	1000	-	.	gene_id "MSTRG.32391"; transcript_id "MSTRG.32391.14"; exon_number "3";
chr11	StringTie	exon	64635271	64635452	1000	-	.	gene_id "MSTRG.32391"; transcript_id "MSTRG.32391.14"; exon_number "4";
chr11	StringTie	exon	64648219	64648338	1000	-	.	gene_id "MSTRG.32391"; transcript_id "MSTRG.32391.14"; exon_number "5";
chr11	StringTie	exon	64648734	64648907	1000	-	.	gene_id "MSTRG.32391"; transcript_id "MSTRG.32391.14"; exon_number "6";
chr11	StringTie	exon	64650448	64650638	1000	-	.	gene_id "MSTRG.32391"; transcript_id "MSTRG.32391.14"; exon_number "7";
chr11	StringTie	exon	64651255	64651636	1000	-	.	gene_id "MSTRG.32391"; transcript_id "MSTRG.32391.14"; exon_number "8";
chr11	StringTie	exon	64652035	64652154	1000	-	.	gene_id "MSTRG.32391"; transcript_id "MSTRG.32391.14"; exon_number "9";
chr11	StringTie	exon	64653696	64653722	1000	-	.	gene_id "MSTRG.32391"; transcript_id "MSTRG.32391.14"; exon_number "10";
chr11	StringTie	exon	64656088	64656120	1000	-	.	gene_id "MSTRG.32391"; transcript_id "MSTRG.32391.14"; exon_number "11";
chr11	StringTie	transcript	64606136	64661423	1000	-	.	gene_id "MSTRG.32391"; transcript_id "MSTRG.32391.15";
chr11	StringTie	exon	64606136	64608082	1000	-	.	gene_id "MSTRG.32391"; transcript_id "MSTRG.32391.15"; exon_number "1";
chr11	StringTie	exon	64620294	64620372	1000	-	.	gene_id "MSTRG.32391"; transcript_id "MSTRG.32391.15"; exon_number "2";
chr11	StringTie	exon	64622753	64623078	1000	-	.	gene_id "MSTRG.32391"; transcript_id "MSTRG.32391.15"; exon_number "3";
chr11	StringTie	exon	64630402	64630573	1000	-	.	gene_id "MSTRG.32391"; transcript_id "MSTRG.32391.15"; exon_number "4";
chr11	StringTie	exon	64635271	64635452	1000	-	.	gene_id "MSTRG.32391"; transcript_id "MSTRG.32391.15"; exon_number "5";
chr11	StringTie	exon	64648219	64648338	1000	-	.	gene_id "MSTRG.32391"; transcript_id "MSTRG.32391.15"; exon_number "6";
chr11	StringTie	exon	64648734	64648907	1000	-	.	gene_id "MSTRG.32391"; transcript_id "MSTRG.32391.15"; exon_number "7";
chr11	StringTie	exon	64650448	64650638	1000	-	.	gene_id "MSTRG.32391"; transcript_id "MSTRG.32391.15"; exon_number "8";
chr11	StringTie	exon	64651255	64651636	1000	-	.	gene_id "MSTRG.32391"; transcript_id "MSTRG.32391.15"; exon_number "9";
chr11	StringTie	exon	64652035	64652154	1000	-	.	gene_id "MSTRG.32391"; transcript_id "MSTRG.32391.15"; exon_number "10";
chr11	StringTie	exon	64660332	64660535	1000	-	.	gene_id "MSTRG.32391"; transcript_id "MSTRG.32391.15"; exon_number "11";
chr11	StringTie	exon	64660753	64661139	1000	-	.	gene_id "MSTRG.32391"; transcript_id "MSTRG.32391.15"; exon_number "12";
chr11	StringTie	exon	64661221	64661423	1000	-	.	gene_id "MSTRG.32391"; transcript_id "MSTRG.32391.15"; exon_number "13";
chr11	StringTie	transcript	64606149	64619924	1000	-	.	gene_id "MSTRG.32391"; transcript_id "MSTRG.32391.16";
chr11	StringTie	exon	64606149	64608082	1000	-	.	gene_id "MSTRG.32391"; transcript_id "MSTRG.32391.16"; exon_number "1";
chr11	StringTie	exon	64619755	64619924	1000	-	.	gene_id "MSTRG.32391"; transcript_id "MSTRG.32391.16"; exon_number "2";
chr11	StringTie	transcript	64606151	64723195	1000	-	.	gene_id "MSTRG.32391"; transcript_id "MSTRG.32391.17";
chr11	StringTie	exon	64606151	64608082	1000	-	.	gene_id "MSTRG.32391"; transcript_id "MSTRG.32391.17"; exon_number "1";
chr11	StringTie	exon	64620294	64620372	1000	-	.	gene_id "MSTRG.32391"; transcript_id "MSTRG.32391.17"; exon_number "2";
chr11	StringTie	exon	64622753	64623078	1000	-	.	gene_id "MSTRG.32391"; transcript_id "MSTRG.32391.17"; exon_number "3";
chr11	StringTie	exon	64630402	64630573	1000	-	.	gene_id "MSTRG.32391"; transcript_id "MSTRG.32391.17"; exon_number "4";
chr11	StringTie	exon	64635271	64635452	1000	-	.	gene_id "MSTRG.32391"; transcript_id "MSTRG.32391.17"; exon_number "5";
chr11	StringTie	exon	64648219	64648338	1000	-	.	gene_id "MSTRG.32391"; transcript_id "MSTRG.32391.17"; exon_number "6";
chr11	StringTie	exon	64648734	64648907	1000	-	.	gene_id "MSTRG.32391"; transcript_id "MSTRG.32391.17"; exon_number "7";
chr11	StringTie	exon	64650448	64650638	1000	-	.	gene_id "MSTRG.32391"; transcript_id "MSTRG.32391.17"; exon_number "8";
chr11	StringTie	exon	64651255	64651636	1000	-	.	gene_id "MSTRG.32391"; transcript_id "MSTRG.32391.17"; exon_number "9";
chr11	StringTie	exon	64652035	64652154	1000	-	.	gene_id "MSTRG.32391"; transcript_id "MSTRG.32391.17"; exon_number "10";
chr11	StringTie	exon	64660332	64660535	1000	-	.	gene_id "MSTRG.32391"; transcript_id "MSTRG.32391.17"; exon_number "11";
chr11	StringTie	exon	64660753	64661139	1000	-	.	gene_id "MSTRG.32391"; transcript_id "MSTRG.32391.17"; exon_number "12";
chr11	StringTie	exon	64667250	64667688	1000	-	.	gene_id "MSTRG.32391"; transcript_id "MSTRG.32391.17"; exon_number "13";
chr11	StringTie	exon	64668443	64668604	1000	-	.	gene_id "MSTRG.32391"; transcript_id "MSTRG.32391.17"; exon_number "14";
chr11	StringTie	exon	64677014	64677037	1000	-	.	gene_id "MSTRG.32391"; transcript_id "MSTRG.32391.17"; exon_number "15";
chr11	StringTie	exon	64685646	64685947	1000	-	.	gene_id "MSTRG.32391"; transcript_id "MSTRG.32391.17"; exon_number "16";
chr11	StringTie	exon	64690405	64690476	1000	-	.	gene_id "MSTRG.32391"; transcript_id "MSTRG.32391.17"; exon_number "17";
chr11	StringTie	exon	64692847	64692876	1000	-	.	gene_id "MSTRG.32391"; transcript_id "MSTRG.32391.17"; exon_number "18";
chr11	StringTie	exon	64697775	64697792	1000	-	.	gene_id "MSTRG.32391"; transcript_id "MSTRG.32391.17"; exon_number "19";
chr11	StringTie	exon	64712970	64713943	1000	-	.	gene_id "MSTRG.32391"; transcript_id "MSTRG.32391.17"; exon_number "20";
chr11	StringTie	exon	64722971	64723195	1000	-	.	gene_id "MSTRG.32391"; transcript_id "MSTRG.32391.17"; exon_number "21";
chr11	StringTie	transcript	64606151	64723374	1000	-	.	gene_id "MSTRG.32391"; transcript_id "MSTRG.32391.18";
chr11	StringTie	exon	64606151	64608082	1000	-	.	gene_id "MSTRG.32391"; transcript_id "MSTRG.32391.18"; exon_number "1";
chr11	StringTie	exon	64620294	64620372	1000	-	.	gene_id "MSTRG.32391"; transcript_id "MSTRG.32391.18"; exon_number "2";
chr11	StringTie	exon	64622753	64623078	1000	-	.	gene_id "MSTRG.32391"; transcript_id "MSTRG.32391.18"; exon_number "3";
chr11	StringTie	exon	64626463	64626552	1000	-	.	gene_id "MSTRG.32391"; transcript_id "MSTRG.32391.18"; exon_number "4";
chr11	StringTie	exon	64630402	64630573	1000	-	.	gene_id "MSTRG.32391"; transcript_id "MSTRG.32391.18"; exon_number "5";
chr11	StringTie	exon	64635271	64635452	1000	-	.	gene_id "MSTRG.32391"; transcript_id "MSTRG.32391.18"; exon_number "6";
chr11	StringTie	exon	64648219	64648338	1000	-	.	gene_id "MSTRG.32391"; transcript_id "MSTRG.32391.18"; exon_number "7";
chr11	StringTie	exon	64648734	64648907	1000	-	.	gene_id "MSTRG.32391"; transcript_id "MSTRG.32391.18"; exon_number "8";
chr11	StringTie	exon	64650448	64650638	1000	-	.	gene_id "MSTRG.32391"; transcript_id "MSTRG.32391.18"; exon_number "9";
chr11	StringTie	exon	64651255	64651636	1000	-	.	gene_id "MSTRG.32391"; transcript_id "MSTRG.32391.18"; exon_number "10";
chr11	StringTie	exon	64652035	64652154	1000	-	.	gene_id "MSTRG.32391"; transcript_id "MSTRG.32391.18"; exon_number "11";
chr11	StringTie	exon	64653696	64653722	1000	-	.	gene_id "MSTRG.32391"; transcript_id "MSTRG.32391.18"; exon_number "12";
chr11	StringTie	exon	64660332	64660535	1000	-	.	gene_id "MSTRG.32391"; transcript_id "MSTRG.32391.18"; exon_number "13";
chr11	StringTie	exon	64660753	64661139	1000	-	.	gene_id "MSTRG.32391"; transcript_id "MSTRG.32391.18"; exon_number "14";
chr11	StringTie	exon	64667250	64667688	1000	-	.	gene_id "MSTRG.32391"; transcript_id "MSTRG.32391.18"; exon_number "15";
chr11	StringTie	exon	64668443	64668604	1000	-	.	gene_id "MSTRG.32391"; transcript_id "MSTRG.32391.18"; exon_number "16";
chr11	StringTie	exon	64685646	64685947	1000	-	.	gene_id "MSTRG.32391"; transcript_id "MSTRG.32391.18"; exon_number "17";
chr11	StringTie	exon	64690405	64690476	1000	-	.	gene_id "MSTRG.32391"; transcript_id "MSTRG.32391.18"; exon_number "18";
chr11	StringTie	exon	64697775	64697792	1000	-	.	gene_id "MSTRG.32391"; transcript_id "MSTRG.32391.18"; exon_number "19";
chr11	StringTie	exon	64712970	64713943	1000	-	.	gene_id "MSTRG.32391"; transcript_id "MSTRG.32391.18"; exon_number "20";
chr11	StringTie	exon	64722971	64723374	1000	-	.	gene_id "MSTRG.32391"; transcript_id "MSTRG.32391.18"; exon_number "21";
chr11	StringTie	transcript	64606151	64723275	1000	-	.	gene_id "MSTRG.32391"; transcript_id "MSTRG.32391.19";
chr11	StringTie	exon	64606151	64608082	1000	-	.	gene_id "MSTRG.32391"; transcript_id "MSTRG.32391.19"; exon_number "1";
chr11	StringTie	exon	64620294	64620372	1000	-	.	gene_id "MSTRG.32391"; transcript_id "MSTRG.32391.19"; exon_number "2";
chr11	StringTie	exon	64622753	64623078	1000	-	.	gene_id "MSTRG.32391"; transcript_id "MSTRG.32391.19"; exon_number "3";
chr11	StringTie	exon	64626463	64626552	1000	-	.	gene_id "MSTRG.32391"; transcript_id "MSTRG.32391.19"; exon_number "4";
chr11	StringTie	exon	64630402	64630573	1000	-	.	gene_id "MSTRG.32391"; transcript_id "MSTRG.32391.19"; exon_number "5";
chr11	StringTie	exon	64635271	64635452	1000	-	.	gene_id "MSTRG.32391"; transcript_id "MSTRG.32391.19"; exon_number "6";
chr11	StringTie	exon	64648219	64648338	1000	-	.	gene_id "MSTRG.32391"; transcript_id "MSTRG.32391.19"; exon_number "7";
chr11	StringTie	exon	64648734	64648907	1000	-	.	gene_id "MSTRG.32391"; transcript_id "MSTRG.32391.19"; exon_number "8";
chr11	StringTie	exon	64650448	64650638	1000	-	.	gene_id "MSTRG.32391"; transcript_id "MSTRG.32391.19"; exon_number "9";
chr11	StringTie	exon	64651255	64651636	1000	-	.	gene_id "MSTRG.32391"; transcript_id "MSTRG.32391.19"; exon_number "10";
chr11	StringTie	exon	64652035	64652154	1000	-	.	gene_id "MSTRG.32391"; transcript_id "MSTRG.32391.19"; exon_number "11";
chr11	StringTie	exon	64660332	64660535	1000	-	.	gene_id "MSTRG.32391"; transcript_id "MSTRG.32391.19"; exon_number "12";
chr11	StringTie	exon	64660753	64661139	1000	-	.	gene_id "MSTRG.32391"; transcript_id "MSTRG.32391.19"; exon_number "13";
chr11	StringTie	exon	64667250	64667688	1000	-	.	gene_id "MSTRG.32391"; transcript_id "MSTRG.32391.19"; exon_number "14";
chr11	StringTie	exon	64668443	64668604	1000	-	.	gene_id "MSTRG.32391"; transcript_id "MSTRG.32391.19"; exon_number "15";
chr11	StringTie	exon	64685646	64685947	1000	-	.	gene_id "MSTRG.32391"; transcript_id "MSTRG.32391.19"; exon_number "16";
chr11	StringTie	exon	64690405	64690473	1000	-	.	gene_id "MSTRG.32391"; transcript_id "MSTRG.32391.19"; exon_number "17";
chr11	StringTie	exon	64692847	64692876	1000	-	.	gene_id "MSTRG.32391"; transcript_id "MSTRG.32391.19"; exon_number "18";
chr11	StringTie	exon	64697775	64697792	1000	-	.	gene_id "MSTRG.32391"; transcript_id "MSTRG.32391.19"; exon_number "19";
chr11	StringTie	exon	64712970	64713943	1000	-	.	gene_id "MSTRG.32391"; transcript_id "MSTRG.32391.19"; exon_number "20";
chr11	StringTie	exon	64722971	64723275	1000	-	.	gene_id "MSTRG.32391"; transcript_id "MSTRG.32391.19"; exon_number "21";
chr11	StringTie	transcript	64605989	64643646	1000	-	.	gene_id "MSTRG.32391"; transcript_id "MSTRG.32391.2";
chr11	StringTie	exon	64605989	64608082	1000	-	.	gene_id "MSTRG.32391"; transcript_id "MSTRG.32391.2"; exon_number "1";
chr11	StringTie	exon	64620294	64620372	1000	-	.	gene_id "MSTRG.32391"; transcript_id "MSTRG.32391.2"; exon_number "2";
chr11	StringTie	exon	64620531	64620673	1000	-	.	gene_id "MSTRG.32391"; transcript_id "MSTRG.32391.2"; exon_number "3";
chr11	StringTie	exon	64622753	64623078	1000	-	.	gene_id "MSTRG.32391"; transcript_id "MSTRG.32391.2"; exon_number "4";
chr11	StringTie	exon	64630402	64630573	1000	-	.	gene_id "MSTRG.32391"; transcript_id "MSTRG.32391.2"; exon_number "5";
chr11	StringTie	exon	64635271	64635452	1000	-	.	gene_id "MSTRG.32391"; transcript_id "MSTRG.32391.2"; exon_number "6";
chr11	StringTie	exon	64642539	64643646	1000	-	.	gene_id "MSTRG.32391"; transcript_id "MSTRG.32391.2"; exon_number "7";
chr11	StringTie	transcript	64606155	64723231	1000	-	.	gene_id "MSTRG.32391"; transcript_id "MSTRG.32391.20";
chr11	StringTie	exon	64606155	64608082	1000	-	.	gene_id "MSTRG.32391"; transcript_id "MSTRG.32391.20"; exon_number "1";
chr11	StringTie	exon	64620294	64620372	1000	-	.	gene_id "MSTRG.32391"; transcript_id "MSTRG.32391.20"; exon_number "2";
chr11	StringTie	exon	64622753	64623078	1000	-	.	gene_id "MSTRG.32391"; transcript_id "MSTRG.32391.20"; exon_number "3";
chr11	StringTie	exon	64626463	64626552	1000	-	.	gene_id "MSTRG.32391"; transcript_id "MSTRG.32391.20"; exon_number "4";
chr11	StringTie	exon	64630402	64630573	1000	-	.	gene_id "MSTRG.32391"; transcript_id "MSTRG.32391.20"; exon_number "5";
chr11	StringTie	exon	64635271	64635452	1000	-	.	gene_id "MSTRG.32391"; transcript_id "MSTRG.32391.20"; exon_number "6";
chr11	StringTie	exon	64648219	64648338	1000	-	.	gene_id "MSTRG.32391"; transcript_id "MSTRG.32391.20"; exon_number "7";
chr11	StringTie	exon	64648734	64648907	1000	-	.	gene_id "MSTRG.32391"; transcript_id "MSTRG.32391.20"; exon_number "8";
chr11	StringTie	exon	64650448	64650638	1000	-	.	gene_id "MSTRG.32391"; transcript_id "MSTRG.32391.20"; exon_number "9";
chr11	StringTie	exon	64651255	64651636	1000	-	.	gene_id "MSTRG.32391"; transcript_id "MSTRG.32391.20"; exon_number "10";
chr11	StringTie	exon	64652035	64652154	1000	-	.	gene_id "MSTRG.32391"; transcript_id "MSTRG.32391.20"; exon_number "11";
chr11	StringTie	exon	64660332	64660535	1000	-	.	gene_id "MSTRG.32391"; transcript_id "MSTRG.32391.20"; exon_number "12";
chr11	StringTie	exon	64660753	64661139	1000	-	.	gene_id "MSTRG.32391"; transcript_id "MSTRG.32391.20"; exon_number "13";
chr11	StringTie	exon	64667250	64667688	1000	-	.	gene_id "MSTRG.32391"; transcript_id "MSTRG.32391.20"; exon_number "14";
chr11	StringTie	exon	64668443	64668604	1000	-	.	gene_id "MSTRG.32391"; transcript_id "MSTRG.32391.20"; exon_number "15";
chr11	StringTie	exon	64685646	64685947	1000	-	.	gene_id "MSTRG.32391"; transcript_id "MSTRG.32391.20"; exon_number "16";
chr11	StringTie	exon	64690405	64690476	1000	-	.	gene_id "MSTRG.32391"; transcript_id "MSTRG.32391.20"; exon_number "17";
chr11	StringTie	exon	64697775	64697792	1000	-	.	gene_id "MSTRG.32391"; transcript_id "MSTRG.32391.20"; exon_number "18";
chr11	StringTie	exon	64712970	64713943	1000	-	.	gene_id "MSTRG.32391"; transcript_id "MSTRG.32391.20"; exon_number "19";
chr11	StringTie	exon	64722971	64723231	1000	-	.	gene_id "MSTRG.32391"; transcript_id "MSTRG.32391.20"; exon_number "20";
chr11	StringTie	transcript	64606155	64723230	1000	-	.	gene_id "MSTRG.32391"; transcript_id "MSTRG.32391.21";
chr11	StringTie	exon	64606155	64608082	1000	-	.	gene_id "MSTRG.32391"; transcript_id "MSTRG.32391.21"; exon_number "1";
chr11	StringTie	exon	64620294	64620372	1000	-	.	gene_id "MSTRG.32391"; transcript_id "MSTRG.32391.21"; exon_number "2";
chr11	StringTie	exon	64622753	64623078	1000	-	.	gene_id "MSTRG.32391"; transcript_id "MSTRG.32391.21"; exon_number "3";
chr11	StringTie	exon	64626463	64626552	1000	-	.	gene_id "MSTRG.32391"; transcript_id "MSTRG.32391.21"; exon_number "4";
chr11	StringTie	exon	64630402	64630573	1000	-	.	gene_id "MSTRG.32391"; transcript_id "MSTRG.32391.21"; exon_number "5";
chr11	StringTie	exon	64635271	64635452	1000	-	.	gene_id "MSTRG.32391"; transcript_id "MSTRG.32391.21"; exon_number "6";
chr11	StringTie	exon	64648219	64648338	1000	-	.	gene_id "MSTRG.32391"; transcript_id "MSTRG.32391.21"; exon_number "7";
chr11	StringTie	exon	64648734	64648907	1000	-	.	gene_id "MSTRG.32391"; transcript_id "MSTRG.32391.21"; exon_number "8";
chr11	StringTie	exon	64650448	64650638	1000	-	.	gene_id "MSTRG.32391"; transcript_id "MSTRG.32391.21"; exon_number "9";
chr11	StringTie	exon	64651255	64651636	1000	-	.	gene_id "MSTRG.32391"; transcript_id "MSTRG.32391.21"; exon_number "10";
chr11	StringTie	exon	64652035	64652154	1000	-	.	gene_id "MSTRG.32391"; transcript_id "MSTRG.32391.21"; exon_number "11";
chr11	StringTie	exon	64660332	64660535	1000	-	.	gene_id "MSTRG.32391"; transcript_id "MSTRG.32391.21"; exon_number "12";
chr11	StringTie	exon	64660753	64661139	1000	-	.	gene_id "MSTRG.32391"; transcript_id "MSTRG.32391.21"; exon_number "13";
chr11	StringTie	exon	64667250	64667688	1000	-	.	gene_id "MSTRG.32391"; transcript_id "MSTRG.32391.21"; exon_number "14";
chr11	StringTie	exon	64668443	64668604	1000	-	.	gene_id "MSTRG.32391"; transcript_id "MSTRG.32391.21"; exon_number "15";
chr11	StringTie	exon	64685646	64685947	1000	-	.	gene_id "MSTRG.32391"; transcript_id "MSTRG.32391.21"; exon_number "16";
chr11	StringTie	exon	64690405	64690476	1000	-	.	gene_id "MSTRG.32391"; transcript_id "MSTRG.32391.21"; exon_number "17";
chr11	StringTie	exon	64692847	64692876	1000	-	.	gene_id "MSTRG.32391"; transcript_id "MSTRG.32391.21"; exon_number "18";
chr11	StringTie	exon	64697775	64697792	1000	-	.	gene_id "MSTRG.32391"; transcript_id "MSTRG.32391.21"; exon_number "19";
chr11	StringTie	exon	64712970	64713943	1000	-	.	gene_id "MSTRG.32391"; transcript_id "MSTRG.32391.21"; exon_number "20";
chr11	StringTie	exon	64722971	64723230	1000	-	.	gene_id "MSTRG.32391"; transcript_id "MSTRG.32391.21"; exon_number "21";
chr11	StringTie	transcript	64606155	64723399	1000	-	.	gene_id "MSTRG.32391"; transcript_id "MSTRG.32391.22";
chr11	StringTie	exon	64606155	64608082	1000	-	.	gene_id "MSTRG.32391"; transcript_id "MSTRG.32391.22"; exon_number "1";
chr11	StringTie	exon	64620294	64620372	1000	-	.	gene_id "MSTRG.32391"; transcript_id "MSTRG.32391.22"; exon_number "2";
chr11	StringTie	exon	64622753	64623078	1000	-	.	gene_id "MSTRG.32391"; transcript_id "MSTRG.32391.22"; exon_number "3";
chr11	StringTie	exon	64630402	64630573	1000	-	.	gene_id "MSTRG.32391"; transcript_id "MSTRG.32391.22"; exon_number "4";
chr11	StringTie	exon	64635271	64635452	1000	-	.	gene_id "MSTRG.32391"; transcript_id "MSTRG.32391.22"; exon_number "5";
chr11	StringTie	exon	64648219	64648338	1000	-	.	gene_id "MSTRG.32391"; transcript_id "MSTRG.32391.22"; exon_number "6";
chr11	StringTie	exon	64648734	64648907	1000	-	.	gene_id "MSTRG.32391"; transcript_id "MSTRG.32391.22"; exon_number "7";
chr11	StringTie	exon	64650448	64650638	1000	-	.	gene_id "MSTRG.32391"; transcript_id "MSTRG.32391.22"; exon_number "8";
chr11	StringTie	exon	64651255	64651636	1000	-	.	gene_id "MSTRG.32391"; transcript_id "MSTRG.32391.22"; exon_number "9";
chr11	StringTie	exon	64652035	64652154	1000	-	.	gene_id "MSTRG.32391"; transcript_id "MSTRG.32391.22"; exon_number "10";
chr11	StringTie	exon	64653696	64653722	1000	-	.	gene_id "MSTRG.32391"; transcript_id "MSTRG.32391.22"; exon_number "11";
chr11	StringTie	exon	64660332	64660535	1000	-	.	gene_id "MSTRG.32391"; transcript_id "MSTRG.32391.22"; exon_number "12";
chr11	StringTie	exon	64660753	64661139	1000	-	.	gene_id "MSTRG.32391"; transcript_id "MSTRG.32391.22"; exon_number "13";
chr11	StringTie	exon	64667250	64667688	1000	-	.	gene_id "MSTRG.32391"; transcript_id "MSTRG.32391.22"; exon_number "14";
chr11	StringTie	exon	64668443	64668604	1000	-	.	gene_id "MSTRG.32391"; transcript_id "MSTRG.32391.22"; exon_number "15";
chr11	StringTie	exon	64677014	64677037	1000	-	.	gene_id "MSTRG.32391"; transcript_id "MSTRG.32391.22"; exon_number "16";
chr11	StringTie	exon	64685646	64685947	1000	-	.	gene_id "MSTRG.32391"; transcript_id "MSTRG.32391.22"; exon_number "17";
chr11	StringTie	exon	64690405	64690476	1000	-	.	gene_id "MSTRG.32391"; transcript_id "MSTRG.32391.22"; exon_number "18";
chr11	StringTie	exon	64692847	64692876	1000	-	.	gene_id "MSTRG.32391"; transcript_id "MSTRG.32391.22"; exon_number "19";
chr11	StringTie	exon	64697775	64697792	1000	-	.	gene_id "MSTRG.32391"; transcript_id "MSTRG.32391.22"; exon_number "20";
chr11	StringTie	exon	64712970	64713943	1000	-	.	gene_id "MSTRG.32391"; transcript_id "MSTRG.32391.22"; exon_number "21";
chr11	StringTie	exon	64722971	64723399	1000	-	.	gene_id "MSTRG.32391"; transcript_id "MSTRG.32391.22"; exon_number "22";
chr11	StringTie	transcript	64606173	64723103	1000	-	.	gene_id "MSTRG.32391"; transcript_id "MSTRG.32391.23";
chr11	StringTie	exon	64606173	64607500	1000	-	.	gene_id "MSTRG.32391"; transcript_id "MSTRG.32391.23"; exon_number "1";
chr11	StringTie	exon	64620294	64620372	1000	-	.	gene_id "MSTRG.32391"; transcript_id "MSTRG.32391.23"; exon_number "2";
chr11	StringTie	exon	64622753	64623078	1000	-	.	gene_id "MSTRG.32391"; transcript_id "MSTRG.32391.23"; exon_number "3";
chr11	StringTie	exon	64630402	64630573	1000	-	.	gene_id "MSTRG.32391"; transcript_id "MSTRG.32391.23"; exon_number "4";
chr11	StringTie	exon	64635271	64635452	1000	-	.	gene_id "MSTRG.32391"; transcript_id "MSTRG.32391.23"; exon_number "5";
chr11	StringTie	exon	64642539	64642600	1000	-	.	gene_id "MSTRG.32391"; transcript_id "MSTRG.32391.23"; exon_number "6";
chr11	StringTie	exon	64648219	64648338	1000	-	.	gene_id "MSTRG.32391"; transcript_id "MSTRG.32391.23"; exon_number "7";
chr11	StringTie	exon	64648734	64648907	1000	-	.	gene_id "MSTRG.32391"; transcript_id "MSTRG.32391.23"; exon_number "8";
chr11	StringTie	exon	64650448	64650638	1000	-	.	gene_id "MSTRG.32391"; transcript_id "MSTRG.32391.23"; exon_number "9";
chr11	StringTie	exon	64651255	64651636	1000	-	.	gene_id "MSTRG.32391"; transcript_id "MSTRG.32391.23"; exon_number "10";
chr11	StringTie	exon	64652035	64652154	1000	-	.	gene_id "MSTRG.32391"; transcript_id "MSTRG.32391.23"; exon_number "11";
chr11	StringTie	exon	64660332	64660535	1000	-	.	gene_id "MSTRG.32391"; transcript_id "MSTRG.32391.23"; exon_number "12";
chr11	StringTie	exon	64660753	64661139	1000	-	.	gene_id "MSTRG.32391"; transcript_id "MSTRG.32391.23"; exon_number "13";
chr11	StringTie	exon	64667250	64667688	1000	-	.	gene_id "MSTRG.32391"; transcript_id "MSTRG.32391.23"; exon_number "14";
chr11	StringTie	exon	64668443	64668604	1000	-	.	gene_id "MSTRG.32391"; transcript_id "MSTRG.32391.23"; exon_number "15";
chr11	StringTie	exon	64685646	64685947	1000	-	.	gene_id "MSTRG.32391"; transcript_id "MSTRG.32391.23"; exon_number "16";
chr11	StringTie	exon	64690405	64690473	1000	-	.	gene_id "MSTRG.32391"; transcript_id "MSTRG.32391.23"; exon_number "17";
chr11	StringTie	exon	64692847	64692876	1000	-	.	gene_id "MSTRG.32391"; transcript_id "MSTRG.32391.23"; exon_number "18";
chr11	StringTie	exon	64697775	64697792	1000	-	.	gene_id "MSTRG.32391"; transcript_id "MSTRG.32391.23"; exon_number "19";
chr11	StringTie	exon	64712970	64713943	1000	-	.	gene_id "MSTRG.32391"; transcript_id "MSTRG.32391.23"; exon_number "20";
chr11	StringTie	exon	64722971	64723103	1000	-	.	gene_id "MSTRG.32391"; transcript_id "MSTRG.32391.23"; exon_number "21";
chr11	StringTie	transcript	64606173	64644718	1000	-	.	gene_id "MSTRG.32391"; transcript_id "MSTRG.32391.24";
chr11	StringTie	exon	64606173	64608082	1000	-	.	gene_id "MSTRG.32391"; transcript_id "MSTRG.32391.24"; exon_number "1";
chr11	StringTie	exon	64620294	64620372	1000	-	.	gene_id "MSTRG.32391"; transcript_id "MSTRG.32391.24"; exon_number "2";
chr11	StringTie	exon	64622753	64623078	1000	-	.	gene_id "MSTRG.32391"; transcript_id "MSTRG.32391.24"; exon_number "3";
chr11	StringTie	exon	64630402	64630573	1000	-	.	gene_id "MSTRG.32391"; transcript_id "MSTRG.32391.24"; exon_number "4";
chr11	StringTie	exon	64635271	64635452	1000	-	.	gene_id "MSTRG.32391"; transcript_id "MSTRG.32391.24"; exon_number "5";
chr11	StringTie	exon	64642539	64643817	1000	-	.	gene_id "MSTRG.32391"; transcript_id "MSTRG.32391.24"; exon_number "6";
chr11	StringTie	exon	64644569	64644718	1000	-	.	gene_id "MSTRG.32391"; transcript_id "MSTRG.32391.24"; exon_number "7";
chr11	StringTie	transcript	64606173	64723126	1000	-	.	gene_id "MSTRG.32391"; transcript_id "MSTRG.32391.25";
chr11	StringTie	exon	64606173	64608082	1000	-	.	gene_id "MSTRG.32391"; transcript_id "MSTRG.32391.25"; exon_number "1";
chr11	StringTie	exon	64620294	64620372	1000	-	.	gene_id "MSTRG.32391"; transcript_id "MSTRG.32391.25"; exon_number "2";
chr11	StringTie	exon	64622753	64623078	1000	-	.	gene_id "MSTRG.32391"; transcript_id "MSTRG.32391.25"; exon_number "3";
chr11	StringTie	exon	64630402	64630573	1000	-	.	gene_id "MSTRG.32391"; transcript_id "MSTRG.32391.25"; exon_number "4";
chr11	StringTie	exon	64635271	64635452	1000	-	.	gene_id "MSTRG.32391"; transcript_id "MSTRG.32391.25"; exon_number "5";
chr11	StringTie	exon	64648219	64648338	1000	-	.	gene_id "MSTRG.32391"; transcript_id "MSTRG.32391.25"; exon_number "6";
chr11	StringTie	exon	64648734	64648907	1000	-	.	gene_id "MSTRG.32391"; transcript_id "MSTRG.32391.25"; exon_number "7";
chr11	StringTie	exon	64650448	64650638	1000	-	.	gene_id "MSTRG.32391"; transcript_id "MSTRG.32391.25"; exon_number "8";
chr11	StringTie	exon	64651255	64651636	1000	-	.	gene_id "MSTRG.32391"; transcript_id "MSTRG.32391.25"; exon_number "9";
chr11	StringTie	exon	64652035	64652154	1000	-	.	gene_id "MSTRG.32391"; transcript_id "MSTRG.32391.25"; exon_number "10";
chr11	StringTie	exon	64653696	64653722	1000	-	.	gene_id "MSTRG.32391"; transcript_id "MSTRG.32391.25"; exon_number "11";
chr11	StringTie	exon	64660332	64660535	1000	-	.	gene_id "MSTRG.32391"; transcript_id "MSTRG.32391.25"; exon_number "12";
chr11	StringTie	exon	64660753	64661139	1000	-	.	gene_id "MSTRG.32391"; transcript_id "MSTRG.32391.25"; exon_number "13";
chr11	StringTie	exon	64667250	64667688	1000	-	.	gene_id "MSTRG.32391"; transcript_id "MSTRG.32391.25"; exon_number "14";
chr11	StringTie	exon	64668443	64668604	1000	-	.	gene_id "MSTRG.32391"; transcript_id "MSTRG.32391.25"; exon_number "15";
chr11	StringTie	exon	64685646	64685947	1000	-	.	gene_id "MSTRG.32391"; transcript_id "MSTRG.32391.25"; exon_number "16";
chr11	StringTie	exon	64690405	64690476	1000	-	.	gene_id "MSTRG.32391"; transcript_id "MSTRG.32391.25"; exon_number "17";
chr11	StringTie	exon	64692847	64692876	1000	-	.	gene_id "MSTRG.32391"; transcript_id "MSTRG.32391.25"; exon_number "18";
chr11	StringTie	exon	64697775	64697792	1000	-	.	gene_id "MSTRG.32391"; transcript_id "MSTRG.32391.25"; exon_number "19";
chr11	StringTie	exon	64712970	64713943	1000	-	.	gene_id "MSTRG.32391"; transcript_id "MSTRG.32391.25"; exon_number "20";
chr11	StringTie	exon	64722971	64723126	1000	-	.	gene_id "MSTRG.32391"; transcript_id "MSTRG.32391.25"; exon_number "21";
chr11	StringTie	transcript	64606173	64723220	1000	-	.	gene_id "MSTRG.32391"; transcript_id "MSTRG.32391.26";
chr11	StringTie	exon	64606173	64608082	1000	-	.	gene_id "MSTRG.32391"; transcript_id "MSTRG.32391.26"; exon_number "1";
chr11	StringTie	exon	64620294	64620372	1000	-	.	gene_id "MSTRG.32391"; transcript_id "MSTRG.32391.26"; exon_number "2";
chr11	StringTie	exon	64622753	64623078	1000	-	.	gene_id "MSTRG.32391"; transcript_id "MSTRG.32391.26"; exon_number "3";
chr11	StringTie	exon	64626463	64626552	1000	-	.	gene_id "MSTRG.32391"; transcript_id "MSTRG.32391.26"; exon_number "4";
chr11	StringTie	exon	64630402	64630573	1000	-	.	gene_id "MSTRG.32391"; transcript_id "MSTRG.32391.26"; exon_number "5";
chr11	StringTie	exon	64635271	64635452	1000	-	.	gene_id "MSTRG.32391"; transcript_id "MSTRG.32391.26"; exon_number "6";
chr11	StringTie	exon	64648219	64648338	1000	-	.	gene_id "MSTRG.32391"; transcript_id "MSTRG.32391.26"; exon_number "7";
chr11	StringTie	exon	64648734	64648907	1000	-	.	gene_id "MSTRG.32391"; transcript_id "MSTRG.32391.26"; exon_number "8";
chr11	StringTie	exon	64650448	64650638	1000	-	.	gene_id "MSTRG.32391"; transcript_id "MSTRG.32391.26"; exon_number "9";
chr11	StringTie	exon	64651255	64651636	1000	-	.	gene_id "MSTRG.32391"; transcript_id "MSTRG.32391.26"; exon_number "10";
chr11	StringTie	exon	64652035	64652154	1000	-	.	gene_id "MSTRG.32391"; transcript_id "MSTRG.32391.26"; exon_number "11";
chr11	StringTie	exon	64653696	64653722	1000	-	.	gene_id "MSTRG.32391"; transcript_id "MSTRG.32391.26"; exon_number "12";
chr11	StringTie	exon	64660332	64660535	1000	-	.	gene_id "MSTRG.32391"; transcript_id "MSTRG.32391.26"; exon_number "13";
chr11	StringTie	exon	64660753	64661139	1000	-	.	gene_id "MSTRG.32391"; transcript_id "MSTRG.32391.26"; exon_number "14";
chr11	StringTie	exon	64667250	64667688	1000	-	.	gene_id "MSTRG.32391"; transcript_id "MSTRG.32391.26"; exon_number "15";
chr11	StringTie	exon	64668443	64668604	1000	-	.	gene_id "MSTRG.32391"; transcript_id "MSTRG.32391.26"; exon_number "16";
chr11	StringTie	exon	64685646	64685947	1000	-	.	gene_id "MSTRG.32391"; transcript_id "MSTRG.32391.26"; exon_number "17";
chr11	StringTie	exon	64690405	64690476	1000	-	.	gene_id "MSTRG.32391"; transcript_id "MSTRG.32391.26"; exon_number "18";
chr11	StringTie	exon	64692847	64692876	1000	-	.	gene_id "MSTRG.32391"; transcript_id "MSTRG.32391.26"; exon_number "19";
chr11	StringTie	exon	64697775	64697792	1000	-	.	gene_id "MSTRG.32391"; transcript_id "MSTRG.32391.26"; exon_number "20";
chr11	StringTie	exon	64712970	64713943	1000	-	.	gene_id "MSTRG.32391"; transcript_id "MSTRG.32391.26"; exon_number "21";
chr11	StringTie	exon	64722971	64723220	1000	-	.	gene_id "MSTRG.32391"; transcript_id "MSTRG.32391.26"; exon_number "22";
chr11	StringTie	transcript	64606174	64723213	1000	-	.	gene_id "MSTRG.32391"; transcript_id "MSTRG.32391.27";
chr11	StringTie	exon	64606174	64608082	1000	-	.	gene_id "MSTRG.32391"; transcript_id "MSTRG.32391.27"; exon_number "1";
chr11	StringTie	exon	64620294	64620372	1000	-	.	gene_id "MSTRG.32391"; transcript_id "MSTRG.32391.27"; exon_number "2";
chr11	StringTie	exon	64622753	64623078	1000	-	.	gene_id "MSTRG.32391"; transcript_id "MSTRG.32391.27"; exon_number "3";
chr11	StringTie	exon	64626463	64626552	1000	-	.	gene_id "MSTRG.32391"; transcript_id "MSTRG.32391.27"; exon_number "4";
chr11	StringTie	exon	64630402	64630573	1000	-	.	gene_id "MSTRG.32391"; transcript_id "MSTRG.32391.27"; exon_number "5";
chr11	StringTie	exon	64635271	64635452	1000	-	.	gene_id "MSTRG.32391"; transcript_id "MSTRG.32391.27"; exon_number "6";
chr11	StringTie	exon	64648219	64648338	1000	-	.	gene_id "MSTRG.32391"; transcript_id "MSTRG.32391.27"; exon_number "7";
chr11	StringTie	exon	64648734	64648907	1000	-	.	gene_id "MSTRG.32391"; transcript_id "MSTRG.32391.27"; exon_number "8";
chr11	StringTie	exon	64650448	64650638	1000	-	.	gene_id "MSTRG.32391"; transcript_id "MSTRG.32391.27"; exon_number "9";
chr11	StringTie	exon	64651255	64651636	1000	-	.	gene_id "MSTRG.32391"; transcript_id "MSTRG.32391.27"; exon_number "10";
chr11	StringTie	exon	64652035	64652154	1000	-	.	gene_id "MSTRG.32391"; transcript_id "MSTRG.32391.27"; exon_number "11";
chr11	StringTie	exon	64660332	64660535	1000	-	.	gene_id "MSTRG.32391"; transcript_id "MSTRG.32391.27"; exon_number "12";
chr11	StringTie	exon	64660753	64661139	1000	-	.	gene_id "MSTRG.32391"; transcript_id "MSTRG.32391.27"; exon_number "13";
chr11	StringTie	exon	64667250	64667688	1000	-	.	gene_id "MSTRG.32391"; transcript_id "MSTRG.32391.27"; exon_number "14";
chr11	StringTie	exon	64668443	64668604	1000	-	.	gene_id "MSTRG.32391"; transcript_id "MSTRG.32391.27"; exon_number "15";
chr11	StringTie	exon	64677014	64677037	1000	-	.	gene_id "MSTRG.32391"; transcript_id "MSTRG.32391.27"; exon_number "16";
chr11	StringTie	exon	64685646	64685947	1000	-	.	gene_id "MSTRG.32391"; transcript_id "MSTRG.32391.27"; exon_number "17";
chr11	StringTie	exon	64690405	64690476	1000	-	.	gene_id "MSTRG.32391"; transcript_id "MSTRG.32391.27"; exon_number "18";
chr11	StringTie	exon	64692847	64692876	1000	-	.	gene_id "MSTRG.32391"; transcript_id "MSTRG.32391.27"; exon_number "19";
chr11	StringTie	exon	64697775	64697792	1000	-	.	gene_id "MSTRG.32391"; transcript_id "MSTRG.32391.27"; exon_number "20";
chr11	StringTie	exon	64712970	64713943	1000	-	.	gene_id "MSTRG.32391"; transcript_id "MSTRG.32391.27"; exon_number "21";
chr11	StringTie	exon	64722971	64723213	1000	-	.	gene_id "MSTRG.32391"; transcript_id "MSTRG.32391.27"; exon_number "22";
chr11	StringTie	transcript	64606174	64723140	1000	-	.	gene_id "MSTRG.32391"; transcript_id "MSTRG.32391.28";
chr11	StringTie	exon	64606174	64607500	1000	-	.	gene_id "MSTRG.32391"; transcript_id "MSTRG.32391.28"; exon_number "1";
chr11	StringTie	exon	64620294	64620372	1000	-	.	gene_id "MSTRG.32391"; transcript_id "MSTRG.32391.28"; exon_number "2";
chr11	StringTie	exon	64622753	64623078	1000	-	.	gene_id "MSTRG.32391"; transcript_id "MSTRG.32391.28"; exon_number "3";
chr11	StringTie	exon	64626463	64626552	1000	-	.	gene_id "MSTRG.32391"; transcript_id "MSTRG.32391.28"; exon_number "4";
chr11	StringTie	exon	64630402	64630573	1000	-	.	gene_id "MSTRG.32391"; transcript_id "MSTRG.32391.28"; exon_number "5";
chr11	StringTie	exon	64635271	64635452	1000	-	.	gene_id "MSTRG.32391"; transcript_id "MSTRG.32391.28"; exon_number "6";
chr11	StringTie	exon	64642539	64642600	1000	-	.	gene_id "MSTRG.32391"; transcript_id "MSTRG.32391.28"; exon_number "7";
chr11	StringTie	exon	64648219	64648338	1000	-	.	gene_id "MSTRG.32391"; transcript_id "MSTRG.32391.28"; exon_number "8";
chr11	StringTie	exon	64648734	64648907	1000	-	.	gene_id "MSTRG.32391"; transcript_id "MSTRG.32391.28"; exon_number "9";
chr11	StringTie	exon	64650448	64650638	1000	-	.	gene_id "MSTRG.32391"; transcript_id "MSTRG.32391.28"; exon_number "10";
chr11	StringTie	exon	64651255	64651636	1000	-	.	gene_id "MSTRG.32391"; transcript_id "MSTRG.32391.28"; exon_number "11";
chr11	StringTie	exon	64652035	64652154	1000	-	.	gene_id "MSTRG.32391"; transcript_id "MSTRG.32391.28"; exon_number "12";
chr11	StringTie	exon	64653696	64653722	1000	-	.	gene_id "MSTRG.32391"; transcript_id "MSTRG.32391.28"; exon_number "13";
chr11	StringTie	exon	64660332	64660535	1000	-	.	gene_id "MSTRG.32391"; transcript_id "MSTRG.32391.28"; exon_number "14";
chr11	StringTie	exon	64660753	64661139	1000	-	.	gene_id "MSTRG.32391"; transcript_id "MSTRG.32391.28"; exon_number "15";
chr11	StringTie	exon	64667250	64667688	1000	-	.	gene_id "MSTRG.32391"; transcript_id "MSTRG.32391.28"; exon_number "16";
chr11	StringTie	exon	64668443	64668604	1000	-	.	gene_id "MSTRG.32391"; transcript_id "MSTRG.32391.28"; exon_number "17";
chr11	StringTie	exon	64685646	64685947	1000	-	.	gene_id "MSTRG.32391"; transcript_id "MSTRG.32391.28"; exon_number "18";
chr11	StringTie	exon	64690405	64690473	1000	-	.	gene_id "MSTRG.32391"; transcript_id "MSTRG.32391.28"; exon_number "19";
chr11	StringTie	exon	64692847	64692876	1000	-	.	gene_id "MSTRG.32391"; transcript_id "MSTRG.32391.28"; exon_number "20";
chr11	StringTie	exon	64697775	64697792	1000	-	.	gene_id "MSTRG.32391"; transcript_id "MSTRG.32391.28"; exon_number "21";
chr11	StringTie	exon	64712970	64713943	1000	-	.	gene_id "MSTRG.32391"; transcript_id "MSTRG.32391.28"; exon_number "22";
chr11	StringTie	exon	64722971	64723140	1000	-	.	gene_id "MSTRG.32391"; transcript_id "MSTRG.32391.28"; exon_number "23";
chr11	StringTie	transcript	64606174	64643699	1000	-	.	gene_id "MSTRG.32391"; transcript_id "MSTRG.32391.29";
chr11	StringTie	exon	64606174	64608082	1000	-	.	gene_id "MSTRG.32391"; transcript_id "MSTRG.32391.29"; exon_number "1";
chr11	StringTie	exon	64620294	64620372	1000	-	.	gene_id "MSTRG.32391"; transcript_id "MSTRG.32391.29"; exon_number "2";
chr11	StringTie	exon	64630402	64630573	1000	-	.	gene_id "MSTRG.32391"; transcript_id "MSTRG.32391.29"; exon_number "3";
chr11	StringTie	exon	64635271	64635452	1000	-	.	gene_id "MSTRG.32391"; transcript_id "MSTRG.32391.29"; exon_number "4";
chr11	StringTie	exon	64642539	64642600	1000	-	.	gene_id "MSTRG.32391"; transcript_id "MSTRG.32391.29"; exon_number "5";
chr11	StringTie	exon	64643257	64643699	1000	-	.	gene_id "MSTRG.32391"; transcript_id "MSTRG.32391.29"; exon_number "6";
chr11	StringTie	transcript	64605989	64713617	1000	-	.	gene_id "MSTRG.32391"; transcript_id "MSTRG.32391.3";
chr11	StringTie	exon	64605989	64608082	1000	-	.	gene_id "MSTRG.32391"; transcript_id "MSTRG.32391.3"; exon_number "1";
chr11	StringTie	exon	64620294	64620372	1000	-	.	gene_id "MSTRG.32391"; transcript_id "MSTRG.32391.3"; exon_number "2";
chr11	StringTie	exon	64622753	64623078	1000	-	.	gene_id "MSTRG.32391"; transcript_id "MSTRG.32391.3"; exon_number "3";
chr11	StringTie	exon	64630402	64630573	1000	-	.	gene_id "MSTRG.32391"; transcript_id "MSTRG.32391.3"; exon_number "4";
chr11	StringTie	exon	64635271	64635452	1000	-	.	gene_id "MSTRG.32391"; transcript_id "MSTRG.32391.3"; exon_number "5";
chr11	StringTie	exon	64642539	64643814	1000	-	.	gene_id "MSTRG.32391"; transcript_id "MSTRG.32391.3"; exon_number "6";
chr11	StringTie	exon	64648219	64648338	1000	-	.	gene_id "MSTRG.32391"; transcript_id "MSTRG.32391.3"; exon_number "7";
chr11	StringTie	exon	64648734	64648907	1000	-	.	gene_id "MSTRG.32391"; transcript_id "MSTRG.32391.3"; exon_number "8";
chr11	StringTie	exon	64650448	64650638	1000	-	.	gene_id "MSTRG.32391"; transcript_id "MSTRG.32391.3"; exon_number "9";
chr11	StringTie	exon	64651255	64651636	1000	-	.	gene_id "MSTRG.32391"; transcript_id "MSTRG.32391.3"; exon_number "10";
chr11	StringTie	exon	64652035	64652154	1000	-	.	gene_id "MSTRG.32391"; transcript_id "MSTRG.32391.3"; exon_number "11";
chr11	StringTie	exon	64660332	64660533	1000	-	.	gene_id "MSTRG.32391"; transcript_id "MSTRG.32391.3"; exon_number "12";
chr11	StringTie	exon	64660753	64661139	1000	-	.	gene_id "MSTRG.32391"; transcript_id "MSTRG.32391.3"; exon_number "13";
chr11	StringTie	exon	64667250	64667688	1000	-	.	gene_id "MSTRG.32391"; transcript_id "MSTRG.32391.3"; exon_number "14";
chr11	StringTie	exon	64668443	64668604	1000	-	.	gene_id "MSTRG.32391"; transcript_id "MSTRG.32391.3"; exon_number "15";
chr11	StringTie	exon	64685646	64685947	1000	-	.	gene_id "MSTRG.32391"; transcript_id "MSTRG.32391.3"; exon_number "16";
chr11	StringTie	exon	64690405	64690476	1000	-	.	gene_id "MSTRG.32391"; transcript_id "MSTRG.32391.3"; exon_number "17";
chr11	StringTie	exon	64692847	64692876	1000	-	.	gene_id "MSTRG.32391"; transcript_id "MSTRG.32391.3"; exon_number "18";
chr11	StringTie	exon	64697775	64697792	1000	-	.	gene_id "MSTRG.32391"; transcript_id "MSTRG.32391.3"; exon_number "19";
chr11	StringTie	exon	64712970	64713617	1000	-	.	gene_id "MSTRG.32391"; transcript_id "MSTRG.32391.3"; exon_number "20";
chr11	StringTie	transcript	64606174	64723231	1000	-	.	gene_id "MSTRG.32391"; transcript_id "MSTRG.32391.30";
chr11	StringTie	exon	64606174	64608082	1000	-	.	gene_id "MSTRG.32391"; transcript_id "MSTRG.32391.30"; exon_number "1";
chr11	StringTie	exon	64620294	64620372	1000	-	.	gene_id "MSTRG.32391"; transcript_id "MSTRG.32391.30"; exon_number "2";
chr11	StringTie	exon	64622753	64623078	1000	-	.	gene_id "MSTRG.32391"; transcript_id "MSTRG.32391.30"; exon_number "3";
chr11	StringTie	exon	64626463	64626552	1000	-	.	gene_id "MSTRG.32391"; transcript_id "MSTRG.32391.30"; exon_number "4";
chr11	StringTie	exon	64630402	64630573	1000	-	.	gene_id "MSTRG.32391"; transcript_id "MSTRG.32391.30"; exon_number "5";
chr11	StringTie	exon	64635271	64635452	1000	-	.	gene_id "MSTRG.32391"; transcript_id "MSTRG.32391.30"; exon_number "6";
chr11	StringTie	exon	64642539	64642600	1000	-	.	gene_id "MSTRG.32391"; transcript_id "MSTRG.32391.30"; exon_number "7";
chr11	StringTie	exon	64648219	64648338	1000	-	.	gene_id "MSTRG.32391"; transcript_id "MSTRG.32391.30"; exon_number "8";
chr11	StringTie	exon	64648734	64648907	1000	-	.	gene_id "MSTRG.32391"; transcript_id "MSTRG.32391.30"; exon_number "9";
chr11	StringTie	exon	64650448	64650638	1000	-	.	gene_id "MSTRG.32391"; transcript_id "MSTRG.32391.30"; exon_number "10";
chr11	StringTie	exon	64651122	64651636	1000	-	.	gene_id "MSTRG.32391"; transcript_id "MSTRG.32391.30"; exon_number "11";
chr11	StringTie	exon	64652035	64652154	1000	-	.	gene_id "MSTRG.32391"; transcript_id "MSTRG.32391.30"; exon_number "12";
chr11	StringTie	exon	64653696	64653722	1000	-	.	gene_id "MSTRG.32391"; transcript_id "MSTRG.32391.30"; exon_number "13";
chr11	StringTie	exon	64660332	64660535	1000	-	.	gene_id "MSTRG.32391"; transcript_id "MSTRG.32391.30"; exon_number "14";
chr11	StringTie	exon	64660753	64661139	1000	-	.	gene_id "MSTRG.32391"; transcript_id "MSTRG.32391.30"; exon_number "15";
chr11	StringTie	exon	64667250	64667688	1000	-	.	gene_id "MSTRG.32391"; transcript_id "MSTRG.32391.30"; exon_number "16";
chr11	StringTie	exon	64668443	64668604	1000	-	.	gene_id "MSTRG.32391"; transcript_id "MSTRG.32391.30"; exon_number "17";
chr11	StringTie	exon	64677014	64677037	1000	-	.	gene_id "MSTRG.32391"; transcript_id "MSTRG.32391.30"; exon_number "18";
chr11	StringTie	exon	64685646	64685947	1000	-	.	gene_id "MSTRG.32391"; transcript_id "MSTRG.32391.30"; exon_number "19";
chr11	StringTie	exon	64690405	64690476	1000	-	.	gene_id "MSTRG.32391"; transcript_id "MSTRG.32391.30"; exon_number "20";
chr11	StringTie	exon	64692847	64692876	1000	-	.	gene_id "MSTRG.32391"; transcript_id "MSTRG.32391.30"; exon_number "21";
chr11	StringTie	exon	64697775	64697792	1000	-	.	gene_id "MSTRG.32391"; transcript_id "MSTRG.32391.30"; exon_number "22";
chr11	StringTie	exon	64712970	64713943	1000	-	.	gene_id "MSTRG.32391"; transcript_id "MSTRG.32391.30"; exon_number "23";
chr11	StringTie	exon	64722971	64723231	1000	-	.	gene_id "MSTRG.32391"; transcript_id "MSTRG.32391.30"; exon_number "24";
chr11	StringTie	transcript	64606174	64620838	1000	-	.	gene_id "MSTRG.32391"; transcript_id "MSTRG.32391.31";
chr11	StringTie	exon	64606174	64607500	1000	-	.	gene_id "MSTRG.32391"; transcript_id "MSTRG.32391.31"; exon_number "1";
chr11	StringTie	exon	64620294	64620372	1000	-	.	gene_id "MSTRG.32391"; transcript_id "MSTRG.32391.31"; exon_number "2";
chr11	StringTie	exon	64620531	64620838	1000	-	.	gene_id "MSTRG.32391"; transcript_id "MSTRG.32391.31"; exon_number "3";
chr11	StringTie	transcript	64606174	64643588	1000	-	.	gene_id "MSTRG.32391"; transcript_id "MSTRG.32391.32";
chr11	StringTie	exon	64606174	64608082	1000	-	.	gene_id "MSTRG.32391"; transcript_id "MSTRG.32391.32"; exon_number "1";
chr11	StringTie	exon	64620294	64620365	1000	-	.	gene_id "MSTRG.32391"; transcript_id "MSTRG.32391.32"; exon_number "2";
chr11	StringTie	exon	64622753	64623078	1000	-	.	gene_id "MSTRG.32391"; transcript_id "MSTRG.32391.32"; exon_number "3";
chr11	StringTie	exon	64630402	64630573	1000	-	.	gene_id "MSTRG.32391"; transcript_id "MSTRG.32391.32"; exon_number "4";
chr11	StringTie	exon	64635271	64635452	1000	-	.	gene_id "MSTRG.32391"; transcript_id "MSTRG.32391.32"; exon_number "5";
chr11	StringTie	exon	64642539	64643588	1000	-	.	gene_id "MSTRG.32391"; transcript_id "MSTRG.32391.32"; exon_number "6";
chr11	StringTie	transcript	64606174	64643588	1000	-	.	gene_id "MSTRG.32391"; transcript_id "MSTRG.32391.33";
chr11	StringTie	exon	64606174	64608082	1000	-	.	gene_id "MSTRG.32391"; transcript_id "MSTRG.32391.33"; exon_number "1";
chr11	StringTie	exon	64620294	64620365	1000	-	.	gene_id "MSTRG.32391"; transcript_id "MSTRG.32391.33"; exon_number "2";
chr11	StringTie	exon	64622753	64623078	1000	-	.	gene_id "MSTRG.32391"; transcript_id "MSTRG.32391.33"; exon_number "3";
chr11	StringTie	exon	64626463	64626552	1000	-	.	gene_id "MSTRG.32391"; transcript_id "MSTRG.32391.33"; exon_number "4";
chr11	StringTie	exon	64630402	64630573	1000	-	.	gene_id "MSTRG.32391"; transcript_id "MSTRG.32391.33"; exon_number "5";
chr11	StringTie	exon	64635271	64635452	1000	-	.	gene_id "MSTRG.32391"; transcript_id "MSTRG.32391.33"; exon_number "6";
chr11	StringTie	exon	64642539	64643588	1000	-	.	gene_id "MSTRG.32391"; transcript_id "MSTRG.32391.33"; exon_number "7";
chr11	StringTie	transcript	64606174	64643692	1000	-	.	gene_id "MSTRG.32391"; transcript_id "MSTRG.32391.34";
chr11	StringTie	exon	64606174	64608082	1000	-	.	gene_id "MSTRG.32391"; transcript_id "MSTRG.32391.34"; exon_number "1";
chr11	StringTie	exon	64620294	64620372	1000	-	.	gene_id "MSTRG.32391"; transcript_id "MSTRG.32391.34"; exon_number "2";
chr11	StringTie	exon	64626463	64626552	1000	-	.	gene_id "MSTRG.32391"; transcript_id "MSTRG.32391.34"; exon_number "3";
chr11	StringTie	exon	64630402	64630573	1000	-	.	gene_id "MSTRG.32391"; transcript_id "MSTRG.32391.34"; exon_number "4";
chr11	StringTie	exon	64635271	64635452	1000	-	.	gene_id "MSTRG.32391"; transcript_id "MSTRG.32391.34"; exon_number "5";
chr11	StringTie	exon	64642539	64642600	1000	-	.	gene_id "MSTRG.32391"; transcript_id "MSTRG.32391.34"; exon_number "6";
chr11	StringTie	exon	64643257	64643692	1000	-	.	gene_id "MSTRG.32391"; transcript_id "MSTRG.32391.34"; exon_number "7";
chr11	StringTie	transcript	64606174	64653233	1000	-	.	gene_id "MSTRG.32391"; transcript_id "MSTRG.32391.35";
chr11	StringTie	exon	64606174	64608082	1000	-	.	gene_id "MSTRG.32391"; transcript_id "MSTRG.32391.35"; exon_number "1";
chr11	StringTie	exon	64620294	64620372	1000	-	.	gene_id "MSTRG.32391"; transcript_id "MSTRG.32391.35"; exon_number "2";
chr11	StringTie	exon	64622753	64623078	1000	-	.	gene_id "MSTRG.32391"; transcript_id "MSTRG.32391.35"; exon_number "3";
chr11	StringTie	exon	64626463	64626552	1000	-	.	gene_id "MSTRG.32391"; transcript_id "MSTRG.32391.35"; exon_number "4";
chr11	StringTie	exon	64630402	64630573	1000	-	.	gene_id "MSTRG.32391"; transcript_id "MSTRG.32391.35"; exon_number "5";
chr11	StringTie	exon	64635271	64635452	1000	-	.	gene_id "MSTRG.32391"; transcript_id "MSTRG.32391.35"; exon_number "6";
chr11	StringTie	exon	64642539	64642600	1000	-	.	gene_id "MSTRG.32391"; transcript_id "MSTRG.32391.35"; exon_number "7";
chr11	StringTie	exon	64648219	64648338	1000	-	.	gene_id "MSTRG.32391"; transcript_id "MSTRG.32391.35"; exon_number "8";
chr11	StringTie	exon	64648734	64648907	1000	-	.	gene_id "MSTRG.32391"; transcript_id "MSTRG.32391.35"; exon_number "9";
chr11	StringTie	exon	64650448	64650638	1000	-	.	gene_id "MSTRG.32391"; transcript_id "MSTRG.32391.35"; exon_number "10";
chr11	StringTie	exon	64651255	64651636	1000	-	.	gene_id "MSTRG.32391"; transcript_id "MSTRG.32391.35"; exon_number "11";
chr11	StringTie	exon	64652035	64652154	1000	-	.	gene_id "MSTRG.32391"; transcript_id "MSTRG.32391.35"; exon_number "12";
chr11	StringTie	exon	64653202	64653233	1000	-	.	gene_id "MSTRG.32391"; transcript_id "MSTRG.32391.35"; exon_number "13";
chr11	StringTie	transcript	64606174	64712745	1000	-	.	gene_id "MSTRG.32391"; transcript_id "MSTRG.32391.36";
chr11	StringTie	exon	64606174	64608082	1000	-	.	gene_id "MSTRG.32391"; transcript_id "MSTRG.32391.36"; exon_number "1";
chr11	StringTie	exon	64620294	64620372	1000	-	.	gene_id "MSTRG.32391"; transcript_id "MSTRG.32391.36"; exon_number "2";
chr11	StringTie	exon	64630402	64630573	1000	-	.	gene_id "MSTRG.32391"; transcript_id "MSTRG.32391.36"; exon_number "3";
chr11	StringTie	exon	64635271	64635452	1000	-	.	gene_id "MSTRG.32391"; transcript_id "MSTRG.32391.36"; exon_number "4";
chr11	StringTie	exon	64648219	64648338	1000	-	.	gene_id "MSTRG.32391"; transcript_id "MSTRG.32391.36"; exon_number "5";
chr11	StringTie	exon	64648734	64648907	1000	-	.	gene_id "MSTRG.32391"; transcript_id "MSTRG.32391.36"; exon_number "6";
chr11	StringTie	exon	64650448	64650638	1000	-	.	gene_id "MSTRG.32391"; transcript_id "MSTRG.32391.36"; exon_number "7";
chr11	StringTie	exon	64651255	64651636	1000	-	.	gene_id "MSTRG.32391"; transcript_id "MSTRG.32391.36"; exon_number "8";
chr11	StringTie	exon	64652035	64652154	1000	-	.	gene_id "MSTRG.32391"; transcript_id "MSTRG.32391.36"; exon_number "9";
chr11	StringTie	exon	64653696	64653722	1000	-	.	gene_id "MSTRG.32391"; transcript_id "MSTRG.32391.36"; exon_number "10";
chr11	StringTie	exon	64660332	64660535	1000	-	.	gene_id "MSTRG.32391"; transcript_id "MSTRG.32391.36"; exon_number "11";
chr11	StringTie	exon	64660753	64661139	1000	-	.	gene_id "MSTRG.32391"; transcript_id "MSTRG.32391.36"; exon_number "12";
chr11	StringTie	exon	64667250	64667688	1000	-	.	gene_id "MSTRG.32391"; transcript_id "MSTRG.32391.36"; exon_number "13";
chr11	StringTie	exon	64668443	64668604	1000	-	.	gene_id "MSTRG.32391"; transcript_id "MSTRG.32391.36"; exon_number "14";
chr11	StringTie	exon	64685646	64685947	1000	-	.	gene_id "MSTRG.32391"; transcript_id "MSTRG.32391.36"; exon_number "15";
chr11	StringTie	exon	64690405	64690476	1000	-	.	gene_id "MSTRG.32391"; transcript_id "MSTRG.32391.36"; exon_number "16";
chr11	StringTie	exon	64692847	64692876	1000	-	.	gene_id "MSTRG.32391"; transcript_id "MSTRG.32391.36"; exon_number "17";
chr11	StringTie	exon	64697775	64697792	1000	-	.	gene_id "MSTRG.32391"; transcript_id "MSTRG.32391.36"; exon_number "18";
chr11	StringTie	exon	64712703	64712745	1000	-	.	gene_id "MSTRG.32391"; transcript_id "MSTRG.32391.36"; exon_number "19";
chr11	StringTie	transcript	64606174	64723180	1000	-	.	gene_id "MSTRG.32391"; transcript_id "MSTRG.32391.37";
chr11	StringTie	exon	64606174	64608082	1000	-	.	gene_id "MSTRG.32391"; transcript_id "MSTRG.32391.37"; exon_number "1";
chr11	StringTie	exon	64620294	64620372	1000	-	.	gene_id "MSTRG.32391"; transcript_id "MSTRG.32391.37"; exon_number "2";
chr11	StringTie	exon	64622753	64623078	1000	-	.	gene_id "MSTRG.32391"; transcript_id "MSTRG.32391.37"; exon_number "3";
chr11	StringTie	exon	64630402	64630573	1000	-	.	gene_id "MSTRG.32391"; transcript_id "MSTRG.32391.37"; exon_number "4";
chr11	StringTie	exon	64635271	64635452	1000	-	.	gene_id "MSTRG.32391"; transcript_id "MSTRG.32391.37"; exon_number "5";
chr11	StringTie	exon	64648219	64648338	1000	-	.	gene_id "MSTRG.32391"; transcript_id "MSTRG.32391.37"; exon_number "6";
chr11	StringTie	exon	64648734	64648907	1000	-	.	gene_id "MSTRG.32391"; transcript_id "MSTRG.32391.37"; exon_number "7";
chr11	StringTie	exon	64650448	64650638	1000	-	.	gene_id "MSTRG.32391"; transcript_id "MSTRG.32391.37"; exon_number "8";
chr11	StringTie	exon	64651255	64651636	1000	-	.	gene_id "MSTRG.32391"; transcript_id "MSTRG.32391.37"; exon_number "9";
chr11	StringTie	exon	64652035	64652154	1000	-	.	gene_id "MSTRG.32391"; transcript_id "MSTRG.32391.37"; exon_number "10";
chr11	StringTie	exon	64660332	64660535	1000	-	.	gene_id "MSTRG.32391"; transcript_id "MSTRG.32391.37"; exon_number "11";
chr11	StringTie	exon	64660753	64661139	1000	-	.	gene_id "MSTRG.32391"; transcript_id "MSTRG.32391.37"; exon_number "12";
chr11	StringTie	exon	64667250	64667688	1000	-	.	gene_id "MSTRG.32391"; transcript_id "MSTRG.32391.37"; exon_number "13";
chr11	StringTie	exon	64668443	64668604	1000	-	.	gene_id "MSTRG.32391"; transcript_id "MSTRG.32391.37"; exon_number "14";
chr11	StringTie	exon	64685646	64685947	1000	-	.	gene_id "MSTRG.32391"; transcript_id "MSTRG.32391.37"; exon_number "15";
chr11	StringTie	exon	64690405	64690473	1000	-	.	gene_id "MSTRG.32391"; transcript_id "MSTRG.32391.37"; exon_number "16";
chr11	StringTie	exon	64697775	64697792	1000	-	.	gene_id "MSTRG.32391"; transcript_id "MSTRG.32391.37"; exon_number "17";
chr11	StringTie	exon	64712970	64713943	1000	-	.	gene_id "MSTRG.32391"; transcript_id "MSTRG.32391.37"; exon_number "18";
chr11	StringTie	exon	64722971	64723180	1000	-	.	gene_id "MSTRG.32391"; transcript_id "MSTRG.32391.37"; exon_number "19";
chr11	StringTie	transcript	64606174	64723374	1000	-	.	gene_id "MSTRG.32391"; transcript_id "MSTRG.32391.38";
chr11	StringTie	exon	64606174	64608082	1000	-	.	gene_id "MSTRG.32391"; transcript_id "MSTRG.32391.38"; exon_number "1";
chr11	StringTie	exon	64620294	64620372	1000	-	.	gene_id "MSTRG.32391"; transcript_id "MSTRG.32391.38"; exon_number "2";
chr11	StringTie	exon	64622753	64623078	1000	-	.	gene_id "MSTRG.32391"; transcript_id "MSTRG.32391.38"; exon_number "3";
chr11	StringTie	exon	64626463	64626552	1000	-	.	gene_id "MSTRG.32391"; transcript_id "MSTRG.32391.38"; exon_number "4";
chr11	StringTie	exon	64630402	64630573	1000	-	.	gene_id "MSTRG.32391"; transcript_id "MSTRG.32391.38"; exon_number "5";
chr11	StringTie	exon	64635271	64635452	1000	-	.	gene_id "MSTRG.32391"; transcript_id "MSTRG.32391.38"; exon_number "6";
chr11	StringTie	exon	64648219	64648338	1000	-	.	gene_id "MSTRG.32391"; transcript_id "MSTRG.32391.38"; exon_number "7";
chr11	StringTie	exon	64648734	64648907	1000	-	.	gene_id "MSTRG.32391"; transcript_id "MSTRG.32391.38"; exon_number "8";
chr11	StringTie	exon	64650448	64650638	1000	-	.	gene_id "MSTRG.32391"; transcript_id "MSTRG.32391.38"; exon_number "9";
chr11	StringTie	exon	64651255	64651636	1000	-	.	gene_id "MSTRG.32391"; transcript_id "MSTRG.32391.38"; exon_number "10";
chr11	StringTie	exon	64652035	64652154	1000	-	.	gene_id "MSTRG.32391"; transcript_id "MSTRG.32391.38"; exon_number "11";
chr11	StringTie	exon	64660332	64660535	1000	-	.	gene_id "MSTRG.32391"; transcript_id "MSTRG.32391.38"; exon_number "12";
chr11	StringTie	exon	64660753	64661139	1000	-	.	gene_id "MSTRG.32391"; transcript_id "MSTRG.32391.38"; exon_number "13";
chr11	StringTie	exon	64667250	64667688	1000	-	.	gene_id "MSTRG.32391"; transcript_id "MSTRG.32391.38"; exon_number "14";
chr11	StringTie	exon	64668443	64668604	1000	-	.	gene_id "MSTRG.32391"; transcript_id "MSTRG.32391.38"; exon_number "15";
chr11	StringTie	exon	64685646	64685947	1000	-	.	gene_id "MSTRG.32391"; transcript_id "MSTRG.32391.38"; exon_number "16";
chr11	StringTie	exon	64690405	64690473	1000	-	.	gene_id "MSTRG.32391"; transcript_id "MSTRG.32391.38"; exon_number "17";
chr11	StringTie	exon	64697775	64697792	1000	-	.	gene_id "MSTRG.32391"; transcript_id "MSTRG.32391.38"; exon_number "18";
chr11	StringTie	exon	64712970	64713943	1000	-	.	gene_id "MSTRG.32391"; transcript_id "MSTRG.32391.38"; exon_number "19";
chr11	StringTie	exon	64722971	64723374	1000	-	.	gene_id "MSTRG.32391"; transcript_id "MSTRG.32391.38"; exon_number "20";
chr11	StringTie	transcript	64606174	64723198	1000	-	.	gene_id "MSTRG.32391"; transcript_id "MSTRG.32391.39";
chr11	StringTie	exon	64606174	64608082	1000	-	.	gene_id "MSTRG.32391"; transcript_id "MSTRG.32391.39"; exon_number "1";
chr11	StringTie	exon	64620294	64620372	1000	-	.	gene_id "MSTRG.32391"; transcript_id "MSTRG.32391.39"; exon_number "2";
chr11	StringTie	exon	64622753	64623078	1000	-	.	gene_id "MSTRG.32391"; transcript_id "MSTRG.32391.39"; exon_number "3";
chr11	StringTie	exon	64630402	64630573	1000	-	.	gene_id "MSTRG.32391"; transcript_id "MSTRG.32391.39"; exon_number "4";
chr11	StringTie	exon	64635271	64635452	1000	-	.	gene_id "MSTRG.32391"; transcript_id "MSTRG.32391.39"; exon_number "5";
chr11	StringTie	exon	64648219	64648338	1000	-	.	gene_id "MSTRG.32391"; transcript_id "MSTRG.32391.39"; exon_number "6";
chr11	StringTie	exon	64648734	64648907	1000	-	.	gene_id "MSTRG.32391"; transcript_id "MSTRG.32391.39"; exon_number "7";
chr11	StringTie	exon	64650448	64650638	1000	-	.	gene_id "MSTRG.32391"; transcript_id "MSTRG.32391.39"; exon_number "8";
chr11	StringTie	exon	64651255	64651636	1000	-	.	gene_id "MSTRG.32391"; transcript_id "MSTRG.32391.39"; exon_number "9";
chr11	StringTie	exon	64652035	64652154	1000	-	.	gene_id "MSTRG.32391"; transcript_id "MSTRG.32391.39"; exon_number "10";
chr11	StringTie	exon	64653696	64653722	1000	-	.	gene_id "MSTRG.32391"; transcript_id "MSTRG.32391.39"; exon_number "11";
chr11	StringTie	exon	64660332	64660535	1000	-	.	gene_id "MSTRG.32391"; transcript_id "MSTRG.32391.39"; exon_number "12";
chr11	StringTie	exon	64660753	64661139	1000	-	.	gene_id "MSTRG.32391"; transcript_id "MSTRG.32391.39"; exon_number "13";
chr11	StringTie	exon	64667250	64667688	1000	-	.	gene_id "MSTRG.32391"; transcript_id "MSTRG.32391.39"; exon_number "14";
chr11	StringTie	exon	64668443	64668604	1000	-	.	gene_id "MSTRG.32391"; transcript_id "MSTRG.32391.39"; exon_number "15";
chr11	StringTie	exon	64685646	64685947	1000	-	.	gene_id "MSTRG.32391"; transcript_id "MSTRG.32391.39"; exon_number "16";
chr11	StringTie	exon	64690405	64690473	1000	-	.	gene_id "MSTRG.32391"; transcript_id "MSTRG.32391.39"; exon_number "17";
chr11	StringTie	exon	64692847	64692876	1000	-	.	gene_id "MSTRG.32391"; transcript_id "MSTRG.32391.39"; exon_number "18";
chr11	StringTie	exon	64697775	64697792	1000	-	.	gene_id "MSTRG.32391"; transcript_id "MSTRG.32391.39"; exon_number "19";
chr11	StringTie	exon	64712970	64713943	1000	-	.	gene_id "MSTRG.32391"; transcript_id "MSTRG.32391.39"; exon_number "20";
chr11	StringTie	exon	64722971	64723198	1000	-	.	gene_id "MSTRG.32391"; transcript_id "MSTRG.32391.39"; exon_number "21";
chr11	StringTie	transcript	64606078	64643931	1000	-	.	gene_id "MSTRG.32391"; transcript_id "MSTRG.32391.4";
chr11	StringTie	exon	64606078	64608082	1000	-	.	gene_id "MSTRG.32391"; transcript_id "MSTRG.32391.4"; exon_number "1";
chr11	StringTie	exon	64620294	64620372	1000	-	.	gene_id "MSTRG.32391"; transcript_id "MSTRG.32391.4"; exon_number "2";
chr11	StringTie	exon	64626463	64626552	1000	-	.	gene_id "MSTRG.32391"; transcript_id "MSTRG.32391.4"; exon_number "3";
chr11	StringTie	exon	64630402	64630573	1000	-	.	gene_id "MSTRG.32391"; transcript_id "MSTRG.32391.4"; exon_number "4";
chr11	StringTie	exon	64635271	64635452	1000	-	.	gene_id "MSTRG.32391"; transcript_id "MSTRG.32391.4"; exon_number "5";
chr11	StringTie	exon	64642539	64643931	1000	-	.	gene_id "MSTRG.32391"; transcript_id "MSTRG.32391.4"; exon_number "6";
chr11	StringTie	transcript	64606174	64723095	1000	-	.	gene_id "MSTRG.32391"; transcript_id "MSTRG.32391.40";
chr11	StringTie	exon	64606174	64608082	1000	-	.	gene_id "MSTRG.32391"; transcript_id "MSTRG.32391.40"; exon_number "1";
chr11	StringTie	exon	64620294	64620372	1000	-	.	gene_id "MSTRG.32391"; transcript_id "MSTRG.32391.40"; exon_number "2";
chr11	StringTie	exon	64622753	64623078	1000	-	.	gene_id "MSTRG.32391"; transcript_id "MSTRG.32391.40"; exon_number "3";
chr11	StringTie	exon	64630402	64630573	1000	-	.	gene_id "MSTRG.32391"; transcript_id "MSTRG.32391.40"; exon_number "4";
chr11	StringTie	exon	64635271	64635452	1000	-	.	gene_id "MSTRG.32391"; transcript_id "MSTRG.32391.40"; exon_number "5";
chr11	StringTie	exon	64648219	64648338	1000	-	.	gene_id "MSTRG.32391"; transcript_id "MSTRG.32391.40"; exon_number "6";
chr11	StringTie	exon	64648734	64648907	1000	-	.	gene_id "MSTRG.32391"; transcript_id "MSTRG.32391.40"; exon_number "7";
chr11	StringTie	exon	64650448	64650638	1000	-	.	gene_id "MSTRG.32391"; transcript_id "MSTRG.32391.40"; exon_number "8";
chr11	StringTie	exon	64651255	64651636	1000	-	.	gene_id "MSTRG.32391"; transcript_id "MSTRG.32391.40"; exon_number "9";
chr11	StringTie	exon	64652035	64652154	1000	-	.	gene_id "MSTRG.32391"; transcript_id "MSTRG.32391.40"; exon_number "10";
chr11	StringTie	exon	64660332	64660535	1000	-	.	gene_id "MSTRG.32391"; transcript_id "MSTRG.32391.40"; exon_number "11";
chr11	StringTie	exon	64660753	64661139	1000	-	.	gene_id "MSTRG.32391"; transcript_id "MSTRG.32391.40"; exon_number "12";
chr11	StringTie	exon	64667250	64667688	1000	-	.	gene_id "MSTRG.32391"; transcript_id "MSTRG.32391.40"; exon_number "13";
chr11	StringTie	exon	64668443	64668604	1000	-	.	gene_id "MSTRG.32391"; transcript_id "MSTRG.32391.40"; exon_number "14";
chr11	StringTie	exon	64677014	64677037	1000	-	.	gene_id "MSTRG.32391"; transcript_id "MSTRG.32391.40"; exon_number "15";
chr11	StringTie	exon	64685646	64685947	1000	-	.	gene_id "MSTRG.32391"; transcript_id "MSTRG.32391.40"; exon_number "16";
chr11	StringTie	exon	64690405	64690473	1000	-	.	gene_id "MSTRG.32391"; transcript_id "MSTRG.32391.40"; exon_number "17";
chr11	StringTie	exon	64692847	64692876	1000	-	.	gene_id "MSTRG.32391"; transcript_id "MSTRG.32391.40"; exon_number "18";
chr11	StringTie	exon	64697775	64697792	1000	-	.	gene_id "MSTRG.32391"; transcript_id "MSTRG.32391.40"; exon_number "19";
chr11	StringTie	exon	64712970	64713943	1000	-	.	gene_id "MSTRG.32391"; transcript_id "MSTRG.32391.40"; exon_number "20";
chr11	StringTie	exon	64722971	64723095	1000	-	.	gene_id "MSTRG.32391"; transcript_id "MSTRG.32391.40"; exon_number "21";
chr11	StringTie	transcript	64606174	64723105	1000	-	.	gene_id "MSTRG.32391"; transcript_id "MSTRG.32391.41";
chr11	StringTie	exon	64606174	64608082	1000	-	.	gene_id "MSTRG.32391"; transcript_id "MSTRG.32391.41"; exon_number "1";
chr11	StringTie	exon	64620294	64620372	1000	-	.	gene_id "MSTRG.32391"; transcript_id "MSTRG.32391.41"; exon_number "2";
chr11	StringTie	exon	64622753	64623070	1000	-	.	gene_id "MSTRG.32391"; transcript_id "MSTRG.32391.41"; exon_number "3";
chr11	StringTie	exon	64626463	64626552	1000	-	.	gene_id "MSTRG.32391"; transcript_id "MSTRG.32391.41"; exon_number "4";
chr11	StringTie	exon	64630402	64630573	1000	-	.	gene_id "MSTRG.32391"; transcript_id "MSTRG.32391.41"; exon_number "5";
chr11	StringTie	exon	64635271	64635452	1000	-	.	gene_id "MSTRG.32391"; transcript_id "MSTRG.32391.41"; exon_number "6";
chr11	StringTie	exon	64648219	64648338	1000	-	.	gene_id "MSTRG.32391"; transcript_id "MSTRG.32391.41"; exon_number "7";
chr11	StringTie	exon	64648734	64648907	1000	-	.	gene_id "MSTRG.32391"; transcript_id "MSTRG.32391.41"; exon_number "8";
chr11	StringTie	exon	64650448	64650638	1000	-	.	gene_id "MSTRG.32391"; transcript_id "MSTRG.32391.41"; exon_number "9";
chr11	StringTie	exon	64651255	64651636	1000	-	.	gene_id "MSTRG.32391"; transcript_id "MSTRG.32391.41"; exon_number "10";
chr11	StringTie	exon	64652035	64652154	1000	-	.	gene_id "MSTRG.32391"; transcript_id "MSTRG.32391.41"; exon_number "11";
chr11	StringTie	exon	64660332	64660535	1000	-	.	gene_id "MSTRG.32391"; transcript_id "MSTRG.32391.41"; exon_number "12";
chr11	StringTie	exon	64660753	64661139	1000	-	.	gene_id "MSTRG.32391"; transcript_id "MSTRG.32391.41"; exon_number "13";
chr11	StringTie	exon	64667250	64667688	1000	-	.	gene_id "MSTRG.32391"; transcript_id "MSTRG.32391.41"; exon_number "14";
chr11	StringTie	exon	64668443	64668604	1000	-	.	gene_id "MSTRG.32391"; transcript_id "MSTRG.32391.41"; exon_number "15";
chr11	StringTie	exon	64685646	64685947	1000	-	.	gene_id "MSTRG.32391"; transcript_id "MSTRG.32391.41"; exon_number "16";
chr11	StringTie	exon	64690405	64690476	1000	-	.	gene_id "MSTRG.32391"; transcript_id "MSTRG.32391.41"; exon_number "17";
chr11	StringTie	exon	64692847	64692876	1000	-	.	gene_id "MSTRG.32391"; transcript_id "MSTRG.32391.41"; exon_number "18";
chr11	StringTie	exon	64697775	64697792	1000	-	.	gene_id "MSTRG.32391"; transcript_id "MSTRG.32391.41"; exon_number "19";
chr11	StringTie	exon	64712970	64713943	1000	-	.	gene_id "MSTRG.32391"; transcript_id "MSTRG.32391.41"; exon_number "20";
chr11	StringTie	exon	64722971	64723105	1000	-	.	gene_id "MSTRG.32391"; transcript_id "MSTRG.32391.41"; exon_number "21";
chr11	StringTie	transcript	64606174	64723308	1000	-	.	gene_id "MSTRG.32391"; transcript_id "MSTRG.32391.42";
chr11	StringTie	exon	64606174	64608082	1000	-	.	gene_id "MSTRG.32391"; transcript_id "MSTRG.32391.42"; exon_number "1";
chr11	StringTie	exon	64620294	64620372	1000	-	.	gene_id "MSTRG.32391"; transcript_id "MSTRG.32391.42"; exon_number "2";
chr11	StringTie	exon	64622753	64623078	1000	-	.	gene_id "MSTRG.32391"; transcript_id "MSTRG.32391.42"; exon_number "3";
chr11	StringTie	exon	64630402	64630573	1000	-	.	gene_id "MSTRG.32391"; transcript_id "MSTRG.32391.42"; exon_number "4";
chr11	StringTie	exon	64635271	64635452	1000	-	.	gene_id "MSTRG.32391"; transcript_id "MSTRG.32391.42"; exon_number "5";
chr11	StringTie	exon	64648219	64648338	1000	-	.	gene_id "MSTRG.32391"; transcript_id "MSTRG.32391.42"; exon_number "6";
chr11	StringTie	exon	64648734	64648907	1000	-	.	gene_id "MSTRG.32391"; transcript_id "MSTRG.32391.42"; exon_number "7";
chr11	StringTie	exon	64650448	64650638	1000	-	.	gene_id "MSTRG.32391"; transcript_id "MSTRG.32391.42"; exon_number "8";
chr11	StringTie	exon	64651255	64651636	1000	-	.	gene_id "MSTRG.32391"; transcript_id "MSTRG.32391.42"; exon_number "9";
chr11	StringTie	exon	64652035	64652154	1000	-	.	gene_id "MSTRG.32391"; transcript_id "MSTRG.32391.42"; exon_number "10";
chr11	StringTie	exon	64653696	64653722	1000	-	.	gene_id "MSTRG.32391"; transcript_id "MSTRG.32391.42"; exon_number "11";
chr11	StringTie	exon	64660332	64660535	1000	-	.	gene_id "MSTRG.32391"; transcript_id "MSTRG.32391.42"; exon_number "12";
chr11	StringTie	exon	64660753	64661139	1000	-	.	gene_id "MSTRG.32391"; transcript_id "MSTRG.32391.42"; exon_number "13";
chr11	StringTie	exon	64667250	64667688	1000	-	.	gene_id "MSTRG.32391"; transcript_id "MSTRG.32391.42"; exon_number "14";
chr11	StringTie	exon	64668443	64668604	1000	-	.	gene_id "MSTRG.32391"; transcript_id "MSTRG.32391.42"; exon_number "15";
chr11	StringTie	exon	64677014	64677037	1000	-	.	gene_id "MSTRG.32391"; transcript_id "MSTRG.32391.42"; exon_number "16";
chr11	StringTie	exon	64685646	64685947	1000	-	.	gene_id "MSTRG.32391"; transcript_id "MSTRG.32391.42"; exon_number "17";
chr11	StringTie	exon	64690405	64690476	1000	-	.	gene_id "MSTRG.32391"; transcript_id "MSTRG.32391.42"; exon_number "18";
chr11	StringTie	exon	64697775	64697792	1000	-	.	gene_id "MSTRG.32391"; transcript_id "MSTRG.32391.42"; exon_number "19";
chr11	StringTie	exon	64712970	64713943	1000	-	.	gene_id "MSTRG.32391"; transcript_id "MSTRG.32391.42"; exon_number "20";
chr11	StringTie	exon	64722971	64723308	1000	-	.	gene_id "MSTRG.32391"; transcript_id "MSTRG.32391.42"; exon_number "21";
chr11	StringTie	transcript	64606174	64723265	1000	-	.	gene_id "MSTRG.32391"; transcript_id "MSTRG.32391.43";
chr11	StringTie	exon	64606174	64607500	1000	-	.	gene_id "MSTRG.32391"; transcript_id "MSTRG.32391.43"; exon_number "1";
chr11	StringTie	exon	64620294	64620372	1000	-	.	gene_id "MSTRG.32391"; transcript_id "MSTRG.32391.43"; exon_number "2";
chr11	StringTie	exon	64622753	64623078	1000	-	.	gene_id "MSTRG.32391"; transcript_id "MSTRG.32391.43"; exon_number "3";
chr11	StringTie	exon	64626463	64626552	1000	-	.	gene_id "MSTRG.32391"; transcript_id "MSTRG.32391.43"; exon_number "4";
chr11	StringTie	exon	64630402	64630573	1000	-	.	gene_id "MSTRG.32391"; transcript_id "MSTRG.32391.43"; exon_number "5";
chr11	StringTie	exon	64635271	64635452	1000	-	.	gene_id "MSTRG.32391"; transcript_id "MSTRG.32391.43"; exon_number "6";
chr11	StringTie	exon	64648219	64648338	1000	-	.	gene_id "MSTRG.32391"; transcript_id "MSTRG.32391.43"; exon_number "7";
chr11	StringTie	exon	64648734	64648907	1000	-	.	gene_id "MSTRG.32391"; transcript_id "MSTRG.32391.43"; exon_number "8";
chr11	StringTie	exon	64650448	64650638	1000	-	.	gene_id "MSTRG.32391"; transcript_id "MSTRG.32391.43"; exon_number "9";
chr11	StringTie	exon	64651255	64651636	1000	-	.	gene_id "MSTRG.32391"; transcript_id "MSTRG.32391.43"; exon_number "10";
chr11	StringTie	exon	64652035	64652154	1000	-	.	gene_id "MSTRG.32391"; transcript_id "MSTRG.32391.43"; exon_number "11";
chr11	StringTie	exon	64653696	64653722	1000	-	.	gene_id "MSTRG.32391"; transcript_id "MSTRG.32391.43"; exon_number "12";
chr11	StringTie	exon	64660332	64660535	1000	-	.	gene_id "MSTRG.32391"; transcript_id "MSTRG.32391.43"; exon_number "13";
chr11	StringTie	exon	64660753	64661139	1000	-	.	gene_id "MSTRG.32391"; transcript_id "MSTRG.32391.43"; exon_number "14";
chr11	StringTie	exon	64667250	64667688	1000	-	.	gene_id "MSTRG.32391"; transcript_id "MSTRG.32391.43"; exon_number "15";
chr11	StringTie	exon	64668443	64668604	1000	-	.	gene_id "MSTRG.32391"; transcript_id "MSTRG.32391.43"; exon_number "16";
chr11	StringTie	exon	64685646	64685947	1000	-	.	gene_id "MSTRG.32391"; transcript_id "MSTRG.32391.43"; exon_number "17";
chr11	StringTie	exon	64690405	64690476	1000	-	.	gene_id "MSTRG.32391"; transcript_id "MSTRG.32391.43"; exon_number "18";
chr11	StringTie	exon	64692847	64692876	1000	-	.	gene_id "MSTRG.32391"; transcript_id "MSTRG.32391.43"; exon_number "19";
chr11	StringTie	exon	64697775	64697792	1000	-	.	gene_id "MSTRG.32391"; transcript_id "MSTRG.32391.43"; exon_number "20";
chr11	StringTie	exon	64712970	64713943	1000	-	.	gene_id "MSTRG.32391"; transcript_id "MSTRG.32391.43"; exon_number "21";
chr11	StringTie	exon	64722971	64723265	1000	-	.	gene_id "MSTRG.32391"; transcript_id "MSTRG.32391.43"; exon_number "22";
chr11	StringTie	transcript	64606174	64723138	1000	-	.	gene_id "MSTRG.32391"; transcript_id "MSTRG.32391.44";
chr11	StringTie	exon	64606174	64608082	1000	-	.	gene_id "MSTRG.32391"; transcript_id "MSTRG.32391.44"; exon_number "1";
chr11	StringTie	exon	64620294	64620372	1000	-	.	gene_id "MSTRG.32391"; transcript_id "MSTRG.32391.44"; exon_number "2";
chr11	StringTie	exon	64622753	64623078	1000	-	.	gene_id "MSTRG.32391"; transcript_id "MSTRG.32391.44"; exon_number "3";
chr11	StringTie	exon	64626463	64626552	1000	-	.	gene_id "MSTRG.32391"; transcript_id "MSTRG.32391.44"; exon_number "4";
chr11	StringTie	exon	64630402	64630573	1000	-	.	gene_id "MSTRG.32391"; transcript_id "MSTRG.32391.44"; exon_number "5";
chr11	StringTie	exon	64635271	64635452	1000	-	.	gene_id "MSTRG.32391"; transcript_id "MSTRG.32391.44"; exon_number "6";
chr11	StringTie	exon	64642539	64642600	1000	-	.	gene_id "MSTRG.32391"; transcript_id "MSTRG.32391.44"; exon_number "7";
chr11	StringTie	exon	64648219	64648338	1000	-	.	gene_id "MSTRG.32391"; transcript_id "MSTRG.32391.44"; exon_number "8";
chr11	StringTie	exon	64648734	64648907	1000	-	.	gene_id "MSTRG.32391"; transcript_id "MSTRG.32391.44"; exon_number "9";
chr11	StringTie	exon	64650448	64650638	1000	-	.	gene_id "MSTRG.32391"; transcript_id "MSTRG.32391.44"; exon_number "10";
chr11	StringTie	exon	64651255	64651636	1000	-	.	gene_id "MSTRG.32391"; transcript_id "MSTRG.32391.44"; exon_number "11";
chr11	StringTie	exon	64652035	64652154	1000	-	.	gene_id "MSTRG.32391"; transcript_id "MSTRG.32391.44"; exon_number "12";
chr11	StringTie	exon	64660332	64660535	1000	-	.	gene_id "MSTRG.32391"; transcript_id "MSTRG.32391.44"; exon_number "13";
chr11	StringTie	exon	64660753	64661139	1000	-	.	gene_id "MSTRG.32391"; transcript_id "MSTRG.32391.44"; exon_number "14";
chr11	StringTie	exon	64667250	64667688	1000	-	.	gene_id "MSTRG.32391"; transcript_id "MSTRG.32391.44"; exon_number "15";
chr11	StringTie	exon	64668443	64668604	1000	-	.	gene_id "MSTRG.32391"; transcript_id "MSTRG.32391.44"; exon_number "16";
chr11	StringTie	exon	64685646	64685947	1000	-	.	gene_id "MSTRG.32391"; transcript_id "MSTRG.32391.44"; exon_number "17";
chr11	StringTie	exon	64690405	64690473	1000	-	.	gene_id "MSTRG.32391"; transcript_id "MSTRG.32391.44"; exon_number "18";
chr11	StringTie	exon	64692847	64692876	1000	-	.	gene_id "MSTRG.32391"; transcript_id "MSTRG.32391.44"; exon_number "19";
chr11	StringTie	exon	64697775	64697792	1000	-	.	gene_id "MSTRG.32391"; transcript_id "MSTRG.32391.44"; exon_number "20";
chr11	StringTie	exon	64712970	64713943	1000	-	.	gene_id "MSTRG.32391"; transcript_id "MSTRG.32391.44"; exon_number "21";
chr11	StringTie	exon	64722971	64723138	1000	-	.	gene_id "MSTRG.32391"; transcript_id "MSTRG.32391.44"; exon_number "22";
chr11	StringTie	transcript	64606174	64723144	1000	-	.	gene_id "MSTRG.32391"; transcript_id "MSTRG.32391.45";
chr11	StringTie	exon	64606174	64608082	1000	-	.	gene_id "MSTRG.32391"; transcript_id "MSTRG.32391.45"; exon_number "1";
chr11	StringTie	exon	64620294	64620372	1000	-	.	gene_id "MSTRG.32391"; transcript_id "MSTRG.32391.45"; exon_number "2";
chr11	StringTie	exon	64622753	64623078	1000	-	.	gene_id "MSTRG.32391"; transcript_id "MSTRG.32391.45"; exon_number "3";
chr11	StringTie	exon	64626463	64626552	1000	-	.	gene_id "MSTRG.32391"; transcript_id "MSTRG.32391.45"; exon_number "4";
chr11	StringTie	exon	64630402	64630573	1000	-	.	gene_id "MSTRG.32391"; transcript_id "MSTRG.32391.45"; exon_number "5";
chr11	StringTie	exon	64635271	64635452	1000	-	.	gene_id "MSTRG.32391"; transcript_id "MSTRG.32391.45"; exon_number "6";
chr11	StringTie	exon	64642539	64642600	1000	-	.	gene_id "MSTRG.32391"; transcript_id "MSTRG.32391.45"; exon_number "7";
chr11	StringTie	exon	64648219	64648338	1000	-	.	gene_id "MSTRG.32391"; transcript_id "MSTRG.32391.45"; exon_number "8";
chr11	StringTie	exon	64648734	64648907	1000	-	.	gene_id "MSTRG.32391"; transcript_id "MSTRG.32391.45"; exon_number "9";
chr11	StringTie	exon	64650448	64650638	1000	-	.	gene_id "MSTRG.32391"; transcript_id "MSTRG.32391.45"; exon_number "10";
chr11	StringTie	exon	64651255	64651636	1000	-	.	gene_id "MSTRG.32391"; transcript_id "MSTRG.32391.45"; exon_number "11";
chr11	StringTie	exon	64652035	64652154	1000	-	.	gene_id "MSTRG.32391"; transcript_id "MSTRG.32391.45"; exon_number "12";
chr11	StringTie	exon	64660332	64660535	1000	-	.	gene_id "MSTRG.32391"; transcript_id "MSTRG.32391.45"; exon_number "13";
chr11	StringTie	exon	64660753	64661139	1000	-	.	gene_id "MSTRG.32391"; transcript_id "MSTRG.32391.45"; exon_number "14";
chr11	StringTie	exon	64667250	64667688	1000	-	.	gene_id "MSTRG.32391"; transcript_id "MSTRG.32391.45"; exon_number "15";
chr11	StringTie	exon	64668443	64668604	1000	-	.	gene_id "MSTRG.32391"; transcript_id "MSTRG.32391.45"; exon_number "16";
chr11	StringTie	exon	64685646	64685947	1000	-	.	gene_id "MSTRG.32391"; transcript_id "MSTRG.32391.45"; exon_number "17";
chr11	StringTie	exon	64690405	64690476	1000	-	.	gene_id "MSTRG.32391"; transcript_id "MSTRG.32391.45"; exon_number "18";
chr11	StringTie	exon	64692847	64692876	1000	-	.	gene_id "MSTRG.32391"; transcript_id "MSTRG.32391.45"; exon_number "19";
chr11	StringTie	exon	64697775	64697792	1000	-	.	gene_id "MSTRG.32391"; transcript_id "MSTRG.32391.45"; exon_number "20";
chr11	StringTie	exon	64712970	64713943	1000	-	.	gene_id "MSTRG.32391"; transcript_id "MSTRG.32391.45"; exon_number "21";
chr11	StringTie	exon	64722971	64723144	1000	-	.	gene_id "MSTRG.32391"; transcript_id "MSTRG.32391.45"; exon_number "22";
chr11	StringTie	transcript	64606174	64723522	1000	-	.	gene_id "MSTRG.32391"; transcript_id "MSTRG.32391.46";
chr11	StringTie	exon	64606174	64608082	1000	-	.	gene_id "MSTRG.32391"; transcript_id "MSTRG.32391.46"; exon_number "1";
chr11	StringTie	exon	64620294	64620372	1000	-	.	gene_id "MSTRG.32391"; transcript_id "MSTRG.32391.46"; exon_number "2";
chr11	StringTie	exon	64622753	64623078	1000	-	.	gene_id "MSTRG.32391"; transcript_id "MSTRG.32391.46"; exon_number "3";
chr11	StringTie	exon	64626463	64626552	1000	-	.	gene_id "MSTRG.32391"; transcript_id "MSTRG.32391.46"; exon_number "4";
chr11	StringTie	exon	64630402	64630573	1000	-	.	gene_id "MSTRG.32391"; transcript_id "MSTRG.32391.46"; exon_number "5";
chr11	StringTie	exon	64635271	64635452	1000	-	.	gene_id "MSTRG.32391"; transcript_id "MSTRG.32391.46"; exon_number "6";
chr11	StringTie	exon	64648219	64648338	1000	-	.	gene_id "MSTRG.32391"; transcript_id "MSTRG.32391.46"; exon_number "7";
chr11	StringTie	exon	64648734	64648907	1000	-	.	gene_id "MSTRG.32391"; transcript_id "MSTRG.32391.46"; exon_number "8";
chr11	StringTie	exon	64650448	64650638	1000	-	.	gene_id "MSTRG.32391"; transcript_id "MSTRG.32391.46"; exon_number "9";
chr11	StringTie	exon	64651255	64651636	1000	-	.	gene_id "MSTRG.32391"; transcript_id "MSTRG.32391.46"; exon_number "10";
chr11	StringTie	exon	64652035	64652154	1000	-	.	gene_id "MSTRG.32391"; transcript_id "MSTRG.32391.46"; exon_number "11";
chr11	StringTie	exon	64653696	64653722	1000	-	.	gene_id "MSTRG.32391"; transcript_id "MSTRG.32391.46"; exon_number "12";
chr11	StringTie	exon	64660332	64660535	1000	-	.	gene_id "MSTRG.32391"; transcript_id "MSTRG.32391.46"; exon_number "13";
chr11	StringTie	exon	64660753	64661139	1000	-	.	gene_id "MSTRG.32391"; transcript_id "MSTRG.32391.46"; exon_number "14";
chr11	StringTie	exon	64667250	64667688	1000	-	.	gene_id "MSTRG.32391"; transcript_id "MSTRG.32391.46"; exon_number "15";
chr11	StringTie	exon	64668443	64668604	1000	-	.	gene_id "MSTRG.32391"; transcript_id "MSTRG.32391.46"; exon_number "16";
chr11	StringTie	exon	64677014	64677037	1000	-	.	gene_id "MSTRG.32391"; transcript_id "MSTRG.32391.46"; exon_number "17";
chr11	StringTie	exon	64685646	64685947	1000	-	.	gene_id "MSTRG.32391"; transcript_id "MSTRG.32391.46"; exon_number "18";
chr11	StringTie	exon	64690405	64690476	1000	-	.	gene_id "MSTRG.32391"; transcript_id "MSTRG.32391.46"; exon_number "19";
chr11	StringTie	exon	64697775	64697792	1000	-	.	gene_id "MSTRG.32391"; transcript_id "MSTRG.32391.46"; exon_number "20";
chr11	StringTie	exon	64712970	64713943	1000	-	.	gene_id "MSTRG.32391"; transcript_id "MSTRG.32391.46"; exon_number "21";
chr11	StringTie	exon	64722971	64723522	1000	-	.	gene_id "MSTRG.32391"; transcript_id "MSTRG.32391.46"; exon_number "22";
chr11	StringTie	transcript	64606174	64723220	1000	-	.	gene_id "MSTRG.32391"; transcript_id "MSTRG.32391.47";
chr11	StringTie	exon	64606174	64608082	1000	-	.	gene_id "MSTRG.32391"; transcript_id "MSTRG.32391.47"; exon_number "1";
chr11	StringTie	exon	64620294	64620372	1000	-	.	gene_id "MSTRG.32391"; transcript_id "MSTRG.32391.47"; exon_number "2";
chr11	StringTie	exon	64622753	64623078	1000	-	.	gene_id "MSTRG.32391"; transcript_id "MSTRG.32391.47"; exon_number "3";
chr11	StringTie	exon	64626463	64626552	1000	-	.	gene_id "MSTRG.32391"; transcript_id "MSTRG.32391.47"; exon_number "4";
chr11	StringTie	exon	64630402	64630573	1000	-	.	gene_id "MSTRG.32391"; transcript_id "MSTRG.32391.47"; exon_number "5";
chr11	StringTie	exon	64635271	64635452	1000	-	.	gene_id "MSTRG.32391"; transcript_id "MSTRG.32391.47"; exon_number "6";
chr11	StringTie	exon	64648219	64648338	1000	-	.	gene_id "MSTRG.32391"; transcript_id "MSTRG.32391.47"; exon_number "7";
chr11	StringTie	exon	64648734	64648907	1000	-	.	gene_id "MSTRG.32391"; transcript_id "MSTRG.32391.47"; exon_number "8";
chr11	StringTie	exon	64650448	64650638	1000	-	.	gene_id "MSTRG.32391"; transcript_id "MSTRG.32391.47"; exon_number "9";
chr11	StringTie	exon	64651255	64651636	1000	-	.	gene_id "MSTRG.32391"; transcript_id "MSTRG.32391.47"; exon_number "10";
chr11	StringTie	exon	64652035	64652154	1000	-	.	gene_id "MSTRG.32391"; transcript_id "MSTRG.32391.47"; exon_number "11";
chr11	StringTie	exon	64660332	64660535	1000	-	.	gene_id "MSTRG.32391"; transcript_id "MSTRG.32391.47"; exon_number "12";
chr11	StringTie	exon	64660753	64661139	1000	-	.	gene_id "MSTRG.32391"; transcript_id "MSTRG.32391.47"; exon_number "13";
chr11	StringTie	exon	64667250	64667688	1000	-	.	gene_id "MSTRG.32391"; transcript_id "MSTRG.32391.47"; exon_number "14";
chr11	StringTie	exon	64668443	64668604	1000	-	.	gene_id "MSTRG.32391"; transcript_id "MSTRG.32391.47"; exon_number "15";
chr11	StringTie	exon	64677014	64677037	1000	-	.	gene_id "MSTRG.32391"; transcript_id "MSTRG.32391.47"; exon_number "16";
chr11	StringTie	exon	64685646	64685947	1000	-	.	gene_id "MSTRG.32391"; transcript_id "MSTRG.32391.47"; exon_number "17";
chr11	StringTie	exon	64690405	64690473	1000	-	.	gene_id "MSTRG.32391"; transcript_id "MSTRG.32391.47"; exon_number "18";
chr11	StringTie	exon	64692847	64692876	1000	-	.	gene_id "MSTRG.32391"; transcript_id "MSTRG.32391.47"; exon_number "19";
chr11	StringTie	exon	64697775	64697792	1000	-	.	gene_id "MSTRG.32391"; transcript_id "MSTRG.32391.47"; exon_number "20";
chr11	StringTie	exon	64712970	64713943	1000	-	.	gene_id "MSTRG.32391"; transcript_id "MSTRG.32391.47"; exon_number "21";
chr11	StringTie	exon	64722971	64723220	1000	-	.	gene_id "MSTRG.32391"; transcript_id "MSTRG.32391.47"; exon_number "22";
chr11	StringTie	transcript	64606174	64723230	1000	-	.	gene_id "MSTRG.32391"; transcript_id "MSTRG.32391.48";
chr11	StringTie	exon	64606174	64608082	1000	-	.	gene_id "MSTRG.32391"; transcript_id "MSTRG.32391.48"; exon_number "1";
chr11	StringTie	exon	64620294	64620372	1000	-	.	gene_id "MSTRG.32391"; transcript_id "MSTRG.32391.48"; exon_number "2";
chr11	StringTie	exon	64622753	64623078	1000	-	.	gene_id "MSTRG.32391"; transcript_id "MSTRG.32391.48"; exon_number "3";
chr11	StringTie	exon	64630402	64630573	1000	-	.	gene_id "MSTRG.32391"; transcript_id "MSTRG.32391.48"; exon_number "4";
chr11	StringTie	exon	64635271	64635452	1000	-	.	gene_id "MSTRG.32391"; transcript_id "MSTRG.32391.48"; exon_number "5";
chr11	StringTie	exon	64648219	64648338	1000	-	.	gene_id "MSTRG.32391"; transcript_id "MSTRG.32391.48"; exon_number "6";
chr11	StringTie	exon	64648734	64648907	1000	-	.	gene_id "MSTRG.32391"; transcript_id "MSTRG.32391.48"; exon_number "7";
chr11	StringTie	exon	64650448	64650638	1000	-	.	gene_id "MSTRG.32391"; transcript_id "MSTRG.32391.48"; exon_number "8";
chr11	StringTie	exon	64651122	64651636	1000	-	.	gene_id "MSTRG.32391"; transcript_id "MSTRG.32391.48"; exon_number "9";
chr11	StringTie	exon	64652035	64652154	1000	-	.	gene_id "MSTRG.32391"; transcript_id "MSTRG.32391.48"; exon_number "10";
chr11	StringTie	exon	64653696	64653722	1000	-	.	gene_id "MSTRG.32391"; transcript_id "MSTRG.32391.48"; exon_number "11";
chr11	StringTie	exon	64660332	64660535	1000	-	.	gene_id "MSTRG.32391"; transcript_id "MSTRG.32391.48"; exon_number "12";
chr11	StringTie	exon	64660753	64661139	1000	-	.	gene_id "MSTRG.32391"; transcript_id "MSTRG.32391.48"; exon_number "13";
chr11	StringTie	exon	64667250	64667688	1000	-	.	gene_id "MSTRG.32391"; transcript_id "MSTRG.32391.48"; exon_number "14";
chr11	StringTie	exon	64668443	64668604	1000	-	.	gene_id "MSTRG.32391"; transcript_id "MSTRG.32391.48"; exon_number "15";
chr11	StringTie	exon	64677014	64677037	1000	-	.	gene_id "MSTRG.32391"; transcript_id "MSTRG.32391.48"; exon_number "16";
chr11	StringTie	exon	64685646	64685947	1000	-	.	gene_id "MSTRG.32391"; transcript_id "MSTRG.32391.48"; exon_number "17";
chr11	StringTie	exon	64690405	64690476	1000	-	.	gene_id "MSTRG.32391"; transcript_id "MSTRG.32391.48"; exon_number "18";
chr11	StringTie	exon	64692847	64692876	1000	-	.	gene_id "MSTRG.32391"; transcript_id "MSTRG.32391.48"; exon_number "19";
chr11	StringTie	exon	64697775	64697792	1000	-	.	gene_id "MSTRG.32391"; transcript_id "MSTRG.32391.48"; exon_number "20";
chr11	StringTie	exon	64712970	64713943	1000	-	.	gene_id "MSTRG.32391"; transcript_id "MSTRG.32391.48"; exon_number "21";
chr11	StringTie	exon	64722971	64723230	1000	-	.	gene_id "MSTRG.32391"; transcript_id "MSTRG.32391.48"; exon_number "22";
chr11	StringTie	transcript	64606174	64713101	1000	-	.	gene_id "MSTRG.32391"; transcript_id "MSTRG.32391.49";
chr11	StringTie	exon	64606174	64606429	1000	-	.	gene_id "MSTRG.32391"; transcript_id "MSTRG.32391.49"; exon_number "1";
chr11	StringTie	exon	64606494	64608082	1000	-	.	gene_id "MSTRG.32391"; transcript_id "MSTRG.32391.49"; exon_number "2";
chr11	StringTie	exon	64620294	64620372	1000	-	.	gene_id "MSTRG.32391"; transcript_id "MSTRG.32391.49"; exon_number "3";
chr11	StringTie	exon	64622753	64623078	1000	-	.	gene_id "MSTRG.32391"; transcript_id "MSTRG.32391.49"; exon_number "4";
chr11	StringTie	exon	64626463	64626552	1000	-	.	gene_id "MSTRG.32391"; transcript_id "MSTRG.32391.49"; exon_number "5";
chr11	StringTie	exon	64630402	64630573	1000	-	.	gene_id "MSTRG.32391"; transcript_id "MSTRG.32391.49"; exon_number "6";
chr11	StringTie	exon	64635271	64635452	1000	-	.	gene_id "MSTRG.32391"; transcript_id "MSTRG.32391.49"; exon_number "7";
chr11	StringTie	exon	64642539	64642600	1000	-	.	gene_id "MSTRG.32391"; transcript_id "MSTRG.32391.49"; exon_number "8";
chr11	StringTie	exon	64648219	64648338	1000	-	.	gene_id "MSTRG.32391"; transcript_id "MSTRG.32391.49"; exon_number "9";
chr11	StringTie	exon	64648734	64648907	1000	-	.	gene_id "MSTRG.32391"; transcript_id "MSTRG.32391.49"; exon_number "10";
chr11	StringTie	exon	64650448	64650638	1000	-	.	gene_id "MSTRG.32391"; transcript_id "MSTRG.32391.49"; exon_number "11";
chr11	StringTie	exon	64651255	64651636	1000	-	.	gene_id "MSTRG.32391"; transcript_id "MSTRG.32391.49"; exon_number "12";
chr11	StringTie	exon	64652035	64652154	1000	-	.	gene_id "MSTRG.32391"; transcript_id "MSTRG.32391.49"; exon_number "13";
chr11	StringTie	exon	64660332	64660535	1000	-	.	gene_id "MSTRG.32391"; transcript_id "MSTRG.32391.49"; exon_number "14";
chr11	StringTie	exon	64660753	64661139	1000	-	.	gene_id "MSTRG.32391"; transcript_id "MSTRG.32391.49"; exon_number "15";
chr11	StringTie	exon	64667250	64667688	1000	-	.	gene_id "MSTRG.32391"; transcript_id "MSTRG.32391.49"; exon_number "16";
chr11	StringTie	exon	64668443	64668604	1000	-	.	gene_id "MSTRG.32391"; transcript_id "MSTRG.32391.49"; exon_number "17";
chr11	StringTie	exon	64677014	64677037	1000	-	.	gene_id "MSTRG.32391"; transcript_id "MSTRG.32391.49"; exon_number "18";
chr11	StringTie	exon	64685646	64685947	1000	-	.	gene_id "MSTRG.32391"; transcript_id "MSTRG.32391.49"; exon_number "19";
chr11	StringTie	exon	64690405	64690473	1000	-	.	gene_id "MSTRG.32391"; transcript_id "MSTRG.32391.49"; exon_number "20";
chr11	StringTie	exon	64692847	64692876	1000	-	.	gene_id "MSTRG.32391"; transcript_id "MSTRG.32391.49"; exon_number "21";
chr11	StringTie	exon	64697775	64697792	1000	-	.	gene_id "MSTRG.32391"; transcript_id "MSTRG.32391.49"; exon_number "22";
chr11	StringTie	exon	64712970	64713101	1000	-	.	gene_id "MSTRG.32391"; transcript_id "MSTRG.32391.49"; exon_number "23";
chr11	StringTie	transcript	64606109	64667688	1000	-	.	gene_id "MSTRG.32391"; transcript_id "MSTRG.32391.5";
chr11	StringTie	exon	64606109	64608082	1000	-	.	gene_id "MSTRG.32391"; transcript_id "MSTRG.32391.5"; exon_number "1";
chr11	StringTie	exon	64620294	64620372	1000	-	.	gene_id "MSTRG.32391"; transcript_id "MSTRG.32391.5"; exon_number "2";
chr11	StringTie	exon	64622753	64623078	1000	-	.	gene_id "MSTRG.32391"; transcript_id "MSTRG.32391.5"; exon_number "3";
chr11	StringTie	exon	64630402	64630573	1000	-	.	gene_id "MSTRG.32391"; transcript_id "MSTRG.32391.5"; exon_number "4";
chr11	StringTie	exon	64635271	64635452	1000	-	.	gene_id "MSTRG.32391"; transcript_id "MSTRG.32391.5"; exon_number "5";
chr11	StringTie	exon	64642539	64642600	1000	-	.	gene_id "MSTRG.32391"; transcript_id "MSTRG.32391.5"; exon_number "6";
chr11	StringTie	exon	64648219	64648338	1000	-	.	gene_id "MSTRG.32391"; transcript_id "MSTRG.32391.5"; exon_number "7";
chr11	StringTie	exon	64648734	64648907	1000	-	.	gene_id "MSTRG.32391"; transcript_id "MSTRG.32391.5"; exon_number "8";
chr11	StringTie	exon	64650448	64650638	1000	-	.	gene_id "MSTRG.32391"; transcript_id "MSTRG.32391.5"; exon_number "9";
chr11	StringTie	exon	64651255	64651636	1000	-	.	gene_id "MSTRG.32391"; transcript_id "MSTRG.32391.5"; exon_number "10";
chr11	StringTie	exon	64652035	64652154	1000	-	.	gene_id "MSTRG.32391"; transcript_id "MSTRG.32391.5"; exon_number "11";
chr11	StringTie	exon	64660332	64660535	1000	-	.	gene_id "MSTRG.32391"; transcript_id "MSTRG.32391.5"; exon_number "12";
chr11	StringTie	exon	64660753	64661139	1000	-	.	gene_id "MSTRG.32391"; transcript_id "MSTRG.32391.5"; exon_number "13";
chr11	StringTie	exon	64667250	64667688	1000	-	.	gene_id "MSTRG.32391"; transcript_id "MSTRG.32391.5"; exon_number "14";
chr11	StringTie	transcript	64606174	64723089	1000	-	.	gene_id "MSTRG.32391"; transcript_id "MSTRG.32391.50";
chr11	StringTie	exon	64606174	64606332	1000	-	.	gene_id "MSTRG.32391"; transcript_id "MSTRG.32391.50"; exon_number "1";
chr11	StringTie	exon	64606372	64608082	1000	-	.	gene_id "MSTRG.32391"; transcript_id "MSTRG.32391.50"; exon_number "2";
chr11	StringTie	exon	64620294	64620372	1000	-	.	gene_id "MSTRG.32391"; transcript_id "MSTRG.32391.50"; exon_number "3";
chr11	StringTie	exon	64622753	64623078	1000	-	.	gene_id "MSTRG.32391"; transcript_id "MSTRG.32391.50"; exon_number "4";
chr11	StringTie	exon	64630402	64630573	1000	-	.	gene_id "MSTRG.32391"; transcript_id "MSTRG.32391.50"; exon_number "5";
chr11	StringTie	exon	64635271	64635452	1000	-	.	gene_id "MSTRG.32391"; transcript_id "MSTRG.32391.50"; exon_number "6";
chr11	StringTie	exon	64642539	64642600	1000	-	.	gene_id "MSTRG.32391"; transcript_id "MSTRG.32391.50"; exon_number "7";
chr11	StringTie	exon	64648219	64648338	1000	-	.	gene_id "MSTRG.32391"; transcript_id "MSTRG.32391.50"; exon_number "8";
chr11	StringTie	exon	64648734	64648907	1000	-	.	gene_id "MSTRG.32391"; transcript_id "MSTRG.32391.50"; exon_number "9";
chr11	StringTie	exon	64650448	64650638	1000	-	.	gene_id "MSTRG.32391"; transcript_id "MSTRG.32391.50"; exon_number "10";
chr11	StringTie	exon	64651255	64651636	1000	-	.	gene_id "MSTRG.32391"; transcript_id "MSTRG.32391.50"; exon_number "11";
chr11	StringTie	exon	64652035	64652154	1000	-	.	gene_id "MSTRG.32391"; transcript_id "MSTRG.32391.50"; exon_number "12";
chr11	StringTie	exon	64653696	64653722	1000	-	.	gene_id "MSTRG.32391"; transcript_id "MSTRG.32391.50"; exon_number "13";
chr11	StringTie	exon	64660332	64660535	1000	-	.	gene_id "MSTRG.32391"; transcript_id "MSTRG.32391.50"; exon_number "14";
chr11	StringTie	exon	64660753	64661139	1000	-	.	gene_id "MSTRG.32391"; transcript_id "MSTRG.32391.50"; exon_number "15";
chr11	StringTie	exon	64667250	64667688	1000	-	.	gene_id "MSTRG.32391"; transcript_id "MSTRG.32391.50"; exon_number "16";
chr11	StringTie	exon	64668443	64668604	1000	-	.	gene_id "MSTRG.32391"; transcript_id "MSTRG.32391.50"; exon_number "17";
chr11	StringTie	exon	64685646	64685947	1000	-	.	gene_id "MSTRG.32391"; transcript_id "MSTRG.32391.50"; exon_number "18";
chr11	StringTie	exon	64690405	64690476	1000	-	.	gene_id "MSTRG.32391"; transcript_id "MSTRG.32391.50"; exon_number "19";
chr11	StringTie	exon	64692847	64692876	1000	-	.	gene_id "MSTRG.32391"; transcript_id "MSTRG.32391.50"; exon_number "20";
chr11	StringTie	exon	64697775	64697792	1000	-	.	gene_id "MSTRG.32391"; transcript_id "MSTRG.32391.50"; exon_number "21";
chr11	StringTie	exon	64712970	64713943	1000	-	.	gene_id "MSTRG.32391"; transcript_id "MSTRG.32391.50"; exon_number "22";
chr11	StringTie	exon	64722971	64723089	1000	-	.	gene_id "MSTRG.32391"; transcript_id "MSTRG.32391.50"; exon_number "23";
chr11	StringTie	transcript	64606174	64723110	1000	-	.	gene_id "MSTRG.32391"; transcript_id "MSTRG.32391.51";
chr11	StringTie	exon	64606174	64607500	1000	-	.	gene_id "MSTRG.32391"; transcript_id "MSTRG.32391.51"; exon_number "1";
chr11	StringTie	exon	64620294	64620372	1000	-	.	gene_id "MSTRG.32391"; transcript_id "MSTRG.32391.51"; exon_number "2";
chr11	StringTie	exon	64622753	64623078	1000	-	.	gene_id "MSTRG.32391"; transcript_id "MSTRG.32391.51"; exon_number "3";
chr11	StringTie	exon	64626463	64626552	1000	-	.	gene_id "MSTRG.32391"; transcript_id "MSTRG.32391.51"; exon_number "4";
chr11	StringTie	exon	64630402	64630573	1000	-	.	gene_id "MSTRG.32391"; transcript_id "MSTRG.32391.51"; exon_number "5";
chr11	StringTie	exon	64635271	64635452	1000	-	.	gene_id "MSTRG.32391"; transcript_id "MSTRG.32391.51"; exon_number "6";
chr11	StringTie	exon	64648219	64648338	1000	-	.	gene_id "MSTRG.32391"; transcript_id "MSTRG.32391.51"; exon_number "7";
chr11	StringTie	exon	64648734	64648907	1000	-	.	gene_id "MSTRG.32391"; transcript_id "MSTRG.32391.51"; exon_number "8";
chr11	StringTie	exon	64650448	64650638	1000	-	.	gene_id "MSTRG.32391"; transcript_id "MSTRG.32391.51"; exon_number "9";
chr11	StringTie	exon	64651122	64651636	1000	-	.	gene_id "MSTRG.32391"; transcript_id "MSTRG.32391.51"; exon_number "10";
chr11	StringTie	exon	64652035	64652154	1000	-	.	gene_id "MSTRG.32391"; transcript_id "MSTRG.32391.51"; exon_number "11";
chr11	StringTie	exon	64653696	64653722	1000	-	.	gene_id "MSTRG.32391"; transcript_id "MSTRG.32391.51"; exon_number "12";
chr11	StringTie	exon	64660332	64660535	1000	-	.	gene_id "MSTRG.32391"; transcript_id "MSTRG.32391.51"; exon_number "13";
chr11	StringTie	exon	64660753	64661139	1000	-	.	gene_id "MSTRG.32391"; transcript_id "MSTRG.32391.51"; exon_number "14";
chr11	StringTie	exon	64667250	64667688	1000	-	.	gene_id "MSTRG.32391"; transcript_id "MSTRG.32391.51"; exon_number "15";
chr11	StringTie	exon	64668443	64668604	1000	-	.	gene_id "MSTRG.32391"; transcript_id "MSTRG.32391.51"; exon_number "16";
chr11	StringTie	exon	64677014	64677037	1000	-	.	gene_id "MSTRG.32391"; transcript_id "MSTRG.32391.51"; exon_number "17";
chr11	StringTie	exon	64685646	64685947	1000	-	.	gene_id "MSTRG.32391"; transcript_id "MSTRG.32391.51"; exon_number "18";
chr11	StringTie	exon	64690405	64690476	1000	-	.	gene_id "MSTRG.32391"; transcript_id "MSTRG.32391.51"; exon_number "19";
chr11	StringTie	exon	64692847	64692876	1000	-	.	gene_id "MSTRG.32391"; transcript_id "MSTRG.32391.51"; exon_number "20";
chr11	StringTie	exon	64697775	64697792	1000	-	.	gene_id "MSTRG.32391"; transcript_id "MSTRG.32391.51"; exon_number "21";
chr11	StringTie	exon	64712970	64713943	1000	-	.	gene_id "MSTRG.32391"; transcript_id "MSTRG.32391.51"; exon_number "22";
chr11	StringTie	exon	64722971	64723110	1000	-	.	gene_id "MSTRG.32391"; transcript_id "MSTRG.32391.51"; exon_number "23";
chr11	StringTie	transcript	64606174	64723230	1000	-	.	gene_id "MSTRG.32391"; transcript_id "MSTRG.32391.52";
chr11	StringTie	exon	64606174	64608082	1000	-	.	gene_id "MSTRG.32391"; transcript_id "MSTRG.32391.52"; exon_number "1";
chr11	StringTie	exon	64620294	64620372	1000	-	.	gene_id "MSTRG.32391"; transcript_id "MSTRG.32391.52"; exon_number "2";
chr11	StringTie	exon	64622753	64623078	1000	-	.	gene_id "MSTRG.32391"; transcript_id "MSTRG.32391.52"; exon_number "3";
chr11	StringTie	exon	64626463	64626552	1000	-	.	gene_id "MSTRG.32391"; transcript_id "MSTRG.32391.52"; exon_number "4";
chr11	StringTie	exon	64630402	64630573	1000	-	.	gene_id "MSTRG.32391"; transcript_id "MSTRG.32391.52"; exon_number "5";
chr11	StringTie	exon	64635271	64635452	1000	-	.	gene_id "MSTRG.32391"; transcript_id "MSTRG.32391.52"; exon_number "6";
chr11	StringTie	exon	64648219	64648338	1000	-	.	gene_id "MSTRG.32391"; transcript_id "MSTRG.32391.52"; exon_number "7";
chr11	StringTie	exon	64648734	64648907	1000	-	.	gene_id "MSTRG.32391"; transcript_id "MSTRG.32391.52"; exon_number "8";
chr11	StringTie	exon	64650448	64650638	1000	-	.	gene_id "MSTRG.32391"; transcript_id "MSTRG.32391.52"; exon_number "9";
chr11	StringTie	exon	64651122	64651636	1000	-	.	gene_id "MSTRG.32391"; transcript_id "MSTRG.32391.52"; exon_number "10";
chr11	StringTie	exon	64652035	64652154	1000	-	.	gene_id "MSTRG.32391"; transcript_id "MSTRG.32391.52"; exon_number "11";
chr11	StringTie	exon	64653696	64653722	1000	-	.	gene_id "MSTRG.32391"; transcript_id "MSTRG.32391.52"; exon_number "12";
chr11	StringTie	exon	64660332	64660535	1000	-	.	gene_id "MSTRG.32391"; transcript_id "MSTRG.32391.52"; exon_number "13";
chr11	StringTie	exon	64660753	64661139	1000	-	.	gene_id "MSTRG.32391"; transcript_id "MSTRG.32391.52"; exon_number "14";
chr11	StringTie	exon	64667250	64667688	1000	-	.	gene_id "MSTRG.32391"; transcript_id "MSTRG.32391.52"; exon_number "15";
chr11	StringTie	exon	64668443	64668604	1000	-	.	gene_id "MSTRG.32391"; transcript_id "MSTRG.32391.52"; exon_number "16";
chr11	StringTie	exon	64677014	64677037	1000	-	.	gene_id "MSTRG.32391"; transcript_id "MSTRG.32391.52"; exon_number "17";
chr11	StringTie	exon	64685646	64685947	1000	-	.	gene_id "MSTRG.32391"; transcript_id "MSTRG.32391.52"; exon_number "18";
chr11	StringTie	exon	64690405	64690476	1000	-	.	gene_id "MSTRG.32391"; transcript_id "MSTRG.32391.52"; exon_number "19";
chr11	StringTie	exon	64692847	64692876	1000	-	.	gene_id "MSTRG.32391"; transcript_id "MSTRG.32391.52"; exon_number "20";
chr11	StringTie	exon	64697775	64697792	1000	-	.	gene_id "MSTRG.32391"; transcript_id "MSTRG.32391.52"; exon_number "21";
chr11	StringTie	exon	64712970	64713943	1000	-	.	gene_id "MSTRG.32391"; transcript_id "MSTRG.32391.52"; exon_number "22";
chr11	StringTie	exon	64722971	64723230	1000	-	.	gene_id "MSTRG.32391"; transcript_id "MSTRG.32391.52"; exon_number "23";
chr11	StringTie	transcript	64606174	64723440	1000	-	.	gene_id "MSTRG.32391"; transcript_id "MSTRG.32391.53";
chr11	StringTie	exon	64606174	64607500	1000	-	.	gene_id "MSTRG.32391"; transcript_id "MSTRG.32391.53"; exon_number "1";
chr11	StringTie	exon	64620294	64620372	1000	-	.	gene_id "MSTRG.32391"; transcript_id "MSTRG.32391.53"; exon_number "2";
chr11	StringTie	exon	64622753	64623078	1000	-	.	gene_id "MSTRG.32391"; transcript_id "MSTRG.32391.53"; exon_number "3";
chr11	StringTie	exon	64626463	64626552	1000	-	.	gene_id "MSTRG.32391"; transcript_id "MSTRG.32391.53"; exon_number "4";
chr11	StringTie	exon	64630402	64630573	1000	-	.	gene_id "MSTRG.32391"; transcript_id "MSTRG.32391.53"; exon_number "5";
chr11	StringTie	exon	64635271	64635452	1000	-	.	gene_id "MSTRG.32391"; transcript_id "MSTRG.32391.53"; exon_number "6";
chr11	StringTie	exon	64648219	64648338	1000	-	.	gene_id "MSTRG.32391"; transcript_id "MSTRG.32391.53"; exon_number "7";
chr11	StringTie	exon	64648734	64648907	1000	-	.	gene_id "MSTRG.32391"; transcript_id "MSTRG.32391.53"; exon_number "8";
chr11	StringTie	exon	64650448	64650638	1000	-	.	gene_id "MSTRG.32391"; transcript_id "MSTRG.32391.53"; exon_number "9";
chr11	StringTie	exon	64651255	64651636	1000	-	.	gene_id "MSTRG.32391"; transcript_id "MSTRG.32391.53"; exon_number "10";
chr11	StringTie	exon	64652035	64652154	1000	-	.	gene_id "MSTRG.32391"; transcript_id "MSTRG.32391.53"; exon_number "11";
chr11	StringTie	exon	64653696	64653722	1000	-	.	gene_id "MSTRG.32391"; transcript_id "MSTRG.32391.53"; exon_number "12";
chr11	StringTie	exon	64660332	64660535	1000	-	.	gene_id "MSTRG.32391"; transcript_id "MSTRG.32391.53"; exon_number "13";
chr11	StringTie	exon	64660753	64661139	1000	-	.	gene_id "MSTRG.32391"; transcript_id "MSTRG.32391.53"; exon_number "14";
chr11	StringTie	exon	64667250	64667688	1000	-	.	gene_id "MSTRG.32391"; transcript_id "MSTRG.32391.53"; exon_number "15";
chr11	StringTie	exon	64668443	64668604	1000	-	.	gene_id "MSTRG.32391"; transcript_id "MSTRG.32391.53"; exon_number "16";
chr11	StringTie	exon	64677014	64677037	1000	-	.	gene_id "MSTRG.32391"; transcript_id "MSTRG.32391.53"; exon_number "17";
chr11	StringTie	exon	64685646	64685947	1000	-	.	gene_id "MSTRG.32391"; transcript_id "MSTRG.32391.53"; exon_number "18";
chr11	StringTie	exon	64690405	64690476	1000	-	.	gene_id "MSTRG.32391"; transcript_id "MSTRG.32391.53"; exon_number "19";
chr11	StringTie	exon	64692847	64692876	1000	-	.	gene_id "MSTRG.32391"; transcript_id "MSTRG.32391.53"; exon_number "20";
chr11	StringTie	exon	64697775	64697792	1000	-	.	gene_id "MSTRG.32391"; transcript_id "MSTRG.32391.53"; exon_number "21";
chr11	StringTie	exon	64712970	64713943	1000	-	.	gene_id "MSTRG.32391"; transcript_id "MSTRG.32391.53"; exon_number "22";
chr11	StringTie	exon	64722971	64723440	1000	-	.	gene_id "MSTRG.32391"; transcript_id "MSTRG.32391.53"; exon_number "23";
chr11	StringTie	transcript	64606177	64640301	1000	-	.	gene_id "MSTRG.32391"; transcript_id "MSTRG.32391.59";
chr11	StringTie	exon	64606177	64608082	1000	-	.	gene_id "MSTRG.32391"; transcript_id "MSTRG.32391.59"; exon_number "1";
chr11	StringTie	exon	64620294	64620372	1000	-	.	gene_id "MSTRG.32391"; transcript_id "MSTRG.32391.59"; exon_number "2";
chr11	StringTie	exon	64630402	64630573	1000	-	.	gene_id "MSTRG.32391"; transcript_id "MSTRG.32391.59"; exon_number "3";
chr11	StringTie	exon	64635271	64635452	1000	-	.	gene_id "MSTRG.32391"; transcript_id "MSTRG.32391.59"; exon_number "4";
chr11	StringTie	exon	64640214	64640301	1000	-	.	gene_id "MSTRG.32391"; transcript_id "MSTRG.32391.59"; exon_number "5";
chr11	StringTie	transcript	64606114	64723094	1000	-	.	gene_id "MSTRG.32391"; transcript_id "MSTRG.32391.6";
chr11	StringTie	exon	64606114	64608082	1000	-	.	gene_id "MSTRG.32391"; transcript_id "MSTRG.32391.6"; exon_number "1";
chr11	StringTie	exon	64620294	64620372	1000	-	.	gene_id "MSTRG.32391"; transcript_id "MSTRG.32391.6"; exon_number "2";
chr11	StringTie	exon	64622753	64623078	1000	-	.	gene_id "MSTRG.32391"; transcript_id "MSTRG.32391.6"; exon_number "3";
chr11	StringTie	exon	64630402	64630573	1000	-	.	gene_id "MSTRG.32391"; transcript_id "MSTRG.32391.6"; exon_number "4";
chr11	StringTie	exon	64635271	64635452	1000	-	.	gene_id "MSTRG.32391"; transcript_id "MSTRG.32391.6"; exon_number "5";
chr11	StringTie	exon	64642539	64642600	1000	-	.	gene_id "MSTRG.32391"; transcript_id "MSTRG.32391.6"; exon_number "6";
chr11	StringTie	exon	64648219	64648338	1000	-	.	gene_id "MSTRG.32391"; transcript_id "MSTRG.32391.6"; exon_number "7";
chr11	StringTie	exon	64648734	64648907	1000	-	.	gene_id "MSTRG.32391"; transcript_id "MSTRG.32391.6"; exon_number "8";
chr11	StringTie	exon	64650448	64650638	1000	-	.	gene_id "MSTRG.32391"; transcript_id "MSTRG.32391.6"; exon_number "9";
chr11	StringTie	exon	64651255	64651636	1000	-	.	gene_id "MSTRG.32391"; transcript_id "MSTRG.32391.6"; exon_number "10";
chr11	StringTie	exon	64652035	64652154	1000	-	.	gene_id "MSTRG.32391"; transcript_id "MSTRG.32391.6"; exon_number "11";
chr11	StringTie	exon	64653696	64653722	1000	-	.	gene_id "MSTRG.32391"; transcript_id "MSTRG.32391.6"; exon_number "12";
chr11	StringTie	exon	64660332	64660535	1000	-	.	gene_id "MSTRG.32391"; transcript_id "MSTRG.32391.6"; exon_number "13";
chr11	StringTie	exon	64660753	64661139	1000	-	.	gene_id "MSTRG.32391"; transcript_id "MSTRG.32391.6"; exon_number "14";
chr11	StringTie	exon	64667250	64667688	1000	-	.	gene_id "MSTRG.32391"; transcript_id "MSTRG.32391.6"; exon_number "15";
chr11	StringTie	exon	64668443	64668604	1000	-	.	gene_id "MSTRG.32391"; transcript_id "MSTRG.32391.6"; exon_number "16";
chr11	StringTie	exon	64677014	64677037	1000	-	.	gene_id "MSTRG.32391"; transcript_id "MSTRG.32391.6"; exon_number "17";
chr11	StringTie	exon	64685646	64685947	1000	-	.	gene_id "MSTRG.32391"; transcript_id "MSTRG.32391.6"; exon_number "18";
chr11	StringTie	exon	64690405	64690473	1000	-	.	gene_id "MSTRG.32391"; transcript_id "MSTRG.32391.6"; exon_number "19";
chr11	StringTie	exon	64697775	64697792	1000	-	.	gene_id "MSTRG.32391"; transcript_id "MSTRG.32391.6"; exon_number "20";
chr11	StringTie	exon	64712970	64713943	1000	-	.	gene_id "MSTRG.32391"; transcript_id "MSTRG.32391.6"; exon_number "21";
chr11	StringTie	exon	64722971	64723094	1000	-	.	gene_id "MSTRG.32391"; transcript_id "MSTRG.32391.6"; exon_number "22";
chr11	StringTie	transcript	64606180	64643549	1000	-	.	gene_id "MSTRG.32391"; transcript_id "MSTRG.32391.61";
chr11	StringTie	exon	64606180	64608082	1000	-	.	gene_id "MSTRG.32391"; transcript_id "MSTRG.32391.61"; exon_number "1";
chr11	StringTie	exon	64620294	64620372	1000	-	.	gene_id "MSTRG.32391"; transcript_id "MSTRG.32391.61"; exon_number "2";
chr11	StringTie	exon	64622753	64623078	1000	-	.	gene_id "MSTRG.32391"; transcript_id "MSTRG.32391.61"; exon_number "3";
chr11	StringTie	exon	64623688	64623778	1000	-	.	gene_id "MSTRG.32391"; transcript_id "MSTRG.32391.61"; exon_number "4";
chr11	StringTie	exon	64626463	64626552	1000	-	.	gene_id "MSTRG.32391"; transcript_id "MSTRG.32391.61"; exon_number "5";
chr11	StringTie	exon	64630402	64630573	1000	-	.	gene_id "MSTRG.32391"; transcript_id "MSTRG.32391.61"; exon_number "6";
chr11	StringTie	exon	64635271	64635452	1000	-	.	gene_id "MSTRG.32391"; transcript_id "MSTRG.32391.61"; exon_number "7";
chr11	StringTie	exon	64642539	64643549	1000	-	.	gene_id "MSTRG.32391"; transcript_id "MSTRG.32391.61"; exon_number "8";
chr11	StringTie	transcript	64606612	64643688	1000	-	.	gene_id "MSTRG.32391"; transcript_id "MSTRG.32391.62";
chr11	StringTie	exon	64606612	64608079	1000	-	.	gene_id "MSTRG.32391"; transcript_id "MSTRG.32391.62"; exon_number "1";
chr11	StringTie	exon	64620294	64620372	1000	-	.	gene_id "MSTRG.32391"; transcript_id "MSTRG.32391.62"; exon_number "2";
chr11	StringTie	exon	64622753	64623078	1000	-	.	gene_id "MSTRG.32391"; transcript_id "MSTRG.32391.62"; exon_number "3";
chr11	StringTie	exon	64630402	64630573	1000	-	.	gene_id "MSTRG.32391"; transcript_id "MSTRG.32391.62"; exon_number "4";
chr11	StringTie	exon	64635271	64635452	1000	-	.	gene_id "MSTRG.32391"; transcript_id "MSTRG.32391.62"; exon_number "5";
chr11	StringTie	exon	64642539	64643688	1000	-	.	gene_id "MSTRG.32391"; transcript_id "MSTRG.32391.62"; exon_number "6";
chr11	StringTie	transcript	64606612	64723172	1000	-	.	gene_id "MSTRG.32391"; transcript_id "MSTRG.32391.63";
chr11	StringTie	exon	64606612	64608082	1000	-	.	gene_id "MSTRG.32391"; transcript_id "MSTRG.32391.63"; exon_number "1";
chr11	StringTie	exon	64620294	64620372	1000	-	.	gene_id "MSTRG.32391"; transcript_id "MSTRG.32391.63"; exon_number "2";
chr11	StringTie	exon	64622753	64623078	1000	-	.	gene_id "MSTRG.32391"; transcript_id "MSTRG.32391.63"; exon_number "3";
chr11	StringTie	exon	64630402	64630573	1000	-	.	gene_id "MSTRG.32391"; transcript_id "MSTRG.32391.63"; exon_number "4";
chr11	StringTie	exon	64635271	64635452	1000	-	.	gene_id "MSTRG.32391"; transcript_id "MSTRG.32391.63"; exon_number "5";
chr11	StringTie	exon	64648219	64648338	1000	-	.	gene_id "MSTRG.32391"; transcript_id "MSTRG.32391.63"; exon_number "6";
chr11	StringTie	exon	64648734	64648907	1000	-	.	gene_id "MSTRG.32391"; transcript_id "MSTRG.32391.63"; exon_number "7";
chr11	StringTie	exon	64650448	64650638	1000	-	.	gene_id "MSTRG.32391"; transcript_id "MSTRG.32391.63"; exon_number "8";
chr11	StringTie	exon	64651255	64651636	1000	-	.	gene_id "MSTRG.32391"; transcript_id "MSTRG.32391.63"; exon_number "9";
chr11	StringTie	exon	64652035	64652154	1000	-	.	gene_id "MSTRG.32391"; transcript_id "MSTRG.32391.63"; exon_number "10";
chr11	StringTie	exon	64653696	64653722	1000	-	.	gene_id "MSTRG.32391"; transcript_id "MSTRG.32391.63"; exon_number "11";
chr11	StringTie	exon	64660332	64660535	1000	-	.	gene_id "MSTRG.32391"; transcript_id "MSTRG.32391.63"; exon_number "12";
chr11	StringTie	exon	64660753	64661139	1000	-	.	gene_id "MSTRG.32391"; transcript_id "MSTRG.32391.63"; exon_number "13";
chr11	StringTie	exon	64667250	64667688	1000	-	.	gene_id "MSTRG.32391"; transcript_id "MSTRG.32391.63"; exon_number "14";
chr11	StringTie	exon	64668443	64668604	1000	-	.	gene_id "MSTRG.32391"; transcript_id "MSTRG.32391.63"; exon_number "15";
chr11	StringTie	exon	64677014	64677037	1000	-	.	gene_id "MSTRG.32391"; transcript_id "MSTRG.32391.63"; exon_number "16";
chr11	StringTie	exon	64685646	64685947	1000	-	.	gene_id "MSTRG.32391"; transcript_id "MSTRG.32391.63"; exon_number "17";
chr11	StringTie	exon	64690405	64690473	1000	-	.	gene_id "MSTRG.32391"; transcript_id "MSTRG.32391.63"; exon_number "18";
chr11	StringTie	exon	64692847	64692876	1000	-	.	gene_id "MSTRG.32391"; transcript_id "MSTRG.32391.63"; exon_number "19";
chr11	StringTie	exon	64697775	64697792	1000	-	.	gene_id "MSTRG.32391"; transcript_id "MSTRG.32391.63"; exon_number "20";
chr11	StringTie	exon	64712970	64713943	1000	-	.	gene_id "MSTRG.32391"; transcript_id "MSTRG.32391.63"; exon_number "21";
chr11	StringTie	exon	64722971	64723172	1000	-	.	gene_id "MSTRG.32391"; transcript_id "MSTRG.32391.63"; exon_number "22";
chr11	StringTie	transcript	64606613	64723220	1000	-	.	gene_id "MSTRG.32391"; transcript_id "MSTRG.32391.64";
chr11	StringTie	exon	64606613	64607500	1000	-	.	gene_id "MSTRG.32391"; transcript_id "MSTRG.32391.64"; exon_number "1";
chr11	StringTie	exon	64620294	64620372	1000	-	.	gene_id "MSTRG.32391"; transcript_id "MSTRG.32391.64"; exon_number "2";
chr11	StringTie	exon	64622753	64623078	1000	-	.	gene_id "MSTRG.32391"; transcript_id "MSTRG.32391.64"; exon_number "3";
chr11	StringTie	exon	64626463	64626552	1000	-	.	gene_id "MSTRG.32391"; transcript_id "MSTRG.32391.64"; exon_number "4";
chr11	StringTie	exon	64630402	64630573	1000	-	.	gene_id "MSTRG.32391"; transcript_id "MSTRG.32391.64"; exon_number "5";
chr11	StringTie	exon	64635271	64635452	1000	-	.	gene_id "MSTRG.32391"; transcript_id "MSTRG.32391.64"; exon_number "6";
chr11	StringTie	exon	64648219	64648338	1000	-	.	gene_id "MSTRG.32391"; transcript_id "MSTRG.32391.64"; exon_number "7";
chr11	StringTie	exon	64648734	64648907	1000	-	.	gene_id "MSTRG.32391"; transcript_id "MSTRG.32391.64"; exon_number "8";
chr11	StringTie	exon	64650448	64650638	1000	-	.	gene_id "MSTRG.32391"; transcript_id "MSTRG.32391.64"; exon_number "9";
chr11	StringTie	exon	64651255	64651636	1000	-	.	gene_id "MSTRG.32391"; transcript_id "MSTRG.32391.64"; exon_number "10";
chr11	StringTie	exon	64652035	64652154	1000	-	.	gene_id "MSTRG.32391"; transcript_id "MSTRG.32391.64"; exon_number "11";
chr11	StringTie	exon	64660332	64660535	1000	-	.	gene_id "MSTRG.32391"; transcript_id "MSTRG.32391.64"; exon_number "12";
chr11	StringTie	exon	64660753	64661139	1000	-	.	gene_id "MSTRG.32391"; transcript_id "MSTRG.32391.64"; exon_number "13";
chr11	StringTie	exon	64667250	64667688	1000	-	.	gene_id "MSTRG.32391"; transcript_id "MSTRG.32391.64"; exon_number "14";
chr11	StringTie	exon	64668443	64668604	1000	-	.	gene_id "MSTRG.32391"; transcript_id "MSTRG.32391.64"; exon_number "15";
chr11	StringTie	exon	64685646	64685947	1000	-	.	gene_id "MSTRG.32391"; transcript_id "MSTRG.32391.64"; exon_number "16";
chr11	StringTie	exon	64690405	64690473	1000	-	.	gene_id "MSTRG.32391"; transcript_id "MSTRG.32391.64"; exon_number "17";
chr11	StringTie	exon	64692847	64692876	1000	-	.	gene_id "MSTRG.32391"; transcript_id "MSTRG.32391.64"; exon_number "18";
chr11	StringTie	exon	64697775	64697792	1000	-	.	gene_id "MSTRG.32391"; transcript_id "MSTRG.32391.64"; exon_number "19";
chr11	StringTie	exon	64712970	64713943	1000	-	.	gene_id "MSTRG.32391"; transcript_id "MSTRG.32391.64"; exon_number "20";
chr11	StringTie	exon	64722971	64723220	1000	-	.	gene_id "MSTRG.32391"; transcript_id "MSTRG.32391.64"; exon_number "21";
chr11	StringTie	transcript	64606613	64723273	1000	-	.	gene_id "MSTRG.32391"; transcript_id "MSTRG.32391.65";
chr11	StringTie	exon	64606613	64608082	1000	-	.	gene_id "MSTRG.32391"; transcript_id "MSTRG.32391.65"; exon_number "1";
chr11	StringTie	exon	64620294	64620372	1000	-	.	gene_id "MSTRG.32391"; transcript_id "MSTRG.32391.65"; exon_number "2";
chr11	StringTie	exon	64622753	64623078	1000	-	.	gene_id "MSTRG.32391"; transcript_id "MSTRG.32391.65"; exon_number "3";
chr11	StringTie	exon	64626463	64626552	1000	-	.	gene_id "MSTRG.32391"; transcript_id "MSTRG.32391.65"; exon_number "4";
chr11	StringTie	exon	64630402	64630573	1000	-	.	gene_id "MSTRG.32391"; transcript_id "MSTRG.32391.65"; exon_number "5";
chr11	StringTie	exon	64635271	64635452	1000	-	.	gene_id "MSTRG.32391"; transcript_id "MSTRG.32391.65"; exon_number "6";
chr11	StringTie	exon	64648219	64648338	1000	-	.	gene_id "MSTRG.32391"; transcript_id "MSTRG.32391.65"; exon_number "7";
chr11	StringTie	exon	64648734	64648907	1000	-	.	gene_id "MSTRG.32391"; transcript_id "MSTRG.32391.65"; exon_number "8";
chr11	StringTie	exon	64650448	64650638	1000	-	.	gene_id "MSTRG.32391"; transcript_id "MSTRG.32391.65"; exon_number "9";
chr11	StringTie	exon	64651255	64651636	1000	-	.	gene_id "MSTRG.32391"; transcript_id "MSTRG.32391.65"; exon_number "10";
chr11	StringTie	exon	64652035	64652154	1000	-	.	gene_id "MSTRG.32391"; transcript_id "MSTRG.32391.65"; exon_number "11";
chr11	StringTie	exon	64653696	64653722	1000	-	.	gene_id "MSTRG.32391"; transcript_id "MSTRG.32391.65"; exon_number "12";
chr11	StringTie	exon	64660332	64660535	1000	-	.	gene_id "MSTRG.32391"; transcript_id "MSTRG.32391.65"; exon_number "13";
chr11	StringTie	exon	64660753	64661139	1000	-	.	gene_id "MSTRG.32391"; transcript_id "MSTRG.32391.65"; exon_number "14";
chr11	StringTie	exon	64667250	64667688	1000	-	.	gene_id "MSTRG.32391"; transcript_id "MSTRG.32391.65"; exon_number "15";
chr11	StringTie	exon	64668443	64668604	1000	-	.	gene_id "MSTRG.32391"; transcript_id "MSTRG.32391.65"; exon_number "16";
chr11	StringTie	exon	64678025	64678126	1000	-	.	gene_id "MSTRG.32391"; transcript_id "MSTRG.32391.65"; exon_number "17";
chr11	StringTie	exon	64685646	64685947	1000	-	.	gene_id "MSTRG.32391"; transcript_id "MSTRG.32391.65"; exon_number "18";
chr11	StringTie	exon	64690405	64690476	1000	-	.	gene_id "MSTRG.32391"; transcript_id "MSTRG.32391.65"; exon_number "19";
chr11	StringTie	exon	64697775	64697792	1000	-	.	gene_id "MSTRG.32391"; transcript_id "MSTRG.32391.65"; exon_number "20";
chr11	StringTie	exon	64712970	64713943	1000	-	.	gene_id "MSTRG.32391"; transcript_id "MSTRG.32391.65"; exon_number "21";
chr11	StringTie	exon	64722971	64723273	1000	-	.	gene_id "MSTRG.32391"; transcript_id "MSTRG.32391.65"; exon_number "22";
chr11	StringTie	transcript	64606614	64712745	1000	-	.	gene_id "MSTRG.32391"; transcript_id "MSTRG.32391.66";
chr11	StringTie	exon	64606614	64608082	1000	-	.	gene_id "MSTRG.32391"; transcript_id "MSTRG.32391.66"; exon_number "1";
chr11	StringTie	exon	64620294	64620372	1000	-	.	gene_id "MSTRG.32391"; transcript_id "MSTRG.32391.66"; exon_number "2";
chr11	StringTie	exon	64630402	64630573	1000	-	.	gene_id "MSTRG.32391"; transcript_id "MSTRG.32391.66"; exon_number "3";
chr11	StringTie	exon	64635271	64635452	1000	-	.	gene_id "MSTRG.32391"; transcript_id "MSTRG.32391.66"; exon_number "4";
chr11	StringTie	exon	64648219	64648338	1000	-	.	gene_id "MSTRG.32391"; transcript_id "MSTRG.32391.66"; exon_number "5";
chr11	StringTie	exon	64648734	64648907	1000	-	.	gene_id "MSTRG.32391"; transcript_id "MSTRG.32391.66"; exon_number "6";
chr11	StringTie	exon	64650448	64650638	1000	-	.	gene_id "MSTRG.32391"; transcript_id "MSTRG.32391.66"; exon_number "7";
chr11	StringTie	exon	64651255	64651636	1000	-	.	gene_id "MSTRG.32391"; transcript_id "MSTRG.32391.66"; exon_number "8";
chr11	StringTie	exon	64652035	64652154	1000	-	.	gene_id "MSTRG.32391"; transcript_id "MSTRG.32391.66"; exon_number "9";
chr11	StringTie	exon	64660332	64660535	1000	-	.	gene_id "MSTRG.32391"; transcript_id "MSTRG.32391.66"; exon_number "10";
chr11	StringTie	exon	64660753	64661139	1000	-	.	gene_id "MSTRG.32391"; transcript_id "MSTRG.32391.66"; exon_number "11";
chr11	StringTie	exon	64667250	64667688	1000	-	.	gene_id "MSTRG.32391"; transcript_id "MSTRG.32391.66"; exon_number "12";
chr11	StringTie	exon	64668443	64668604	1000	-	.	gene_id "MSTRG.32391"; transcript_id "MSTRG.32391.66"; exon_number "13";
chr11	StringTie	exon	64685646	64685947	1000	-	.	gene_id "MSTRG.32391"; transcript_id "MSTRG.32391.66"; exon_number "14";
chr11	StringTie	exon	64690405	64690476	1000	-	.	gene_id "MSTRG.32391"; transcript_id "MSTRG.32391.66"; exon_number "15";
chr11	StringTie	exon	64692847	64692876	1000	-	.	gene_id "MSTRG.32391"; transcript_id "MSTRG.32391.66"; exon_number "16";
chr11	StringTie	exon	64697775	64697792	1000	-	.	gene_id "MSTRG.32391"; transcript_id "MSTRG.32391.66"; exon_number "17";
chr11	StringTie	exon	64712703	64712745	1000	-	.	gene_id "MSTRG.32391"; transcript_id "MSTRG.32391.66"; exon_number "18";
chr11	StringTie	transcript	64606614	64723120	1000	-	.	gene_id "MSTRG.32391"; transcript_id "MSTRG.32391.67";
chr11	StringTie	exon	64606614	64608082	1000	-	.	gene_id "MSTRG.32391"; transcript_id "MSTRG.32391.67"; exon_number "1";
chr11	StringTie	exon	64620294	64620372	1000	-	.	gene_id "MSTRG.32391"; transcript_id "MSTRG.32391.67"; exon_number "2";
chr11	StringTie	exon	64622753	64623078	1000	-	.	gene_id "MSTRG.32391"; transcript_id "MSTRG.32391.67"; exon_number "3";
chr11	StringTie	exon	64626463	64626552	1000	-	.	gene_id "MSTRG.32391"; transcript_id "MSTRG.32391.67"; exon_number "4";
chr11	StringTie	exon	64630402	64630573	1000	-	.	gene_id "MSTRG.32391"; transcript_id "MSTRG.32391.67"; exon_number "5";
chr11	StringTie	exon	64635271	64635452	1000	-	.	gene_id "MSTRG.32391"; transcript_id "MSTRG.32391.67"; exon_number "6";
chr11	StringTie	exon	64648219	64648338	1000	-	.	gene_id "MSTRG.32391"; transcript_id "MSTRG.32391.67"; exon_number "7";
chr11	StringTie	exon	64648734	64648907	1000	-	.	gene_id "MSTRG.32391"; transcript_id "MSTRG.32391.67"; exon_number "8";
chr11	StringTie	exon	64650448	64650638	1000	-	.	gene_id "MSTRG.32391"; transcript_id "MSTRG.32391.67"; exon_number "9";
chr11	StringTie	exon	64651255	64651636	1000	-	.	gene_id "MSTRG.32391"; transcript_id "MSTRG.32391.67"; exon_number "10";
chr11	StringTie	exon	64652035	64652154	1000	-	.	gene_id "MSTRG.32391"; transcript_id "MSTRG.32391.67"; exon_number "11";
chr11	StringTie	exon	64653696	64653722	1000	-	.	gene_id "MSTRG.32391"; transcript_id "MSTRG.32391.67"; exon_number "12";
chr11	StringTie	exon	64660332	64660535	1000	-	.	gene_id "MSTRG.32391"; transcript_id "MSTRG.32391.67"; exon_number "13";
chr11	StringTie	exon	64660753	64661139	1000	-	.	gene_id "MSTRG.32391"; transcript_id "MSTRG.32391.67"; exon_number "14";
chr11	StringTie	exon	64667250	64667688	1000	-	.	gene_id "MSTRG.32391"; transcript_id "MSTRG.32391.67"; exon_number "15";
chr11	StringTie	exon	64668443	64668604	1000	-	.	gene_id "MSTRG.32391"; transcript_id "MSTRG.32391.67"; exon_number "16";
chr11	StringTie	exon	64685646	64685947	1000	-	.	gene_id "MSTRG.32391"; transcript_id "MSTRG.32391.67"; exon_number "17";
chr11	StringTie	exon	64690405	64690473	1000	-	.	gene_id "MSTRG.32391"; transcript_id "MSTRG.32391.67"; exon_number "18";
chr11	StringTie	exon	64692847	64692876	1000	-	.	gene_id "MSTRG.32391"; transcript_id "MSTRG.32391.67"; exon_number "19";
chr11	StringTie	exon	64697775	64697792	1000	-	.	gene_id "MSTRG.32391"; transcript_id "MSTRG.32391.67"; exon_number "20";
chr11	StringTie	exon	64712970	64713943	1000	-	.	gene_id "MSTRG.32391"; transcript_id "MSTRG.32391.67"; exon_number "21";
chr11	StringTie	exon	64722971	64723120	1000	-	.	gene_id "MSTRG.32391"; transcript_id "MSTRG.32391.67"; exon_number "22";
chr11	StringTie	transcript	64606615	64643584	1000	-	.	gene_id "MSTRG.32391"; transcript_id "MSTRG.32391.68";
chr11	StringTie	exon	64606615	64608082	1000	-	.	gene_id "MSTRG.32391"; transcript_id "MSTRG.32391.68"; exon_number "1";
chr11	StringTie	exon	64620294	64620372	1000	-	.	gene_id "MSTRG.32391"; transcript_id "MSTRG.32391.68"; exon_number "2";
chr11	StringTie	exon	64622753	64623078	1000	-	.	gene_id "MSTRG.32391"; transcript_id "MSTRG.32391.68"; exon_number "3";
chr11	StringTie	exon	64626463	64626552	1000	-	.	gene_id "MSTRG.32391"; transcript_id "MSTRG.32391.68"; exon_number "4";
chr11	StringTie	exon	64630413	64630573	1000	-	.	gene_id "MSTRG.32391"; transcript_id "MSTRG.32391.68"; exon_number "5";
chr11	StringTie	exon	64635271	64635452	1000	-	.	gene_id "MSTRG.32391"; transcript_id "MSTRG.32391.68"; exon_number "6";
chr11	StringTie	exon	64642539	64643584	1000	-	.	gene_id "MSTRG.32391"; transcript_id "MSTRG.32391.68"; exon_number "7";
chr11	StringTie	transcript	64606615	64712745	1000	-	.	gene_id "MSTRG.32391"; transcript_id "MSTRG.32391.69";
chr11	StringTie	exon	64606615	64607559	1000	-	.	gene_id "MSTRG.32391"; transcript_id "MSTRG.32391.69"; exon_number "1";
chr11	StringTie	exon	64607593	64608082	1000	-	.	gene_id "MSTRG.32391"; transcript_id "MSTRG.32391.69"; exon_number "2";
chr11	StringTie	exon	64620294	64620372	1000	-	.	gene_id "MSTRG.32391"; transcript_id "MSTRG.32391.69"; exon_number "3";
chr11	StringTie	exon	64622753	64623078	1000	-	.	gene_id "MSTRG.32391"; transcript_id "MSTRG.32391.69"; exon_number "4";
chr11	StringTie	exon	64626463	64626552	1000	-	.	gene_id "MSTRG.32391"; transcript_id "MSTRG.32391.69"; exon_number "5";
chr11	StringTie	exon	64630402	64630573	1000	-	.	gene_id "MSTRG.32391"; transcript_id "MSTRG.32391.69"; exon_number "6";
chr11	StringTie	exon	64635271	64635452	1000	-	.	gene_id "MSTRG.32391"; transcript_id "MSTRG.32391.69"; exon_number "7";
chr11	StringTie	exon	64648219	64648338	1000	-	.	gene_id "MSTRG.32391"; transcript_id "MSTRG.32391.69"; exon_number "8";
chr11	StringTie	exon	64648734	64648907	1000	-	.	gene_id "MSTRG.32391"; transcript_id "MSTRG.32391.69"; exon_number "9";
chr11	StringTie	exon	64650448	64650638	1000	-	.	gene_id "MSTRG.32391"; transcript_id "MSTRG.32391.69"; exon_number "10";
chr11	StringTie	exon	64651255	64651636	1000	-	.	gene_id "MSTRG.32391"; transcript_id "MSTRG.32391.69"; exon_number "11";
chr11	StringTie	exon	64652035	64652154	1000	-	.	gene_id "MSTRG.32391"; transcript_id "MSTRG.32391.69"; exon_number "12";
chr11	StringTie	exon	64660332	64660535	1000	-	.	gene_id "MSTRG.32391"; transcript_id "MSTRG.32391.69"; exon_number "13";
chr11	StringTie	exon	64660753	64661139	1000	-	.	gene_id "MSTRG.32391"; transcript_id "MSTRG.32391.69"; exon_number "14";
chr11	StringTie	exon	64667250	64667688	1000	-	.	gene_id "MSTRG.32391"; transcript_id "MSTRG.32391.69"; exon_number "15";
chr11	StringTie	exon	64668443	64668604	1000	-	.	gene_id "MSTRG.32391"; transcript_id "MSTRG.32391.69"; exon_number "16";
chr11	StringTie	exon	64685646	64685947	1000	-	.	gene_id "MSTRG.32391"; transcript_id "MSTRG.32391.69"; exon_number "17";
chr11	StringTie	exon	64690405	64690476	1000	-	.	gene_id "MSTRG.32391"; transcript_id "MSTRG.32391.69"; exon_number "18";
chr11	StringTie	exon	64692847	64692876	1000	-	.	gene_id "MSTRG.32391"; transcript_id "MSTRG.32391.69"; exon_number "19";
chr11	StringTie	exon	64697775	64697792	1000	-	.	gene_id "MSTRG.32391"; transcript_id "MSTRG.32391.69"; exon_number "20";
chr11	StringTie	exon	64712703	64712745	1000	-	.	gene_id "MSTRG.32391"; transcript_id "MSTRG.32391.69"; exon_number "21";
chr11	StringTie	transcript	64606117	64723218	1000	-	.	gene_id "MSTRG.32391"; transcript_id "MSTRG.32391.7";
chr11	StringTie	exon	64606117	64607500	1000	-	.	gene_id "MSTRG.32391"; transcript_id "MSTRG.32391.7"; exon_number "1";
chr11	StringTie	exon	64620294	64620372	1000	-	.	gene_id "MSTRG.32391"; transcript_id "MSTRG.32391.7"; exon_number "2";
chr11	StringTie	exon	64622753	64623078	1000	-	.	gene_id "MSTRG.32391"; transcript_id "MSTRG.32391.7"; exon_number "3";
chr11	StringTie	exon	64630402	64630573	1000	-	.	gene_id "MSTRG.32391"; transcript_id "MSTRG.32391.7"; exon_number "4";
chr11	StringTie	exon	64635271	64635452	1000	-	.	gene_id "MSTRG.32391"; transcript_id "MSTRG.32391.7"; exon_number "5";
chr11	StringTie	exon	64648219	64648338	1000	-	.	gene_id "MSTRG.32391"; transcript_id "MSTRG.32391.7"; exon_number "6";
chr11	StringTie	exon	64648734	64648907	1000	-	.	gene_id "MSTRG.32391"; transcript_id "MSTRG.32391.7"; exon_number "7";
chr11	StringTie	exon	64650448	64650638	1000	-	.	gene_id "MSTRG.32391"; transcript_id "MSTRG.32391.7"; exon_number "8";
chr11	StringTie	exon	64651255	64651636	1000	-	.	gene_id "MSTRG.32391"; transcript_id "MSTRG.32391.7"; exon_number "9";
chr11	StringTie	exon	64652035	64652154	1000	-	.	gene_id "MSTRG.32391"; transcript_id "MSTRG.32391.7"; exon_number "10";
chr11	StringTie	exon	64660332	64660535	1000	-	.	gene_id "MSTRG.32391"; transcript_id "MSTRG.32391.7"; exon_number "11";
chr11	StringTie	exon	64660753	64661139	1000	-	.	gene_id "MSTRG.32391"; transcript_id "MSTRG.32391.7"; exon_number "12";
chr11	StringTie	exon	64667250	64667688	1000	-	.	gene_id "MSTRG.32391"; transcript_id "MSTRG.32391.7"; exon_number "13";
chr11	StringTie	exon	64668443	64668604	1000	-	.	gene_id "MSTRG.32391"; transcript_id "MSTRG.32391.7"; exon_number "14";
chr11	StringTie	exon	64685646	64685947	1000	-	.	gene_id "MSTRG.32391"; transcript_id "MSTRG.32391.7"; exon_number "15";
chr11	StringTie	exon	64690405	64690473	1000	-	.	gene_id "MSTRG.32391"; transcript_id "MSTRG.32391.7"; exon_number "16";
chr11	StringTie	exon	64692847	64692876	1000	-	.	gene_id "MSTRG.32391"; transcript_id "MSTRG.32391.7"; exon_number "17";
chr11	StringTie	exon	64697775	64697792	1000	-	.	gene_id "MSTRG.32391"; transcript_id "MSTRG.32391.7"; exon_number "18";
chr11	StringTie	exon	64712970	64713943	1000	-	.	gene_id "MSTRG.32391"; transcript_id "MSTRG.32391.7"; exon_number "19";
chr11	StringTie	exon	64722971	64723218	1000	-	.	gene_id "MSTRG.32391"; transcript_id "MSTRG.32391.7"; exon_number "20";
chr11	StringTie	transcript	64606616	64643637	1000	-	.	gene_id "MSTRG.32391"; transcript_id "MSTRG.32391.70";
chr11	StringTie	exon	64606616	64608082	1000	-	.	gene_id "MSTRG.32391"; transcript_id "MSTRG.32391.70"; exon_number "1";
chr11	StringTie	exon	64620294	64620372	1000	-	.	gene_id "MSTRG.32391"; transcript_id "MSTRG.32391.70"; exon_number "2";
chr11	StringTie	exon	64622753	64623070	1000	-	.	gene_id "MSTRG.32391"; transcript_id "MSTRG.32391.70"; exon_number "3";
chr11	StringTie	exon	64626463	64626552	1000	-	.	gene_id "MSTRG.32391"; transcript_id "MSTRG.32391.70"; exon_number "4";
chr11	StringTie	exon	64630402	64630573	1000	-	.	gene_id "MSTRG.32391"; transcript_id "MSTRG.32391.70"; exon_number "5";
chr11	StringTie	exon	64635271	64635452	1000	-	.	gene_id "MSTRG.32391"; transcript_id "MSTRG.32391.70"; exon_number "6";
chr11	StringTie	exon	64642539	64643637	1000	-	.	gene_id "MSTRG.32391"; transcript_id "MSTRG.32391.70"; exon_number "7";
chr11	StringTie	transcript	64606616	64723142	1000	-	.	gene_id "MSTRG.32391"; transcript_id "MSTRG.32391.71";
chr11	StringTie	exon	64606616	64608082	1000	-	.	gene_id "MSTRG.32391"; transcript_id "MSTRG.32391.71"; exon_number "1";
chr11	StringTie	exon	64620294	64620372	1000	-	.	gene_id "MSTRG.32391"; transcript_id "MSTRG.32391.71"; exon_number "2";
chr11	StringTie	exon	64622753	64623070	1000	-	.	gene_id "MSTRG.32391"; transcript_id "MSTRG.32391.71"; exon_number "3";
chr11	StringTie	exon	64626463	64626552	1000	-	.	gene_id "MSTRG.32391"; transcript_id "MSTRG.32391.71"; exon_number "4";
chr11	StringTie	exon	64630402	64630573	1000	-	.	gene_id "MSTRG.32391"; transcript_id "MSTRG.32391.71"; exon_number "5";
chr11	StringTie	exon	64635271	64635452	1000	-	.	gene_id "MSTRG.32391"; transcript_id "MSTRG.32391.71"; exon_number "6";
chr11	StringTie	exon	64648219	64648338	1000	-	.	gene_id "MSTRG.32391"; transcript_id "MSTRG.32391.71"; exon_number "7";
chr11	StringTie	exon	64648734	64648907	1000	-	.	gene_id "MSTRG.32391"; transcript_id "MSTRG.32391.71"; exon_number "8";
chr11	StringTie	exon	64650448	64650638	1000	-	.	gene_id "MSTRG.32391"; transcript_id "MSTRG.32391.71"; exon_number "9";
chr11	StringTie	exon	64651255	64651636	1000	-	.	gene_id "MSTRG.32391"; transcript_id "MSTRG.32391.71"; exon_number "10";
chr11	StringTie	exon	64652035	64652154	1000	-	.	gene_id "MSTRG.32391"; transcript_id "MSTRG.32391.71"; exon_number "11";
chr11	StringTie	exon	64660332	64660535	1000	-	.	gene_id "MSTRG.32391"; transcript_id "MSTRG.32391.71"; exon_number "12";
chr11	StringTie	exon	64660753	64661139	1000	-	.	gene_id "MSTRG.32391"; transcript_id "MSTRG.32391.71"; exon_number "13";
chr11	StringTie	exon	64667250	64667688	1000	-	.	gene_id "MSTRG.32391"; transcript_id "MSTRG.32391.71"; exon_number "14";
chr11	StringTie	exon	64668443	64668604	1000	-	.	gene_id "MSTRG.32391"; transcript_id "MSTRG.32391.71"; exon_number "15";
chr11	StringTie	exon	64685646	64685947	1000	-	.	gene_id "MSTRG.32391"; transcript_id "MSTRG.32391.71"; exon_number "16";
chr11	StringTie	exon	64690405	64690473	1000	-	.	gene_id "MSTRG.32391"; transcript_id "MSTRG.32391.71"; exon_number "17";
chr11	StringTie	exon	64692847	64692876	1000	-	.	gene_id "MSTRG.32391"; transcript_id "MSTRG.32391.71"; exon_number "18";
chr11	StringTie	exon	64697775	64697792	1000	-	.	gene_id "MSTRG.32391"; transcript_id "MSTRG.32391.71"; exon_number "19";
chr11	StringTie	exon	64712970	64713943	1000	-	.	gene_id "MSTRG.32391"; transcript_id "MSTRG.32391.71"; exon_number "20";
chr11	StringTie	exon	64722971	64723142	1000	-	.	gene_id "MSTRG.32391"; transcript_id "MSTRG.32391.71"; exon_number "21";
chr11	StringTie	transcript	64606616	64723218	1000	-	.	gene_id "MSTRG.32391"; transcript_id "MSTRG.32391.72";
chr11	StringTie	exon	64606616	64607500	1000	-	.	gene_id "MSTRG.32391"; transcript_id "MSTRG.32391.72"; exon_number "1";
chr11	StringTie	exon	64620294	64620372	1000	-	.	gene_id "MSTRG.32391"; transcript_id "MSTRG.32391.72"; exon_number "2";
chr11	StringTie	exon	64622753	64623078	1000	-	.	gene_id "MSTRG.32391"; transcript_id "MSTRG.32391.72"; exon_number "3";
chr11	StringTie	exon	64626463	64626552	1000	-	.	gene_id "MSTRG.32391"; transcript_id "MSTRG.32391.72"; exon_number "4";
chr11	StringTie	exon	64630402	64630573	1000	-	.	gene_id "MSTRG.32391"; transcript_id "MSTRG.32391.72"; exon_number "5";
chr11	StringTie	exon	64635271	64635452	1000	-	.	gene_id "MSTRG.32391"; transcript_id "MSTRG.32391.72"; exon_number "6";
chr11	StringTie	exon	64648219	64648338	1000	-	.	gene_id "MSTRG.32391"; transcript_id "MSTRG.32391.72"; exon_number "7";
chr11	StringTie	exon	64648734	64648907	1000	-	.	gene_id "MSTRG.32391"; transcript_id "MSTRG.32391.72"; exon_number "8";
chr11	StringTie	exon	64650448	64650638	1000	-	.	gene_id "MSTRG.32391"; transcript_id "MSTRG.32391.72"; exon_number "9";
chr11	StringTie	exon	64651255	64651636	1000	-	.	gene_id "MSTRG.32391"; transcript_id "MSTRG.32391.72"; exon_number "10";
chr11	StringTie	exon	64652035	64652154	1000	-	.	gene_id "MSTRG.32391"; transcript_id "MSTRG.32391.72"; exon_number "11";
chr11	StringTie	exon	64660332	64660535	1000	-	.	gene_id "MSTRG.32391"; transcript_id "MSTRG.32391.72"; exon_number "12";
chr11	StringTie	exon	64660753	64661139	1000	-	.	gene_id "MSTRG.32391"; transcript_id "MSTRG.32391.72"; exon_number "13";
chr11	StringTie	exon	64667250	64667688	1000	-	.	gene_id "MSTRG.32391"; transcript_id "MSTRG.32391.72"; exon_number "14";
chr11	StringTie	exon	64668443	64668604	1000	-	.	gene_id "MSTRG.32391"; transcript_id "MSTRG.32391.72"; exon_number "15";
chr11	StringTie	exon	64685646	64685947	1000	-	.	gene_id "MSTRG.32391"; transcript_id "MSTRG.32391.72"; exon_number "16";
chr11	StringTie	exon	64690405	64690476	1000	-	.	gene_id "MSTRG.32391"; transcript_id "MSTRG.32391.72"; exon_number "17";
chr11	StringTie	exon	64692847	64692876	1000	-	.	gene_id "MSTRG.32391"; transcript_id "MSTRG.32391.72"; exon_number "18";
chr11	StringTie	exon	64697775	64697792	1000	-	.	gene_id "MSTRG.32391"; transcript_id "MSTRG.32391.72"; exon_number "19";
chr11	StringTie	exon	64712970	64713943	1000	-	.	gene_id "MSTRG.32391"; transcript_id "MSTRG.32391.72"; exon_number "20";
chr11	StringTie	exon	64722971	64723218	1000	-	.	gene_id "MSTRG.32391"; transcript_id "MSTRG.32391.72"; exon_number "21";
chr11	StringTie	transcript	64606616	64723111	1000	-	.	gene_id "MSTRG.32391"; transcript_id "MSTRG.32391.73";
chr11	StringTie	exon	64606616	64608082	1000	-	.	gene_id "MSTRG.32391"; transcript_id "MSTRG.32391.73"; exon_number "1";
chr11	StringTie	exon	64620294	64620372	1000	-	.	gene_id "MSTRG.32391"; transcript_id "MSTRG.32391.73"; exon_number "2";
chr11	StringTie	exon	64622753	64623078	1000	-	.	gene_id "MSTRG.32391"; transcript_id "MSTRG.32391.73"; exon_number "3";
chr11	StringTie	exon	64626463	64626552	1000	-	.	gene_id "MSTRG.32391"; transcript_id "MSTRG.32391.73"; exon_number "4";
chr11	StringTie	exon	64630402	64630573	1000	-	.	gene_id "MSTRG.32391"; transcript_id "MSTRG.32391.73"; exon_number "5";
chr11	StringTie	exon	64635271	64635452	1000	-	.	gene_id "MSTRG.32391"; transcript_id "MSTRG.32391.73"; exon_number "6";
chr11	StringTie	exon	64642539	64642600	1000	-	.	gene_id "MSTRG.32391"; transcript_id "MSTRG.32391.73"; exon_number "7";
chr11	StringTie	exon	64648219	64648338	1000	-	.	gene_id "MSTRG.32391"; transcript_id "MSTRG.32391.73"; exon_number "8";
chr11	StringTie	exon	64648734	64648907	1000	-	.	gene_id "MSTRG.32391"; transcript_id "MSTRG.32391.73"; exon_number "9";
chr11	StringTie	exon	64650448	64650638	1000	-	.	gene_id "MSTRG.32391"; transcript_id "MSTRG.32391.73"; exon_number "10";
chr11	StringTie	exon	64651255	64651636	1000	-	.	gene_id "MSTRG.32391"; transcript_id "MSTRG.32391.73"; exon_number "11";
chr11	StringTie	exon	64652035	64652154	1000	-	.	gene_id "MSTRG.32391"; transcript_id "MSTRG.32391.73"; exon_number "12";
chr11	StringTie	exon	64660332	64660535	1000	-	.	gene_id "MSTRG.32391"; transcript_id "MSTRG.32391.73"; exon_number "13";
chr11	StringTie	exon	64660753	64661139	1000	-	.	gene_id "MSTRG.32391"; transcript_id "MSTRG.32391.73"; exon_number "14";
chr11	StringTie	exon	64667250	64667688	1000	-	.	gene_id "MSTRG.32391"; transcript_id "MSTRG.32391.73"; exon_number "15";
chr11	StringTie	exon	64668443	64668604	1000	-	.	gene_id "MSTRG.32391"; transcript_id "MSTRG.32391.73"; exon_number "16";
chr11	StringTie	exon	64677014	64677037	1000	-	.	gene_id "MSTRG.32391"; transcript_id "MSTRG.32391.73"; exon_number "17";
chr11	StringTie	exon	64685646	64685947	1000	-	.	gene_id "MSTRG.32391"; transcript_id "MSTRG.32391.73"; exon_number "18";
chr11	StringTie	exon	64690405	64690476	1000	-	.	gene_id "MSTRG.32391"; transcript_id "MSTRG.32391.73"; exon_number "19";
chr11	StringTie	exon	64692847	64692876	1000	-	.	gene_id "MSTRG.32391"; transcript_id "MSTRG.32391.73"; exon_number "20";
chr11	StringTie	exon	64697775	64697792	1000	-	.	gene_id "MSTRG.32391"; transcript_id "MSTRG.32391.73"; exon_number "21";
chr11	StringTie	exon	64712970	64713943	1000	-	.	gene_id "MSTRG.32391"; transcript_id "MSTRG.32391.73"; exon_number "22";
chr11	StringTie	exon	64722971	64723111	1000	-	.	gene_id "MSTRG.32391"; transcript_id "MSTRG.32391.73"; exon_number "23";
chr11	StringTie	transcript	64606617	64723124	1000	-	.	gene_id "MSTRG.32391"; transcript_id "MSTRG.32391.74";
chr11	StringTie	exon	64606617	64608082	1000	-	.	gene_id "MSTRG.32391"; transcript_id "MSTRG.32391.74"; exon_number "1";
chr11	StringTie	exon	64620294	64620372	1000	-	.	gene_id "MSTRG.32391"; transcript_id "MSTRG.32391.74"; exon_number "2";
chr11	StringTie	exon	64622753	64623070	1000	-	.	gene_id "MSTRG.32391"; transcript_id "MSTRG.32391.74"; exon_number "3";
chr11	StringTie	exon	64630402	64630573	1000	-	.	gene_id "MSTRG.32391"; transcript_id "MSTRG.32391.74"; exon_number "4";
chr11	StringTie	exon	64635271	64635452	1000	-	.	gene_id "MSTRG.32391"; transcript_id "MSTRG.32391.74"; exon_number "5";
chr11	StringTie	exon	64648219	64648338	1000	-	.	gene_id "MSTRG.32391"; transcript_id "MSTRG.32391.74"; exon_number "6";
chr11	StringTie	exon	64648734	64648907	1000	-	.	gene_id "MSTRG.32391"; transcript_id "MSTRG.32391.74"; exon_number "7";
chr11	StringTie	exon	64650448	64650638	1000	-	.	gene_id "MSTRG.32391"; transcript_id "MSTRG.32391.74"; exon_number "8";
chr11	StringTie	exon	64651255	64651636	1000	-	.	gene_id "MSTRG.32391"; transcript_id "MSTRG.32391.74"; exon_number "9";
chr11	StringTie	exon	64652035	64652154	1000	-	.	gene_id "MSTRG.32391"; transcript_id "MSTRG.32391.74"; exon_number "10";
chr11	StringTie	exon	64660332	64660535	1000	-	.	gene_id "MSTRG.32391"; transcript_id "MSTRG.32391.74"; exon_number "11";
chr11	StringTie	exon	64660753	64661139	1000	-	.	gene_id "MSTRG.32391"; transcript_id "MSTRG.32391.74"; exon_number "12";
chr11	StringTie	exon	64667250	64667688	1000	-	.	gene_id "MSTRG.32391"; transcript_id "MSTRG.32391.74"; exon_number "13";
chr11	StringTie	exon	64668443	64668604	1000	-	.	gene_id "MSTRG.32391"; transcript_id "MSTRG.32391.74"; exon_number "14";
chr11	StringTie	exon	64685646	64685947	1000	-	.	gene_id "MSTRG.32391"; transcript_id "MSTRG.32391.74"; exon_number "15";
chr11	StringTie	exon	64690405	64690473	1000	-	.	gene_id "MSTRG.32391"; transcript_id "MSTRG.32391.74"; exon_number "16";
chr11	StringTie	exon	64692847	64692876	1000	-	.	gene_id "MSTRG.32391"; transcript_id "MSTRG.32391.74"; exon_number "17";
chr11	StringTie	exon	64697775	64697792	1000	-	.	gene_id "MSTRG.32391"; transcript_id "MSTRG.32391.74"; exon_number "18";
chr11	StringTie	exon	64712970	64713943	1000	-	.	gene_id "MSTRG.32391"; transcript_id "MSTRG.32391.74"; exon_number "19";
chr11	StringTie	exon	64722971	64723124	1000	-	.	gene_id "MSTRG.32391"; transcript_id "MSTRG.32391.74"; exon_number "20";
chr11	StringTie	transcript	64606617	64723120	1000	-	.	gene_id "MSTRG.32391"; transcript_id "MSTRG.32391.75";
chr11	StringTie	exon	64606617	64608082	1000	-	.	gene_id "MSTRG.32391"; transcript_id "MSTRG.32391.75"; exon_number "1";
chr11	StringTie	exon	64620294	64620372	1000	-	.	gene_id "MSTRG.32391"; transcript_id "MSTRG.32391.75"; exon_number "2";
chr11	StringTie	exon	64622753	64623078	1000	-	.	gene_id "MSTRG.32391"; transcript_id "MSTRG.32391.75"; exon_number "3";
chr11	StringTie	exon	64630402	64630573	1000	-	.	gene_id "MSTRG.32391"; transcript_id "MSTRG.32391.75"; exon_number "4";
chr11	StringTie	exon	64635271	64635452	1000	-	.	gene_id "MSTRG.32391"; transcript_id "MSTRG.32391.75"; exon_number "5";
chr11	StringTie	exon	64648219	64648338	1000	-	.	gene_id "MSTRG.32391"; transcript_id "MSTRG.32391.75"; exon_number "6";
chr11	StringTie	exon	64648734	64648907	1000	-	.	gene_id "MSTRG.32391"; transcript_id "MSTRG.32391.75"; exon_number "7";
chr11	StringTie	exon	64650448	64650638	1000	-	.	gene_id "MSTRG.32391"; transcript_id "MSTRG.32391.75"; exon_number "8";
chr11	StringTie	exon	64651122	64651636	1000	-	.	gene_id "MSTRG.32391"; transcript_id "MSTRG.32391.75"; exon_number "9";
chr11	StringTie	exon	64652035	64652154	1000	-	.	gene_id "MSTRG.32391"; transcript_id "MSTRG.32391.75"; exon_number "10";
chr11	StringTie	exon	64660332	64660535	1000	-	.	gene_id "MSTRG.32391"; transcript_id "MSTRG.32391.75"; exon_number "11";
chr11	StringTie	exon	64660753	64661139	1000	-	.	gene_id "MSTRG.32391"; transcript_id "MSTRG.32391.75"; exon_number "12";
chr11	StringTie	exon	64667250	64667688	1000	-	.	gene_id "MSTRG.32391"; transcript_id "MSTRG.32391.75"; exon_number "13";
chr11	StringTie	exon	64668443	64668604	1000	-	.	gene_id "MSTRG.32391"; transcript_id "MSTRG.32391.75"; exon_number "14";
chr11	StringTie	exon	64677014	64677037	1000	-	.	gene_id "MSTRG.32391"; transcript_id "MSTRG.32391.75"; exon_number "15";
chr11	StringTie	exon	64685646	64685947	1000	-	.	gene_id "MSTRG.32391"; transcript_id "MSTRG.32391.75"; exon_number "16";
chr11	StringTie	exon	64690405	64690476	1000	-	.	gene_id "MSTRG.32391"; transcript_id "MSTRG.32391.75"; exon_number "17";
chr11	StringTie	exon	64692847	64692876	1000	-	.	gene_id "MSTRG.32391"; transcript_id "MSTRG.32391.75"; exon_number "18";
chr11	StringTie	exon	64697775	64697792	1000	-	.	gene_id "MSTRG.32391"; transcript_id "MSTRG.32391.75"; exon_number "19";
chr11	StringTie	exon	64712970	64713943	1000	-	.	gene_id "MSTRG.32391"; transcript_id "MSTRG.32391.75"; exon_number "20";
chr11	StringTie	exon	64722971	64723120	1000	-	.	gene_id "MSTRG.32391"; transcript_id "MSTRG.32391.75"; exon_number "21";
chr11	StringTie	transcript	64606618	64723102	1000	-	.	gene_id "MSTRG.32391"; transcript_id "MSTRG.32391.76";
chr11	StringTie	exon	64606618	64608082	1000	-	.	gene_id "MSTRG.32391"; transcript_id "MSTRG.32391.76"; exon_number "1";
chr11	StringTie	exon	64620294	64620372	1000	-	.	gene_id "MSTRG.32391"; transcript_id "MSTRG.32391.76"; exon_number "2";
chr11	StringTie	exon	64622753	64623078	1000	-	.	gene_id "MSTRG.32391"; transcript_id "MSTRG.32391.76"; exon_number "3";
chr11	StringTie	exon	64626463	64626552	1000	-	.	gene_id "MSTRG.32391"; transcript_id "MSTRG.32391.76"; exon_number "4";
chr11	StringTie	exon	64630402	64630573	1000	-	.	gene_id "MSTRG.32391"; transcript_id "MSTRG.32391.76"; exon_number "5";
chr11	StringTie	exon	64635271	64635452	1000	-	.	gene_id "MSTRG.32391"; transcript_id "MSTRG.32391.76"; exon_number "6";
chr11	StringTie	exon	64648219	64648338	1000	-	.	gene_id "MSTRG.32391"; transcript_id "MSTRG.32391.76"; exon_number "7";
chr11	StringTie	exon	64648734	64648907	1000	-	.	gene_id "MSTRG.32391"; transcript_id "MSTRG.32391.76"; exon_number "8";
chr11	StringTie	exon	64650448	64650638	1000	-	.	gene_id "MSTRG.32391"; transcript_id "MSTRG.32391.76"; exon_number "9";
chr11	StringTie	exon	64651255	64651636	1000	-	.	gene_id "MSTRG.32391"; transcript_id "MSTRG.32391.76"; exon_number "10";
chr11	StringTie	exon	64652035	64652154	1000	-	.	gene_id "MSTRG.32391"; transcript_id "MSTRG.32391.76"; exon_number "11";
chr11	StringTie	exon	64653696	64653722	1000	-	.	gene_id "MSTRG.32391"; transcript_id "MSTRG.32391.76"; exon_number "12";
chr11	StringTie	exon	64660332	64660535	1000	-	.	gene_id "MSTRG.32391"; transcript_id "MSTRG.32391.76"; exon_number "13";
chr11	StringTie	exon	64660753	64661139	1000	-	.	gene_id "MSTRG.32391"; transcript_id "MSTRG.32391.76"; exon_number "14";
chr11	StringTie	exon	64667250	64667688	1000	-	.	gene_id "MSTRG.32391"; transcript_id "MSTRG.32391.76"; exon_number "15";
chr11	StringTie	exon	64668443	64668604	1000	-	.	gene_id "MSTRG.32391"; transcript_id "MSTRG.32391.76"; exon_number "16";
chr11	StringTie	exon	64685646	64685947	1000	-	.	gene_id "MSTRG.32391"; transcript_id "MSTRG.32391.76"; exon_number "17";
chr11	StringTie	exon	64690405	64690473	1000	-	.	gene_id "MSTRG.32391"; transcript_id "MSTRG.32391.76"; exon_number "18";
chr11	StringTie	exon	64697775	64697792	1000	-	.	gene_id "MSTRG.32391"; transcript_id "MSTRG.32391.76"; exon_number "19";
chr11	StringTie	exon	64712970	64713943	1000	-	.	gene_id "MSTRG.32391"; transcript_id "MSTRG.32391.76"; exon_number "20";
chr11	StringTie	exon	64722971	64723102	1000	-	.	gene_id "MSTRG.32391"; transcript_id "MSTRG.32391.76"; exon_number "21";
chr11	StringTie	transcript	64606663	64643551	1000	-	.	gene_id "MSTRG.32391"; transcript_id "MSTRG.32391.77";
chr11	StringTie	exon	64606663	64608082	1000	-	.	gene_id "MSTRG.32391"; transcript_id "MSTRG.32391.77"; exon_number "1";
chr11	StringTie	exon	64620294	64620372	1000	-	.	gene_id "MSTRG.32391"; transcript_id "MSTRG.32391.77"; exon_number "2";
chr11	StringTie	exon	64630402	64630573	1000	-	.	gene_id "MSTRG.32391"; transcript_id "MSTRG.32391.77"; exon_number "3";
chr11	StringTie	exon	64635271	64635452	1000	-	.	gene_id "MSTRG.32391"; transcript_id "MSTRG.32391.77"; exon_number "4";
chr11	StringTie	exon	64642539	64643256	1000	-	.	gene_id "MSTRG.32391"; transcript_id "MSTRG.32391.77"; exon_number "5";
chr11	StringTie	exon	64643281	64643551	1000	-	.	gene_id "MSTRG.32391"; transcript_id "MSTRG.32391.77"; exon_number "6";
chr11	StringTie	transcript	64606117	64723231	1000	-	.	gene_id "MSTRG.32391"; transcript_id "MSTRG.32391.8";
chr11	StringTie	exon	64606117	64608082	1000	-	.	gene_id "MSTRG.32391"; transcript_id "MSTRG.32391.8"; exon_number "1";
chr11	StringTie	exon	64620294	64620372	1000	-	.	gene_id "MSTRG.32391"; transcript_id "MSTRG.32391.8"; exon_number "2";
chr11	StringTie	exon	64622753	64623078	1000	-	.	gene_id "MSTRG.32391"; transcript_id "MSTRG.32391.8"; exon_number "3";
chr11	StringTie	exon	64630402	64630573	1000	-	.	gene_id "MSTRG.32391"; transcript_id "MSTRG.32391.8"; exon_number "4";
chr11	StringTie	exon	64635271	64635452	1000	-	.	gene_id "MSTRG.32391"; transcript_id "MSTRG.32391.8"; exon_number "5";
chr11	StringTie	exon	64648219	64648338	1000	-	.	gene_id "MSTRG.32391"; transcript_id "MSTRG.32391.8"; exon_number "6";
chr11	StringTie	exon	64648734	64648907	1000	-	.	gene_id "MSTRG.32391"; transcript_id "MSTRG.32391.8"; exon_number "7";
chr11	StringTie	exon	64650448	64650638	1000	-	.	gene_id "MSTRG.32391"; transcript_id "MSTRG.32391.8"; exon_number "8";
chr11	StringTie	exon	64651255	64651636	1000	-	.	gene_id "MSTRG.32391"; transcript_id "MSTRG.32391.8"; exon_number "9";
chr11	StringTie	exon	64652035	64652154	1000	-	.	gene_id "MSTRG.32391"; transcript_id "MSTRG.32391.8"; exon_number "10";
chr11	StringTie	exon	64660332	64660535	1000	-	.	gene_id "MSTRG.32391"; transcript_id "MSTRG.32391.8"; exon_number "11";
chr11	StringTie	exon	64660753	64661139	1000	-	.	gene_id "MSTRG.32391"; transcript_id "MSTRG.32391.8"; exon_number "12";
chr11	StringTie	exon	64667250	64667688	1000	-	.	gene_id "MSTRG.32391"; transcript_id "MSTRG.32391.8"; exon_number "13";
chr11	StringTie	exon	64668443	64668604	1000	-	.	gene_id "MSTRG.32391"; transcript_id "MSTRG.32391.8"; exon_number "14";
chr11	StringTie	exon	64685646	64685947	1000	-	.	gene_id "MSTRG.32391"; transcript_id "MSTRG.32391.8"; exon_number "15";
chr11	StringTie	exon	64690405	64690473	1000	-	.	gene_id "MSTRG.32391"; transcript_id "MSTRG.32391.8"; exon_number "16";
chr11	StringTie	exon	64692847	64692876	1000	-	.	gene_id "MSTRG.32391"; transcript_id "MSTRG.32391.8"; exon_number "17";
chr11	StringTie	exon	64697775	64697792	1000	-	.	gene_id "MSTRG.32391"; transcript_id "MSTRG.32391.8"; exon_number "18";
chr11	StringTie	exon	64712970	64713943	1000	-	.	gene_id "MSTRG.32391"; transcript_id "MSTRG.32391.8"; exon_number "19";
chr11	StringTie	exon	64722971	64723231	1000	-	.	gene_id "MSTRG.32391"; transcript_id "MSTRG.32391.8"; exon_number "20";
chr11	StringTie	transcript	64645440	64650632	1000	-	.	gene_id "MSTRG.32391"; transcript_id "MSTRG.32391.82";
chr11	StringTie	exon	64645440	64645479	1000	-	.	gene_id "MSTRG.32391"; transcript_id "MSTRG.32391.82"; exon_number "1";
chr11	StringTie	exon	64648219	64648338	1000	-	.	gene_id "MSTRG.32391"; transcript_id "MSTRG.32391.82"; exon_number "2";
chr11	StringTie	exon	64648734	64648907	1000	-	.	gene_id "MSTRG.32391"; transcript_id "MSTRG.32391.82"; exon_number "3";
chr11	StringTie	exon	64650448	64650632	1000	-	.	gene_id "MSTRG.32391"; transcript_id "MSTRG.32391.82"; exon_number "4";
chr11	StringTie	transcript	64657554	64661335	1000	-	.	gene_id "MSTRG.32391"; transcript_id "MSTRG.32391.84";
chr11	StringTie	exon	64657554	64657584	1000	-	.	gene_id "MSTRG.32391"; transcript_id "MSTRG.32391.84"; exon_number "1";
chr11	StringTie	exon	64660332	64660535	1000	-	.	gene_id "MSTRG.32391"; transcript_id "MSTRG.32391.84"; exon_number "2";
chr11	StringTie	exon	64660753	64661335	1000	-	.	gene_id "MSTRG.32391"; transcript_id "MSTRG.32391.84"; exon_number "3";
chr11	StringTie	transcript	64660347	64661324	1000	-	.	gene_id "MSTRG.32391"; transcript_id "MSTRG.32391.85";
chr11	StringTie	exon	64660347	64660535	1000	-	.	gene_id "MSTRG.32391"; transcript_id "MSTRG.32391.85"; exon_number "1";
chr11	StringTie	exon	64660753	64661139	1000	-	.	gene_id "MSTRG.32391"; transcript_id "MSTRG.32391.85"; exon_number "2";
chr11	StringTie	exon	64661240	64661324	1000	-	.	gene_id "MSTRG.32391"; transcript_id "MSTRG.32391.85"; exon_number "3";
chr11	StringTie	transcript	64606117	64723374	1000	-	.	gene_id "MSTRG.32391"; transcript_id "MSTRG.32391.9";
chr11	StringTie	exon	64606117	64608082	1000	-	.	gene_id "MSTRG.32391"; transcript_id "MSTRG.32391.9"; exon_number "1";
chr11	StringTie	exon	64620294	64620372	1000	-	.	gene_id "MSTRG.32391"; transcript_id "MSTRG.32391.9"; exon_number "2";
chr11	StringTie	exon	64622753	64623078	1000	-	.	gene_id "MSTRG.32391"; transcript_id "MSTRG.32391.9"; exon_number "3";
chr11	StringTie	exon	64626463	64626552	1000	-	.	gene_id "MSTRG.32391"; transcript_id "MSTRG.32391.9"; exon_number "4";
chr11	StringTie	exon	64630402	64630573	1000	-	.	gene_id "MSTRG.32391"; transcript_id "MSTRG.32391.9"; exon_number "5";
chr11	StringTie	exon	64635271	64635452	1000	-	.	gene_id "MSTRG.32391"; transcript_id "MSTRG.32391.9"; exon_number "6";
chr11	StringTie	exon	64648219	64648338	1000	-	.	gene_id "MSTRG.32391"; transcript_id "MSTRG.32391.9"; exon_number "7";
chr11	StringTie	exon	64648734	64648907	1000	-	.	gene_id "MSTRG.32391"; transcript_id "MSTRG.32391.9"; exon_number "8";
chr11	StringTie	exon	64650448	64650638	1000	-	.	gene_id "MSTRG.32391"; transcript_id "MSTRG.32391.9"; exon_number "9";
chr11	StringTie	exon	64651255	64651636	1000	-	.	gene_id "MSTRG.32391"; transcript_id "MSTRG.32391.9"; exon_number "10";
chr11	StringTie	exon	64652035	64652154	1000	-	.	gene_id "MSTRG.32391"; transcript_id "MSTRG.32391.9"; exon_number "11";
chr11	StringTie	exon	64653696	64653722	1000	-	.	gene_id "MSTRG.32391"; transcript_id "MSTRG.32391.9"; exon_number "12";
chr11	StringTie	exon	64660332	64660535	1000	-	.	gene_id "MSTRG.32391"; transcript_id "MSTRG.32391.9"; exon_number "13";
chr11	StringTie	exon	64660753	64661139	1000	-	.	gene_id "MSTRG.32391"; transcript_id "MSTRG.32391.9"; exon_number "14";
chr11	StringTie	exon	64667250	64667688	1000	-	.	gene_id "MSTRG.32391"; transcript_id "MSTRG.32391.9"; exon_number "15";
chr11	StringTie	exon	64668443	64668604	1000	-	.	gene_id "MSTRG.32391"; transcript_id "MSTRG.32391.9"; exon_number "16";
chr11	StringTie	exon	64677014	64677037	1000	-	.	gene_id "MSTRG.32391"; transcript_id "MSTRG.32391.9"; exon_number "17";
chr11	StringTie	exon	64685646	64685947	1000	-	.	gene_id "MSTRG.32391"; transcript_id "MSTRG.32391.9"; exon_number "18";
chr11	StringTie	exon	64690405	64690476	1000	-	.	gene_id "MSTRG.32391"; transcript_id "MSTRG.32391.9"; exon_number "19";
chr11	StringTie	exon	64692847	64692876	1000	-	.	gene_id "MSTRG.32391"; transcript_id "MSTRG.32391.9"; exon_number "20";
chr11	StringTie	exon	64697775	64697792	1000	-	.	gene_id "MSTRG.32391"; transcript_id "MSTRG.32391.9"; exon_number "21";
chr11	StringTie	exon	64712970	64713943	1000	-	.	gene_id "MSTRG.32391"; transcript_id "MSTRG.32391.9"; exon_number "22";
chr11	StringTie	exon	64722971	64723374	1000	-	.	gene_id "MSTRG.32391"; transcript_id "MSTRG.32391.9"; exon_number "23";
chr11	StringTie	transcript	64606196	64607997	1000	+	.	gene_id "MSTRG.32392"; transcript_id "MSTRG.32392.1";
chr11	StringTie	exon	64606196	64606427	1000	+	.	gene_id "MSTRG.32392"; transcript_id "MSTRG.32392.1"; exon_number "1";
chr11	StringTie	exon	64606515	64606580	1000	+	.	gene_id "MSTRG.32392"; transcript_id "MSTRG.32392.1"; exon_number "2";
chr11	StringTie	exon	64606726	64607113	1000	+	.	gene_id "MSTRG.32392"; transcript_id "MSTRG.32392.1"; exon_number "3";
chr11	StringTie	exon	64607160	64607657	1000	+	.	gene_id "MSTRG.32392"; transcript_id "MSTRG.32392.1"; exon_number "4";
chr11	StringTie	exon	64607724	64607997	1000	+	.	gene_id "MSTRG.32392"; transcript_id "MSTRG.32392.1"; exon_number "5";
chr11	StringTie	transcript	64646399	64659681	1000	+	.	gene_id "MSTRG.32393"; transcript_id "ENST00000433606"; gene_name "AP001092.4"; ref_gene_id "ENSG00000237410";
chr11	StringTie	exon	64646399	64646578	1000	+	.	gene_id "MSTRG.32393"; transcript_id "ENST00000433606"; exon_number "1"; gene_name "AP001092.4"; ref_gene_id "ENSG00000237410";
chr11	StringTie	exon	64659393	64659681	1000	+	.	gene_id "MSTRG.32393"; transcript_id "ENST00000433606"; exon_number "2"; gene_name "AP001092.4"; ref_gene_id "ENSG00000237410";
chr11	StringTie	transcript	64686692	64704476	1000	+	.	gene_id "MSTRG.32394"; transcript_id "MSTRG.32394.1";
chr11	StringTie	exon	64686692	64687627	1000	+	.	gene_id "MSTRG.32394"; transcript_id "MSTRG.32394.1"; exon_number "1";
chr11	StringTie	exon	64692429	64692586	1000	+	.	gene_id "MSTRG.32394"; transcript_id "MSTRG.32394.1"; exon_number "2";
chr11	StringTie	exon	64704191	64704476	1000	+	.	gene_id "MSTRG.32394"; transcript_id "MSTRG.32394.1"; exon_number "3";
chr11	StringTie	transcript	64687580	64689338	1000	+	.	gene_id "MSTRG.32394"; transcript_id "MSTRG.32394.2";
chr11	StringTie	exon	64687580	64687627	1000	+	.	gene_id "MSTRG.32394"; transcript_id "MSTRG.32394.2"; exon_number "1";
chr11	StringTie	exon	64688212	64689338	1000	+	.	gene_id "MSTRG.32394"; transcript_id "MSTRG.32394.2"; exon_number "2";
chr11	StringTie	transcript	64692436	64704446	1000	+	.	gene_id "MSTRG.32394"; transcript_id "MSTRG.32394.3";
chr11	StringTie	exon	64692436	64692586	1000	+	.	gene_id "MSTRG.32394"; transcript_id "MSTRG.32394.3"; exon_number "1";
chr11	StringTie	exon	64694513	64694636	1000	+	.	gene_id "MSTRG.32394"; transcript_id "MSTRG.32394.3"; exon_number "2";
chr11	StringTie	exon	64704191	64704446	1000	+	.	gene_id "MSTRG.32394"; transcript_id "MSTRG.32394.3"; exon_number "3";
chr11	StringTie	transcript	61680433	61747001	1000	+	.	gene_id "MSTRG.32395"; transcript_id "ENST00000257215"; gene_name "DAGLA"; ref_gene_id "ENSG00000134780";
chr11	StringTie	exon	61680433	61680504	1000	+	.	gene_id "MSTRG.32395"; transcript_id "ENST00000257215"; exon_number "1"; gene_name "DAGLA"; ref_gene_id "ENSG00000134780";
chr11	StringTie	exon	61720112	61720250	1000	+	.	gene_id "MSTRG.32395"; transcript_id "ENST00000257215"; exon_number "2"; gene_name "DAGLA"; ref_gene_id "ENSG00000134780";
chr11	StringTie	exon	61720679	61720890	1000	+	.	gene_id "MSTRG.32395"; transcript_id "ENST00000257215"; exon_number "3"; gene_name "DAGLA"; ref_gene_id "ENSG00000134780";
chr11	StringTie	exon	61722859	61722960	1000	+	.	gene_id "MSTRG.32395"; transcript_id "ENST00000257215"; exon_number "4"; gene_name "DAGLA"; ref_gene_id "ENSG00000134780";
chr11	StringTie	exon	61723434	61723572	1000	+	.	gene_id "MSTRG.32395"; transcript_id "ENST00000257215"; exon_number "5"; gene_name "DAGLA"; ref_gene_id "ENSG00000134780";
chr11	StringTie	exon	61725995	61726082	1000	+	.	gene_id "MSTRG.32395"; transcript_id "ENST00000257215"; exon_number "6"; gene_name "DAGLA"; ref_gene_id "ENSG00000134780";
chr11	StringTie	exon	61728153	61728287	1000	+	.	gene_id "MSTRG.32395"; transcript_id "ENST00000257215"; exon_number "7"; gene_name "DAGLA"; ref_gene_id "ENSG00000134780";
chr11	StringTie	exon	61728931	61729008	1000	+	.	gene_id "MSTRG.32395"; transcript_id "ENST00000257215"; exon_number "8"; gene_name "DAGLA"; ref_gene_id "ENSG00000134780";
chr11	StringTie	exon	61731317	61731441	1000	+	.	gene_id "MSTRG.32395"; transcript_id "ENST00000257215"; exon_number "9"; gene_name "DAGLA"; ref_gene_id "ENSG00000134780";
chr11	StringTie	exon	61734849	61735002	1000	+	.	gene_id "MSTRG.32395"; transcript_id "ENST00000257215"; exon_number "10"; gene_name "DAGLA"; ref_gene_id "ENSG00000134780";
chr11	StringTie	exon	61735561	61735644	1000	+	.	gene_id "MSTRG.32395"; transcript_id "ENST00000257215"; exon_number "11"; gene_name "DAGLA"; ref_gene_id "ENSG00000134780";
chr11	StringTie	exon	61735739	61735816	1000	+	.	gene_id "MSTRG.32395"; transcript_id "ENST00000257215"; exon_number "12"; gene_name "DAGLA"; ref_gene_id "ENSG00000134780";
chr11	StringTie	exon	61736270	61736350	1000	+	.	gene_id "MSTRG.32395"; transcript_id "ENST00000257215"; exon_number "13"; gene_name "DAGLA"; ref_gene_id "ENSG00000134780";
chr11	StringTie	exon	61737182	61737324	1000	+	.	gene_id "MSTRG.32395"; transcript_id "ENST00000257215"; exon_number "14"; gene_name "DAGLA"; ref_gene_id "ENSG00000134780";
chr11	StringTie	exon	61737687	61737755	1000	+	.	gene_id "MSTRG.32395"; transcript_id "ENST00000257215"; exon_number "15"; gene_name "DAGLA"; ref_gene_id "ENSG00000134780";
chr11	StringTie	exon	61738135	61738207	1000	+	.	gene_id "MSTRG.32395"; transcript_id "ENST00000257215"; exon_number "16"; gene_name "DAGLA"; ref_gene_id "ENSG00000134780";
chr11	StringTie	exon	61739465	61739661	1000	+	.	gene_id "MSTRG.32395"; transcript_id "ENST00000257215"; exon_number "17"; gene_name "DAGLA"; ref_gene_id "ENSG00000134780";
chr11	StringTie	exon	61740463	61740592	1000	+	.	gene_id "MSTRG.32395"; transcript_id "ENST00000257215"; exon_number "18"; gene_name "DAGLA"; ref_gene_id "ENSG00000134780";
chr11	StringTie	exon	61741162	61741349	1000	+	.	gene_id "MSTRG.32395"; transcript_id "ENST00000257215"; exon_number "19"; gene_name "DAGLA"; ref_gene_id "ENSG00000134780";
chr11	StringTie	exon	61743532	61747001	1000	+	.	gene_id "MSTRG.32395"; transcript_id "ENST00000257215"; exon_number "20"; gene_name "DAGLA"; ref_gene_id "ENSG00000134780";
chr11	StringTie	transcript	61680467	61747000	1000	+	.	gene_id "MSTRG.32395"; transcript_id "ENST00000540717"; gene_name "DAGLA"; ref_gene_id "ENSG00000134780";
chr11	StringTie	exon	61680467	61680504	1000	+	.	gene_id "MSTRG.32395"; transcript_id "ENST00000540717"; exon_number "1"; gene_name "DAGLA"; ref_gene_id "ENSG00000134780";
chr11	StringTie	exon	61720112	61720250	1000	+	.	gene_id "MSTRG.32395"; transcript_id "ENST00000540717"; exon_number "2"; gene_name "DAGLA"; ref_gene_id "ENSG00000134780";
chr11	StringTie	exon	61720679	61720867	1000	+	.	gene_id "MSTRG.32395"; transcript_id "ENST00000540717"; exon_number "3"; gene_name "DAGLA"; ref_gene_id "ENSG00000134780";
chr11	StringTie	exon	61722859	61722960	1000	+	.	gene_id "MSTRG.32395"; transcript_id "ENST00000540717"; exon_number "4"; gene_name "DAGLA"; ref_gene_id "ENSG00000134780";
chr11	StringTie	exon	61723434	61723572	1000	+	.	gene_id "MSTRG.32395"; transcript_id "ENST00000540717"; exon_number "5"; gene_name "DAGLA"; ref_gene_id "ENSG00000134780";
chr11	StringTie	exon	61725995	61726082	1000	+	.	gene_id "MSTRG.32395"; transcript_id "ENST00000540717"; exon_number "6"; gene_name "DAGLA"; ref_gene_id "ENSG00000134780";
chr11	StringTie	exon	61728153	61728287	1000	+	.	gene_id "MSTRG.32395"; transcript_id "ENST00000540717"; exon_number "7"; gene_name "DAGLA"; ref_gene_id "ENSG00000134780";
chr11	StringTie	exon	61728931	61729008	1000	+	.	gene_id "MSTRG.32395"; transcript_id "ENST00000540717"; exon_number "8"; gene_name "DAGLA"; ref_gene_id "ENSG00000134780";
chr11	StringTie	exon	61731317	61731441	1000	+	.	gene_id "MSTRG.32395"; transcript_id "ENST00000540717"; exon_number "9"; gene_name "DAGLA"; ref_gene_id "ENSG00000134780";
chr11	StringTie	exon	61734849	61735002	1000	+	.	gene_id "MSTRG.32395"; transcript_id "ENST00000540717"; exon_number "10"; gene_name "DAGLA"; ref_gene_id "ENSG00000134780";
chr11	StringTie	exon	61735561	61735644	1000	+	.	gene_id "MSTRG.32395"; transcript_id "ENST00000540717"; exon_number "11"; gene_name "DAGLA"; ref_gene_id "ENSG00000134780";
chr11	StringTie	exon	61735739	61735816	1000	+	.	gene_id "MSTRG.32395"; transcript_id "ENST00000540717"; exon_number "12"; gene_name "DAGLA"; ref_gene_id "ENSG00000134780";
chr11	StringTie	exon	61736270	61736350	1000	+	.	gene_id "MSTRG.32395"; transcript_id "ENST00000540717"; exon_number "13"; gene_name "DAGLA"; ref_gene_id "ENSG00000134780";
chr11	StringTie	exon	61737182	61737324	1000	+	.	gene_id "MSTRG.32395"; transcript_id "ENST00000540717"; exon_number "14"; gene_name "DAGLA"; ref_gene_id "ENSG00000134780";
chr11	StringTie	exon	61737687	61737755	1000	+	.	gene_id "MSTRG.32395"; transcript_id "ENST00000540717"; exon_number "15"; gene_name "DAGLA"; ref_gene_id "ENSG00000134780";
chr11	StringTie	exon	61738135	61738207	1000	+	.	gene_id "MSTRG.32395"; transcript_id "ENST00000540717"; exon_number "16"; gene_name "DAGLA"; ref_gene_id "ENSG00000134780";
chr11	StringTie	exon	61739465	61739661	1000	+	.	gene_id "MSTRG.32395"; transcript_id "ENST00000540717"; exon_number "17"; gene_name "DAGLA"; ref_gene_id "ENSG00000134780";
chr11	StringTie	exon	61740463	61740592	1000	+	.	gene_id "MSTRG.32395"; transcript_id "ENST00000540717"; exon_number "18"; gene_name "DAGLA"; ref_gene_id "ENSG00000134780";
chr11	StringTie	exon	61741162	61741349	1000	+	.	gene_id "MSTRG.32395"; transcript_id "ENST00000540717"; exon_number "19"; gene_name "DAGLA"; ref_gene_id "ENSG00000134780";
chr11	StringTie	exon	61743532	61747000	1000	+	.	gene_id "MSTRG.32395"; transcript_id "ENST00000540717"; exon_number "20"; gene_name "DAGLA"; ref_gene_id "ENSG00000134780";
chr11	StringTie	transcript	61713569	61747150	1000	+	.	gene_id "MSTRG.32395"; transcript_id "MSTRG.32395.10";
chr11	StringTie	exon	61713569	61713684	1000	+	.	gene_id "MSTRG.32395"; transcript_id "MSTRG.32395.10"; exon_number "1";
chr11	StringTie	exon	61720112	61720250	1000	+	.	gene_id "MSTRG.32395"; transcript_id "MSTRG.32395.10"; exon_number "2";
chr11	StringTie	exon	61722859	61722960	1000	+	.	gene_id "MSTRG.32395"; transcript_id "MSTRG.32395.10"; exon_number "3";
chr11	StringTie	exon	61723434	61723572	1000	+	.	gene_id "MSTRG.32395"; transcript_id "MSTRG.32395.10"; exon_number "4";
chr11	StringTie	exon	61725995	61726082	1000	+	.	gene_id "MSTRG.32395"; transcript_id "MSTRG.32395.10"; exon_number "5";
chr11	StringTie	exon	61728153	61728287	1000	+	.	gene_id "MSTRG.32395"; transcript_id "MSTRG.32395.10"; exon_number "6";
chr11	StringTie	exon	61728931	61729008	1000	+	.	gene_id "MSTRG.32395"; transcript_id "MSTRG.32395.10"; exon_number "7";
chr11	StringTie	exon	61731317	61731441	1000	+	.	gene_id "MSTRG.32395"; transcript_id "MSTRG.32395.10"; exon_number "8";
chr11	StringTie	exon	61734849	61735002	1000	+	.	gene_id "MSTRG.32395"; transcript_id "MSTRG.32395.10"; exon_number "9";
chr11	StringTie	exon	61735561	61735644	1000	+	.	gene_id "MSTRG.32395"; transcript_id "MSTRG.32395.10"; exon_number "10";
chr11	StringTie	exon	61735739	61735816	1000	+	.	gene_id "MSTRG.32395"; transcript_id "MSTRG.32395.10"; exon_number "11";
chr11	StringTie	exon	61736270	61736350	1000	+	.	gene_id "MSTRG.32395"; transcript_id "MSTRG.32395.10"; exon_number "12";
chr11	StringTie	exon	61737182	61737324	1000	+	.	gene_id "MSTRG.32395"; transcript_id "MSTRG.32395.10"; exon_number "13";
chr11	StringTie	exon	61737687	61737755	1000	+	.	gene_id "MSTRG.32395"; transcript_id "MSTRG.32395.10"; exon_number "14";
chr11	StringTie	exon	61738135	61738207	1000	+	.	gene_id "MSTRG.32395"; transcript_id "MSTRG.32395.10"; exon_number "15";
chr11	StringTie	exon	61739465	61739661	1000	+	.	gene_id "MSTRG.32395"; transcript_id "MSTRG.32395.10"; exon_number "16";
chr11	StringTie	exon	61740463	61740592	1000	+	.	gene_id "MSTRG.32395"; transcript_id "MSTRG.32395.10"; exon_number "17";
chr11	StringTie	exon	61741162	61741349	1000	+	.	gene_id "MSTRG.32395"; transcript_id "MSTRG.32395.10"; exon_number "18";
chr11	StringTie	exon	61743532	61747150	1000	+	.	gene_id "MSTRG.32395"; transcript_id "MSTRG.32395.10"; exon_number "19";
chr11	StringTie	transcript	61717369	61747003	1000	+	.	gene_id "MSTRG.32395"; transcript_id "MSTRG.32395.11";
chr11	StringTie	exon	61717369	61717541	1000	+	.	gene_id "MSTRG.32395"; transcript_id "MSTRG.32395.11"; exon_number "1";
chr11	StringTie	exon	61720112	61720250	1000	+	.	gene_id "MSTRG.32395"; transcript_id "MSTRG.32395.11"; exon_number "2";
chr11	StringTie	exon	61720679	61720890	1000	+	.	gene_id "MSTRG.32395"; transcript_id "MSTRG.32395.11"; exon_number "3";
chr11	StringTie	exon	61722859	61722960	1000	+	.	gene_id "MSTRG.32395"; transcript_id "MSTRG.32395.11"; exon_number "4";
chr11	StringTie	exon	61723434	61723572	1000	+	.	gene_id "MSTRG.32395"; transcript_id "MSTRG.32395.11"; exon_number "5";
chr11	StringTie	exon	61725995	61726082	1000	+	.	gene_id "MSTRG.32395"; transcript_id "MSTRG.32395.11"; exon_number "6";
chr11	StringTie	exon	61726676	61726847	1000	+	.	gene_id "MSTRG.32395"; transcript_id "MSTRG.32395.11"; exon_number "7";
chr11	StringTie	exon	61728153	61728287	1000	+	.	gene_id "MSTRG.32395"; transcript_id "MSTRG.32395.11"; exon_number "8";
chr11	StringTie	exon	61728931	61729008	1000	+	.	gene_id "MSTRG.32395"; transcript_id "MSTRG.32395.11"; exon_number "9";
chr11	StringTie	exon	61731317	61731441	1000	+	.	gene_id "MSTRG.32395"; transcript_id "MSTRG.32395.11"; exon_number "10";
chr11	StringTie	exon	61734849	61735002	1000	+	.	gene_id "MSTRG.32395"; transcript_id "MSTRG.32395.11"; exon_number "11";
chr11	StringTie	exon	61735561	61735644	1000	+	.	gene_id "MSTRG.32395"; transcript_id "MSTRG.32395.11"; exon_number "12";
chr11	StringTie	exon	61735739	61735816	1000	+	.	gene_id "MSTRG.32395"; transcript_id "MSTRG.32395.11"; exon_number "13";
chr11	StringTie	exon	61736270	61736350	1000	+	.	gene_id "MSTRG.32395"; transcript_id "MSTRG.32395.11"; exon_number "14";
chr11	StringTie	exon	61737182	61737324	1000	+	.	gene_id "MSTRG.32395"; transcript_id "MSTRG.32395.11"; exon_number "15";
chr11	StringTie	exon	61737687	61737755	1000	+	.	gene_id "MSTRG.32395"; transcript_id "MSTRG.32395.11"; exon_number "16";
chr11	StringTie	exon	61738135	61738207	1000	+	.	gene_id "MSTRG.32395"; transcript_id "MSTRG.32395.11"; exon_number "17";
chr11	StringTie	exon	61739177	61739298	1000	+	.	gene_id "MSTRG.32395"; transcript_id "MSTRG.32395.11"; exon_number "18";
chr11	StringTie	exon	61739465	61739661	1000	+	.	gene_id "MSTRG.32395"; transcript_id "MSTRG.32395.11"; exon_number "19";
chr11	StringTie	exon	61740463	61740592	1000	+	.	gene_id "MSTRG.32395"; transcript_id "MSTRG.32395.11"; exon_number "20";
chr11	StringTie	exon	61741162	61741349	1000	+	.	gene_id "MSTRG.32395"; transcript_id "MSTRG.32395.11"; exon_number "21";
chr11	StringTie	exon	61743532	61747003	1000	+	.	gene_id "MSTRG.32395"; transcript_id "MSTRG.32395.11"; exon_number "22";
chr11	StringTie	transcript	61717389	61747003	1000	+	.	gene_id "MSTRG.32395"; transcript_id "MSTRG.32395.12";
chr11	StringTie	exon	61717389	61717541	1000	+	.	gene_id "MSTRG.32395"; transcript_id "MSTRG.32395.12"; exon_number "1";
chr11	StringTie	exon	61720112	61720250	1000	+	.	gene_id "MSTRG.32395"; transcript_id "MSTRG.32395.12"; exon_number "2";
chr11	StringTie	exon	61720679	61720890	1000	+	.	gene_id "MSTRG.32395"; transcript_id "MSTRG.32395.12"; exon_number "3";
chr11	StringTie	exon	61722859	61722960	1000	+	.	gene_id "MSTRG.32395"; transcript_id "MSTRG.32395.12"; exon_number "4";
chr11	StringTie	exon	61723434	61723572	1000	+	.	gene_id "MSTRG.32395"; transcript_id "MSTRG.32395.12"; exon_number "5";
chr11	StringTie	exon	61725995	61726082	1000	+	.	gene_id "MSTRG.32395"; transcript_id "MSTRG.32395.12"; exon_number "6";
chr11	StringTie	exon	61728153	61728287	1000	+	.	gene_id "MSTRG.32395"; transcript_id "MSTRG.32395.12"; exon_number "7";
chr11	StringTie	exon	61728931	61729008	1000	+	.	gene_id "MSTRG.32395"; transcript_id "MSTRG.32395.12"; exon_number "8";
chr11	StringTie	exon	61731317	61731441	1000	+	.	gene_id "MSTRG.32395"; transcript_id "MSTRG.32395.12"; exon_number "9";
chr11	StringTie	exon	61734849	61735002	1000	+	.	gene_id "MSTRG.32395"; transcript_id "MSTRG.32395.12"; exon_number "10";
chr11	StringTie	exon	61735561	61735644	1000	+	.	gene_id "MSTRG.32395"; transcript_id "MSTRG.32395.12"; exon_number "11";
chr11	StringTie	exon	61735739	61735816	1000	+	.	gene_id "MSTRG.32395"; transcript_id "MSTRG.32395.12"; exon_number "12";
chr11	StringTie	exon	61736270	61736350	1000	+	.	gene_id "MSTRG.32395"; transcript_id "MSTRG.32395.12"; exon_number "13";
chr11	StringTie	exon	61737182	61737324	1000	+	.	gene_id "MSTRG.32395"; transcript_id "MSTRG.32395.12"; exon_number "14";
chr11	StringTie	exon	61737687	61737755	1000	+	.	gene_id "MSTRG.32395"; transcript_id "MSTRG.32395.12"; exon_number "15";
chr11	StringTie	exon	61738135	61738207	1000	+	.	gene_id "MSTRG.32395"; transcript_id "MSTRG.32395.12"; exon_number "16";
chr11	StringTie	exon	61739465	61739661	1000	+	.	gene_id "MSTRG.32395"; transcript_id "MSTRG.32395.12"; exon_number "17";
chr11	StringTie	exon	61740463	61740592	1000	+	.	gene_id "MSTRG.32395"; transcript_id "MSTRG.32395.12"; exon_number "18";
chr11	StringTie	exon	61741162	61741349	1000	+	.	gene_id "MSTRG.32395"; transcript_id "MSTRG.32395.12"; exon_number "19";
chr11	StringTie	exon	61743532	61747003	1000	+	.	gene_id "MSTRG.32395"; transcript_id "MSTRG.32395.12"; exon_number "20";
chr11	StringTie	transcript	61717459	61747263	1000	+	.	gene_id "MSTRG.32395"; transcript_id "MSTRG.32395.13";
chr11	StringTie	exon	61717459	61719005	1000	+	.	gene_id "MSTRG.32395"; transcript_id "MSTRG.32395.13"; exon_number "1";
chr11	StringTie	exon	61720112	61720250	1000	+	.	gene_id "MSTRG.32395"; transcript_id "MSTRG.32395.13"; exon_number "2";
chr11	StringTie	exon	61720679	61720890	1000	+	.	gene_id "MSTRG.32395"; transcript_id "MSTRG.32395.13"; exon_number "3";
chr11	StringTie	exon	61722859	61722960	1000	+	.	gene_id "MSTRG.32395"; transcript_id "MSTRG.32395.13"; exon_number "4";
chr11	StringTie	exon	61723434	61723572	1000	+	.	gene_id "MSTRG.32395"; transcript_id "MSTRG.32395.13"; exon_number "5";
chr11	StringTie	exon	61725995	61726082	1000	+	.	gene_id "MSTRG.32395"; transcript_id "MSTRG.32395.13"; exon_number "6";
chr11	StringTie	exon	61728153	61728287	1000	+	.	gene_id "MSTRG.32395"; transcript_id "MSTRG.32395.13"; exon_number "7";
chr11	StringTie	exon	61728931	61729008	1000	+	.	gene_id "MSTRG.32395"; transcript_id "MSTRG.32395.13"; exon_number "8";
chr11	StringTie	exon	61731317	61731441	1000	+	.	gene_id "MSTRG.32395"; transcript_id "MSTRG.32395.13"; exon_number "9";
chr11	StringTie	exon	61734849	61735002	1000	+	.	gene_id "MSTRG.32395"; transcript_id "MSTRG.32395.13"; exon_number "10";
chr11	StringTie	exon	61735561	61735644	1000	+	.	gene_id "MSTRG.32395"; transcript_id "MSTRG.32395.13"; exon_number "11";
chr11	StringTie	exon	61735739	61735816	1000	+	.	gene_id "MSTRG.32395"; transcript_id "MSTRG.32395.13"; exon_number "12";
chr11	StringTie	exon	61736270	61736350	1000	+	.	gene_id "MSTRG.32395"; transcript_id "MSTRG.32395.13"; exon_number "13";
chr11	StringTie	exon	61737182	61737324	1000	+	.	gene_id "MSTRG.32395"; transcript_id "MSTRG.32395.13"; exon_number "14";
chr11	StringTie	exon	61737687	61737755	1000	+	.	gene_id "MSTRG.32395"; transcript_id "MSTRG.32395.13"; exon_number "15";
chr11	StringTie	exon	61738135	61738207	1000	+	.	gene_id "MSTRG.32395"; transcript_id "MSTRG.32395.13"; exon_number "16";
chr11	StringTie	exon	61739465	61739661	1000	+	.	gene_id "MSTRG.32395"; transcript_id "MSTRG.32395.13"; exon_number "17";
chr11	StringTie	exon	61740463	61740592	1000	+	.	gene_id "MSTRG.32395"; transcript_id "MSTRG.32395.13"; exon_number "18";
chr11	StringTie	exon	61741162	61741349	1000	+	.	gene_id "MSTRG.32395"; transcript_id "MSTRG.32395.13"; exon_number "19";
chr11	StringTie	exon	61743532	61747263	1000	+	.	gene_id "MSTRG.32395"; transcript_id "MSTRG.32395.13"; exon_number "20";
chr11	StringTie	transcript	61718256	61747150	1000	+	.	gene_id "MSTRG.32395"; transcript_id "MSTRG.32395.14";
chr11	StringTie	exon	61718256	61719005	1000	+	.	gene_id "MSTRG.32395"; transcript_id "MSTRG.32395.14"; exon_number "1";
chr11	StringTie	exon	61720112	61720250	1000	+	.	gene_id "MSTRG.32395"; transcript_id "MSTRG.32395.14"; exon_number "2";
chr11	StringTie	exon	61720679	61720890	1000	+	.	gene_id "MSTRG.32395"; transcript_id "MSTRG.32395.14"; exon_number "3";
chr11	StringTie	exon	61722859	61722960	1000	+	.	gene_id "MSTRG.32395"; transcript_id "MSTRG.32395.14"; exon_number "4";
chr11	StringTie	exon	61723434	61723572	1000	+	.	gene_id "MSTRG.32395"; transcript_id "MSTRG.32395.14"; exon_number "5";
chr11	StringTie	exon	61725995	61726082	1000	+	.	gene_id "MSTRG.32395"; transcript_id "MSTRG.32395.14"; exon_number "6";
chr11	StringTie	exon	61728153	61728287	1000	+	.	gene_id "MSTRG.32395"; transcript_id "MSTRG.32395.14"; exon_number "7";
chr11	StringTie	exon	61728931	61729008	1000	+	.	gene_id "MSTRG.32395"; transcript_id "MSTRG.32395.14"; exon_number "8";
chr11	StringTie	exon	61731317	61731441	1000	+	.	gene_id "MSTRG.32395"; transcript_id "MSTRG.32395.14"; exon_number "9";
chr11	StringTie	exon	61734849	61735002	1000	+	.	gene_id "MSTRG.32395"; transcript_id "MSTRG.32395.14"; exon_number "10";
chr11	StringTie	exon	61735739	61735816	1000	+	.	gene_id "MSTRG.32395"; transcript_id "MSTRG.32395.14"; exon_number "11";
chr11	StringTie	exon	61736270	61736350	1000	+	.	gene_id "MSTRG.32395"; transcript_id "MSTRG.32395.14"; exon_number "12";
chr11	StringTie	exon	61737182	61737324	1000	+	.	gene_id "MSTRG.32395"; transcript_id "MSTRG.32395.14"; exon_number "13";
chr11	StringTie	exon	61737687	61737755	1000	+	.	gene_id "MSTRG.32395"; transcript_id "MSTRG.32395.14"; exon_number "14";
chr11	StringTie	exon	61738135	61738207	1000	+	.	gene_id "MSTRG.32395"; transcript_id "MSTRG.32395.14"; exon_number "15";
chr11	StringTie	exon	61739465	61739661	1000	+	.	gene_id "MSTRG.32395"; transcript_id "MSTRG.32395.14"; exon_number "16";
chr11	StringTie	exon	61740463	61740592	1000	+	.	gene_id "MSTRG.32395"; transcript_id "MSTRG.32395.14"; exon_number "17";
chr11	StringTie	exon	61741162	61741349	1000	+	.	gene_id "MSTRG.32395"; transcript_id "MSTRG.32395.14"; exon_number "18";
chr11	StringTie	exon	61743532	61747150	1000	+	.	gene_id "MSTRG.32395"; transcript_id "MSTRG.32395.14"; exon_number "19";
chr11	StringTie	transcript	61718665	61747312	1000	+	.	gene_id "MSTRG.32395"; transcript_id "MSTRG.32395.15";
chr11	StringTie	exon	61718665	61719005	1000	+	.	gene_id "MSTRG.32395"; transcript_id "MSTRG.32395.15"; exon_number "1";
chr11	StringTie	exon	61720112	61720250	1000	+	.	gene_id "MSTRG.32395"; transcript_id "MSTRG.32395.15"; exon_number "2";
chr11	StringTie	exon	61722859	61722960	1000	+	.	gene_id "MSTRG.32395"; transcript_id "MSTRG.32395.15"; exon_number "3";
chr11	StringTie	exon	61723434	61723572	1000	+	.	gene_id "MSTRG.32395"; transcript_id "MSTRG.32395.15"; exon_number "4";
chr11	StringTie	exon	61725995	61726082	1000	+	.	gene_id "MSTRG.32395"; transcript_id "MSTRG.32395.15"; exon_number "5";
chr11	StringTie	exon	61728153	61728287	1000	+	.	gene_id "MSTRG.32395"; transcript_id "MSTRG.32395.15"; exon_number "6";
chr11	StringTie	exon	61728931	61729008	1000	+	.	gene_id "MSTRG.32395"; transcript_id "MSTRG.32395.15"; exon_number "7";
chr11	StringTie	exon	61731317	61731441	1000	+	.	gene_id "MSTRG.32395"; transcript_id "MSTRG.32395.15"; exon_number "8";
chr11	StringTie	exon	61734849	61735002	1000	+	.	gene_id "MSTRG.32395"; transcript_id "MSTRG.32395.15"; exon_number "9";
chr11	StringTie	exon	61735561	61735644	1000	+	.	gene_id "MSTRG.32395"; transcript_id "MSTRG.32395.15"; exon_number "10";
chr11	StringTie	exon	61735739	61735816	1000	+	.	gene_id "MSTRG.32395"; transcript_id "MSTRG.32395.15"; exon_number "11";
chr11	StringTie	exon	61736270	61736350	1000	+	.	gene_id "MSTRG.32395"; transcript_id "MSTRG.32395.15"; exon_number "12";
chr11	StringTie	exon	61737182	61737324	1000	+	.	gene_id "MSTRG.32395"; transcript_id "MSTRG.32395.15"; exon_number "13";
chr11	StringTie	exon	61737687	61737755	1000	+	.	gene_id "MSTRG.32395"; transcript_id "MSTRG.32395.15"; exon_number "14";
chr11	StringTie	exon	61738135	61738207	1000	+	.	gene_id "MSTRG.32395"; transcript_id "MSTRG.32395.15"; exon_number "15";
chr11	StringTie	exon	61739465	61739661	1000	+	.	gene_id "MSTRG.32395"; transcript_id "MSTRG.32395.15"; exon_number "16";
chr11	StringTie	exon	61740463	61740592	1000	+	.	gene_id "MSTRG.32395"; transcript_id "MSTRG.32395.15"; exon_number "17";
chr11	StringTie	exon	61741162	61741349	1000	+	.	gene_id "MSTRG.32395"; transcript_id "MSTRG.32395.15"; exon_number "18";
chr11	StringTie	exon	61743532	61747312	1000	+	.	gene_id "MSTRG.32395"; transcript_id "MSTRG.32395.15"; exon_number "19";
chr11	StringTie	transcript	61718736	61747001	1000	+	.	gene_id "MSTRG.32395"; transcript_id "MSTRG.32395.16";
chr11	StringTie	exon	61718736	61719005	1000	+	.	gene_id "MSTRG.32395"; transcript_id "MSTRG.32395.16"; exon_number "1";
chr11	StringTie	exon	61720112	61720250	1000	+	.	gene_id "MSTRG.32395"; transcript_id "MSTRG.32395.16"; exon_number "2";
chr11	StringTie	exon	61720679	61720890	1000	+	.	gene_id "MSTRG.32395"; transcript_id "MSTRG.32395.16"; exon_number "3";
chr11	StringTie	exon	61722859	61722960	1000	+	.	gene_id "MSTRG.32395"; transcript_id "MSTRG.32395.16"; exon_number "4";
chr11	StringTie	exon	61723434	61723572	1000	+	.	gene_id "MSTRG.32395"; transcript_id "MSTRG.32395.16"; exon_number "5";
chr11	StringTie	exon	61725995	61726082	1000	+	.	gene_id "MSTRG.32395"; transcript_id "MSTRG.32395.16"; exon_number "6";
chr11	StringTie	exon	61726676	61726847	1000	+	.	gene_id "MSTRG.32395"; transcript_id "MSTRG.32395.16"; exon_number "7";
chr11	StringTie	exon	61728153	61728287	1000	+	.	gene_id "MSTRG.32395"; transcript_id "MSTRG.32395.16"; exon_number "8";
chr11	StringTie	exon	61728931	61729008	1000	+	.	gene_id "MSTRG.32395"; transcript_id "MSTRG.32395.16"; exon_number "9";
chr11	StringTie	exon	61731317	61731441	1000	+	.	gene_id "MSTRG.32395"; transcript_id "MSTRG.32395.16"; exon_number "10";
chr11	StringTie	exon	61734849	61735002	1000	+	.	gene_id "MSTRG.32395"; transcript_id "MSTRG.32395.16"; exon_number "11";
chr11	StringTie	exon	61735561	61735644	1000	+	.	gene_id "MSTRG.32395"; transcript_id "MSTRG.32395.16"; exon_number "12";
chr11	StringTie	exon	61735739	61735816	1000	+	.	gene_id "MSTRG.32395"; transcript_id "MSTRG.32395.16"; exon_number "13";
chr11	StringTie	exon	61736270	61736350	1000	+	.	gene_id "MSTRG.32395"; transcript_id "MSTRG.32395.16"; exon_number "14";
chr11	StringTie	exon	61737182	61737324	1000	+	.	gene_id "MSTRG.32395"; transcript_id "MSTRG.32395.16"; exon_number "15";
chr11	StringTie	exon	61737687	61737755	1000	+	.	gene_id "MSTRG.32395"; transcript_id "MSTRG.32395.16"; exon_number "16";
chr11	StringTie	exon	61738135	61738207	1000	+	.	gene_id "MSTRG.32395"; transcript_id "MSTRG.32395.16"; exon_number "17";
chr11	StringTie	exon	61739465	61739661	1000	+	.	gene_id "MSTRG.32395"; transcript_id "MSTRG.32395.16"; exon_number "18";
chr11	StringTie	exon	61740463	61740592	1000	+	.	gene_id "MSTRG.32395"; transcript_id "MSTRG.32395.16"; exon_number "19";
chr11	StringTie	exon	61741162	61741349	1000	+	.	gene_id "MSTRG.32395"; transcript_id "MSTRG.32395.16"; exon_number "20";
chr11	StringTie	exon	61743532	61747001	1000	+	.	gene_id "MSTRG.32395"; transcript_id "MSTRG.32395.16"; exon_number "21";
chr11	StringTie	transcript	61718740	61747346	1000	+	.	gene_id "MSTRG.32395"; transcript_id "MSTRG.32395.17";
chr11	StringTie	exon	61718740	61719005	1000	+	.	gene_id "MSTRG.32395"; transcript_id "MSTRG.32395.17"; exon_number "1";
chr11	StringTie	exon	61720112	61720250	1000	+	.	gene_id "MSTRG.32395"; transcript_id "MSTRG.32395.17"; exon_number "2";
chr11	StringTie	exon	61720679	61720890	1000	+	.	gene_id "MSTRG.32395"; transcript_id "MSTRG.32395.17"; exon_number "3";
chr11	StringTie	exon	61722859	61722960	1000	+	.	gene_id "MSTRG.32395"; transcript_id "MSTRG.32395.17"; exon_number "4";
chr11	StringTie	exon	61723434	61723572	1000	+	.	gene_id "MSTRG.32395"; transcript_id "MSTRG.32395.17"; exon_number "5";
chr11	StringTie	exon	61725995	61726082	1000	+	.	gene_id "MSTRG.32395"; transcript_id "MSTRG.32395.17"; exon_number "6";
chr11	StringTie	exon	61728153	61728287	1000	+	.	gene_id "MSTRG.32395"; transcript_id "MSTRG.32395.17"; exon_number "7";
chr11	StringTie	exon	61728931	61729008	1000	+	.	gene_id "MSTRG.32395"; transcript_id "MSTRG.32395.17"; exon_number "8";
chr11	StringTie	exon	61731317	61731441	1000	+	.	gene_id "MSTRG.32395"; transcript_id "MSTRG.32395.17"; exon_number "9";
chr11	StringTie	exon	61734849	61735002	1000	+	.	gene_id "MSTRG.32395"; transcript_id "MSTRG.32395.17"; exon_number "10";
chr11	StringTie	exon	61735561	61735644	1000	+	.	gene_id "MSTRG.32395"; transcript_id "MSTRG.32395.17"; exon_number "11";
chr11	StringTie	exon	61735739	61735816	1000	+	.	gene_id "MSTRG.32395"; transcript_id "MSTRG.32395.17"; exon_number "12";
chr11	StringTie	exon	61736270	61736350	1000	+	.	gene_id "MSTRG.32395"; transcript_id "MSTRG.32395.17"; exon_number "13";
chr11	StringTie	exon	61737182	61737324	1000	+	.	gene_id "MSTRG.32395"; transcript_id "MSTRG.32395.17"; exon_number "14";
chr11	StringTie	exon	61737687	61737755	1000	+	.	gene_id "MSTRG.32395"; transcript_id "MSTRG.32395.17"; exon_number "15";
chr11	StringTie	exon	61738135	61738207	1000	+	.	gene_id "MSTRG.32395"; transcript_id "MSTRG.32395.17"; exon_number "16";
chr11	StringTie	exon	61739177	61739298	1000	+	.	gene_id "MSTRG.32395"; transcript_id "MSTRG.32395.17"; exon_number "17";
chr11	StringTie	exon	61739465	61739661	1000	+	.	gene_id "MSTRG.32395"; transcript_id "MSTRG.32395.17"; exon_number "18";
chr11	StringTie	exon	61740463	61740592	1000	+	.	gene_id "MSTRG.32395"; transcript_id "MSTRG.32395.17"; exon_number "19";
chr11	StringTie	exon	61741162	61741349	1000	+	.	gene_id "MSTRG.32395"; transcript_id "MSTRG.32395.17"; exon_number "20";
chr11	StringTie	exon	61743532	61747346	1000	+	.	gene_id "MSTRG.32395"; transcript_id "MSTRG.32395.17"; exon_number "21";
chr11	StringTie	transcript	61718955	61747006	1000	+	.	gene_id "MSTRG.32395"; transcript_id "MSTRG.32395.18";
chr11	StringTie	exon	61718955	61718998	1000	+	.	gene_id "MSTRG.32395"; transcript_id "MSTRG.32395.18"; exon_number "1";
chr11	StringTie	exon	61720112	61720250	1000	+	.	gene_id "MSTRG.32395"; transcript_id "MSTRG.32395.18"; exon_number "2";
chr11	StringTie	exon	61720679	61720890	1000	+	.	gene_id "MSTRG.32395"; transcript_id "MSTRG.32395.18"; exon_number "3";
chr11	StringTie	exon	61722859	61722960	1000	+	.	gene_id "MSTRG.32395"; transcript_id "MSTRG.32395.18"; exon_number "4";
chr11	StringTie	exon	61723434	61723572	1000	+	.	gene_id "MSTRG.32395"; transcript_id "MSTRG.32395.18"; exon_number "5";
chr11	StringTie	exon	61725995	61726082	1000	+	.	gene_id "MSTRG.32395"; transcript_id "MSTRG.32395.18"; exon_number "6";
chr11	StringTie	exon	61728153	61728287	1000	+	.	gene_id "MSTRG.32395"; transcript_id "MSTRG.32395.18"; exon_number "7";
chr11	StringTie	exon	61728931	61729008	1000	+	.	gene_id "MSTRG.32395"; transcript_id "MSTRG.32395.18"; exon_number "8";
chr11	StringTie	exon	61731317	61731441	1000	+	.	gene_id "MSTRG.32395"; transcript_id "MSTRG.32395.18"; exon_number "9";
chr11	StringTie	exon	61734849	61735002	1000	+	.	gene_id "MSTRG.32395"; transcript_id "MSTRG.32395.18"; exon_number "10";
chr11	StringTie	exon	61735561	61735644	1000	+	.	gene_id "MSTRG.32395"; transcript_id "MSTRG.32395.18"; exon_number "11";
chr11	StringTie	exon	61735739	61735816	1000	+	.	gene_id "MSTRG.32395"; transcript_id "MSTRG.32395.18"; exon_number "12";
chr11	StringTie	exon	61736270	61736350	1000	+	.	gene_id "MSTRG.32395"; transcript_id "MSTRG.32395.18"; exon_number "13";
chr11	StringTie	exon	61737182	61737324	1000	+	.	gene_id "MSTRG.32395"; transcript_id "MSTRG.32395.18"; exon_number "14";
chr11	StringTie	exon	61737687	61737755	1000	+	.	gene_id "MSTRG.32395"; transcript_id "MSTRG.32395.18"; exon_number "15";
chr11	StringTie	exon	61738135	61738207	1000	+	.	gene_id "MSTRG.32395"; transcript_id "MSTRG.32395.18"; exon_number "16";
chr11	StringTie	exon	61739177	61739298	1000	+	.	gene_id "MSTRG.32395"; transcript_id "MSTRG.32395.18"; exon_number "17";
chr11	StringTie	exon	61739465	61739661	1000	+	.	gene_id "MSTRG.32395"; transcript_id "MSTRG.32395.18"; exon_number "18";
chr11	StringTie	exon	61740463	61740592	1000	+	.	gene_id "MSTRG.32395"; transcript_id "MSTRG.32395.18"; exon_number "19";
chr11	StringTie	exon	61741162	61741349	1000	+	.	gene_id "MSTRG.32395"; transcript_id "MSTRG.32395.18"; exon_number "20";
chr11	StringTie	exon	61743532	61747006	1000	+	.	gene_id "MSTRG.32395"; transcript_id "MSTRG.32395.18"; exon_number "21";
chr11	StringTie	transcript	61718976	61746997	1000	+	.	gene_id "MSTRG.32395"; transcript_id "MSTRG.32395.19";
chr11	StringTie	exon	61718976	61718998	1000	+	.	gene_id "MSTRG.32395"; transcript_id "MSTRG.32395.19"; exon_number "1";
chr11	StringTie	exon	61720112	61720250	1000	+	.	gene_id "MSTRG.32395"; transcript_id "MSTRG.32395.19"; exon_number "2";
chr11	StringTie	exon	61720679	61720890	1000	+	.	gene_id "MSTRG.32395"; transcript_id "MSTRG.32395.19"; exon_number "3";
chr11	StringTie	exon	61722859	61722960	1000	+	.	gene_id "MSTRG.32395"; transcript_id "MSTRG.32395.19"; exon_number "4";
chr11	StringTie	exon	61723434	61723572	1000	+	.	gene_id "MSTRG.32395"; transcript_id "MSTRG.32395.19"; exon_number "5";
chr11	StringTie	exon	61725995	61726082	1000	+	.	gene_id "MSTRG.32395"; transcript_id "MSTRG.32395.19"; exon_number "6";
chr11	StringTie	exon	61728153	61728287	1000	+	.	gene_id "MSTRG.32395"; transcript_id "MSTRG.32395.19"; exon_number "7";
chr11	StringTie	exon	61728931	61729008	1000	+	.	gene_id "MSTRG.32395"; transcript_id "MSTRG.32395.19"; exon_number "8";
chr11	StringTie	exon	61731317	61731441	1000	+	.	gene_id "MSTRG.32395"; transcript_id "MSTRG.32395.19"; exon_number "9";
chr11	StringTie	exon	61734849	61735002	1000	+	.	gene_id "MSTRG.32395"; transcript_id "MSTRG.32395.19"; exon_number "10";
chr11	StringTie	exon	61735561	61735644	1000	+	.	gene_id "MSTRG.32395"; transcript_id "MSTRG.32395.19"; exon_number "11";
chr11	StringTie	exon	61735739	61735816	1000	+	.	gene_id "MSTRG.32395"; transcript_id "MSTRG.32395.19"; exon_number "12";
chr11	StringTie	exon	61736270	61736350	1000	+	.	gene_id "MSTRG.32395"; transcript_id "MSTRG.32395.19"; exon_number "13";
chr11	StringTie	exon	61737182	61737324	1000	+	.	gene_id "MSTRG.32395"; transcript_id "MSTRG.32395.19"; exon_number "14";
chr11	StringTie	exon	61737687	61737755	1000	+	.	gene_id "MSTRG.32395"; transcript_id "MSTRG.32395.19"; exon_number "15";
chr11	StringTie	exon	61738135	61738207	1000	+	.	gene_id "MSTRG.32395"; transcript_id "MSTRG.32395.19"; exon_number "16";
chr11	StringTie	exon	61739465	61739661	1000	+	.	gene_id "MSTRG.32395"; transcript_id "MSTRG.32395.19"; exon_number "17";
chr11	StringTie	exon	61740463	61740592	1000	+	.	gene_id "MSTRG.32395"; transcript_id "MSTRG.32395.19"; exon_number "18";
chr11	StringTie	exon	61741162	61741349	1000	+	.	gene_id "MSTRG.32395"; transcript_id "MSTRG.32395.19"; exon_number "19";
chr11	StringTie	exon	61743532	61746997	1000	+	.	gene_id "MSTRG.32395"; transcript_id "MSTRG.32395.19"; exon_number "20";
chr11	StringTie	transcript	61726794	61747001	1000	+	.	gene_id "MSTRG.32395"; transcript_id "MSTRG.32395.20";
chr11	StringTie	exon	61726794	61726859	1000	+	.	gene_id "MSTRG.32395"; transcript_id "MSTRG.32395.20"; exon_number "1";
chr11	StringTie	exon	61728153	61728287	1000	+	.	gene_id "MSTRG.32395"; transcript_id "MSTRG.32395.20"; exon_number "2";
chr11	StringTie	exon	61728931	61729008	1000	+	.	gene_id "MSTRG.32395"; transcript_id "MSTRG.32395.20"; exon_number "3";
chr11	StringTie	exon	61731317	61731441	1000	+	.	gene_id "MSTRG.32395"; transcript_id "MSTRG.32395.20"; exon_number "4";
chr11	StringTie	exon	61734849	61735002	1000	+	.	gene_id "MSTRG.32395"; transcript_id "MSTRG.32395.20"; exon_number "5";
chr11	StringTie	exon	61735561	61735644	1000	+	.	gene_id "MSTRG.32395"; transcript_id "MSTRG.32395.20"; exon_number "6";
chr11	StringTie	exon	61735739	61735816	1000	+	.	gene_id "MSTRG.32395"; transcript_id "MSTRG.32395.20"; exon_number "7";
chr11	StringTie	exon	61736270	61736350	1000	+	.	gene_id "MSTRG.32395"; transcript_id "MSTRG.32395.20"; exon_number "8";
chr11	StringTie	exon	61737182	61737324	1000	+	.	gene_id "MSTRG.32395"; transcript_id "MSTRG.32395.20"; exon_number "9";
chr11	StringTie	exon	61737687	61737755	1000	+	.	gene_id "MSTRG.32395"; transcript_id "MSTRG.32395.20"; exon_number "10";
chr11	StringTie	exon	61738135	61738207	1000	+	.	gene_id "MSTRG.32395"; transcript_id "MSTRG.32395.20"; exon_number "11";
chr11	StringTie	exon	61739465	61739661	1000	+	.	gene_id "MSTRG.32395"; transcript_id "MSTRG.32395.20"; exon_number "12";
chr11	StringTie	exon	61740463	61740592	1000	+	.	gene_id "MSTRG.32395"; transcript_id "MSTRG.32395.20"; exon_number "13";
chr11	StringTie	exon	61741162	61741349	1000	+	.	gene_id "MSTRG.32395"; transcript_id "MSTRG.32395.20"; exon_number "14";
chr11	StringTie	exon	61743532	61747001	1000	+	.	gene_id "MSTRG.32395"; transcript_id "MSTRG.32395.20"; exon_number "15";
chr11	StringTie	transcript	61728942	61747001	1000	+	.	gene_id "MSTRG.32395"; transcript_id "MSTRG.32395.21";
chr11	StringTie	exon	61728942	61729008	1000	+	.	gene_id "MSTRG.32395"; transcript_id "MSTRG.32395.21"; exon_number "1";
chr11	StringTie	exon	61729146	61729285	1000	+	.	gene_id "MSTRG.32395"; transcript_id "MSTRG.32395.21"; exon_number "2";
chr11	StringTie	exon	61731317	61731441	1000	+	.	gene_id "MSTRG.32395"; transcript_id "MSTRG.32395.21"; exon_number "3";
chr11	StringTie	exon	61734849	61735002	1000	+	.	gene_id "MSTRG.32395"; transcript_id "MSTRG.32395.21"; exon_number "4";
chr11	StringTie	exon	61735561	61735644	1000	+	.	gene_id "MSTRG.32395"; transcript_id "MSTRG.32395.21"; exon_number "5";
chr11	StringTie	exon	61735739	61735816	1000	+	.	gene_id "MSTRG.32395"; transcript_id "MSTRG.32395.21"; exon_number "6";
chr11	StringTie	exon	61736270	61736350	1000	+	.	gene_id "MSTRG.32395"; transcript_id "MSTRG.32395.21"; exon_number "7";
chr11	StringTie	exon	61737182	61737324	1000	+	.	gene_id "MSTRG.32395"; transcript_id "MSTRG.32395.21"; exon_number "8";
chr11	StringTie	exon	61737687	61737755	1000	+	.	gene_id "MSTRG.32395"; transcript_id "MSTRG.32395.21"; exon_number "9";
chr11	StringTie	exon	61738135	61738207	1000	+	.	gene_id "MSTRG.32395"; transcript_id "MSTRG.32395.21"; exon_number "10";
chr11	StringTie	exon	61739177	61739298	1000	+	.	gene_id "MSTRG.32395"; transcript_id "MSTRG.32395.21"; exon_number "11";
chr11	StringTie	exon	61739465	61739661	1000	+	.	gene_id "MSTRG.32395"; transcript_id "MSTRG.32395.21"; exon_number "12";
chr11	StringTie	exon	61740463	61740592	1000	+	.	gene_id "MSTRG.32395"; transcript_id "MSTRG.32395.21"; exon_number "13";
chr11	StringTie	exon	61741162	61741349	1000	+	.	gene_id "MSTRG.32395"; transcript_id "MSTRG.32395.21"; exon_number "14";
chr11	StringTie	exon	61743532	61747001	1000	+	.	gene_id "MSTRG.32395"; transcript_id "MSTRG.32395.21"; exon_number "15";
chr11	StringTie	transcript	61730471	61747002	1000	+	.	gene_id "MSTRG.32395"; transcript_id "MSTRG.32395.22";
chr11	StringTie	exon	61730471	61730503	1000	+	.	gene_id "MSTRG.32395"; transcript_id "MSTRG.32395.22"; exon_number "1";
chr11	StringTie	exon	61731317	61731441	1000	+	.	gene_id "MSTRG.32395"; transcript_id "MSTRG.32395.22"; exon_number "2";
chr11	StringTie	exon	61734849	61735002	1000	+	.	gene_id "MSTRG.32395"; transcript_id "MSTRG.32395.22"; exon_number "3";
chr11	StringTie	exon	61735561	61735644	1000	+	.	gene_id "MSTRG.32395"; transcript_id "MSTRG.32395.22"; exon_number "4";
chr11	StringTie	exon	61735739	61735816	1000	+	.	gene_id "MSTRG.32395"; transcript_id "MSTRG.32395.22"; exon_number "5";
chr11	StringTie	exon	61736270	61736350	1000	+	.	gene_id "MSTRG.32395"; transcript_id "MSTRG.32395.22"; exon_number "6";
chr11	StringTie	exon	61737182	61737324	1000	+	.	gene_id "MSTRG.32395"; transcript_id "MSTRG.32395.22"; exon_number "7";
chr11	StringTie	exon	61737687	61737755	1000	+	.	gene_id "MSTRG.32395"; transcript_id "MSTRG.32395.22"; exon_number "8";
chr11	StringTie	exon	61738135	61738207	1000	+	.	gene_id "MSTRG.32395"; transcript_id "MSTRG.32395.22"; exon_number "9";
chr11	StringTie	exon	61739465	61739661	1000	+	.	gene_id "MSTRG.32395"; transcript_id "MSTRG.32395.22"; exon_number "10";
chr11	StringTie	exon	61740463	61740592	1000	+	.	gene_id "MSTRG.32395"; transcript_id "MSTRG.32395.22"; exon_number "11";
chr11	StringTie	exon	61741162	61741349	1000	+	.	gene_id "MSTRG.32395"; transcript_id "MSTRG.32395.22"; exon_number "12";
chr11	StringTie	exon	61743532	61747002	1000	+	.	gene_id "MSTRG.32395"; transcript_id "MSTRG.32395.22"; exon_number "13";
chr11	StringTie	transcript	61735743	61747004	1000	+	.	gene_id "MSTRG.32395"; transcript_id "MSTRG.32395.23";
chr11	StringTie	exon	61735743	61735816	1000	+	.	gene_id "MSTRG.32395"; transcript_id "MSTRG.32395.23"; exon_number "1";
chr11	StringTie	exon	61737182	61737324	1000	+	.	gene_id "MSTRG.32395"; transcript_id "MSTRG.32395.23"; exon_number "2";
chr11	StringTie	exon	61737687	61737755	1000	+	.	gene_id "MSTRG.32395"; transcript_id "MSTRG.32395.23"; exon_number "3";
chr11	StringTie	exon	61738135	61738207	1000	+	.	gene_id "MSTRG.32395"; transcript_id "MSTRG.32395.23"; exon_number "4";
chr11	StringTie	exon	61739465	61739661	1000	+	.	gene_id "MSTRG.32395"; transcript_id "MSTRG.32395.23"; exon_number "5";
chr11	StringTie	exon	61740463	61740592	1000	+	.	gene_id "MSTRG.32395"; transcript_id "MSTRG.32395.23"; exon_number "6";
chr11	StringTie	exon	61741162	61741349	1000	+	.	gene_id "MSTRG.32395"; transcript_id "MSTRG.32395.23"; exon_number "7";
chr11	StringTie	exon	61743532	61747004	1000	+	.	gene_id "MSTRG.32395"; transcript_id "MSTRG.32395.23"; exon_number "8";
chr11	StringTie	transcript	61694265	61747001	1000	+	.	gene_id "MSTRG.32395"; transcript_id "MSTRG.32395.3";
chr11	StringTie	exon	61694265	61694325	1000	+	.	gene_id "MSTRG.32395"; transcript_id "MSTRG.32395.3"; exon_number "1";
chr11	StringTie	exon	61720112	61720250	1000	+	.	gene_id "MSTRG.32395"; transcript_id "MSTRG.32395.3"; exon_number "2";
chr11	StringTie	exon	61720679	61720890	1000	+	.	gene_id "MSTRG.32395"; transcript_id "MSTRG.32395.3"; exon_number "3";
chr11	StringTie	exon	61722859	61722960	1000	+	.	gene_id "MSTRG.32395"; transcript_id "MSTRG.32395.3"; exon_number "4";
chr11	StringTie	exon	61723434	61723572	1000	+	.	gene_id "MSTRG.32395"; transcript_id "MSTRG.32395.3"; exon_number "5";
chr11	StringTie	exon	61725995	61726082	1000	+	.	gene_id "MSTRG.32395"; transcript_id "MSTRG.32395.3"; exon_number "6";
chr11	StringTie	exon	61728153	61728287	1000	+	.	gene_id "MSTRG.32395"; transcript_id "MSTRG.32395.3"; exon_number "7";
chr11	StringTie	exon	61728931	61729008	1000	+	.	gene_id "MSTRG.32395"; transcript_id "MSTRG.32395.3"; exon_number "8";
chr11	StringTie	exon	61731317	61731441	1000	+	.	gene_id "MSTRG.32395"; transcript_id "MSTRG.32395.3"; exon_number "9";
chr11	StringTie	exon	61734849	61735002	1000	+	.	gene_id "MSTRG.32395"; transcript_id "MSTRG.32395.3"; exon_number "10";
chr11	StringTie	exon	61735561	61735644	1000	+	.	gene_id "MSTRG.32395"; transcript_id "MSTRG.32395.3"; exon_number "11";
chr11	StringTie	exon	61735739	61735816	1000	+	.	gene_id "MSTRG.32395"; transcript_id "MSTRG.32395.3"; exon_number "12";
chr11	StringTie	exon	61736270	61736350	1000	+	.	gene_id "MSTRG.32395"; transcript_id "MSTRG.32395.3"; exon_number "13";
chr11	StringTie	exon	61737182	61737324	1000	+	.	gene_id "MSTRG.32395"; transcript_id "MSTRG.32395.3"; exon_number "14";
chr11	StringTie	exon	61737687	61737755	1000	+	.	gene_id "MSTRG.32395"; transcript_id "MSTRG.32395.3"; exon_number "15";
chr11	StringTie	exon	61738135	61738207	1000	+	.	gene_id "MSTRG.32395"; transcript_id "MSTRG.32395.3"; exon_number "16";
chr11	StringTie	exon	61739465	61739661	1000	+	.	gene_id "MSTRG.32395"; transcript_id "MSTRG.32395.3"; exon_number "17";
chr11	StringTie	exon	61740463	61740592	1000	+	.	gene_id "MSTRG.32395"; transcript_id "MSTRG.32395.3"; exon_number "18";
chr11	StringTie	exon	61741162	61741349	1000	+	.	gene_id "MSTRG.32395"; transcript_id "MSTRG.32395.3"; exon_number "19";
chr11	StringTie	exon	61743532	61747001	1000	+	.	gene_id "MSTRG.32395"; transcript_id "MSTRG.32395.3"; exon_number "20";
chr11	StringTie	transcript	61695595	61747106	1000	+	.	gene_id "MSTRG.32395"; transcript_id "MSTRG.32395.4";
chr11	StringTie	exon	61695595	61695636	1000	+	.	gene_id "MSTRG.32395"; transcript_id "MSTRG.32395.4"; exon_number "1";
chr11	StringTie	exon	61720112	61720250	1000	+	.	gene_id "MSTRG.32395"; transcript_id "MSTRG.32395.4"; exon_number "2";
chr11	StringTie	exon	61720679	61720890	1000	+	.	gene_id "MSTRG.32395"; transcript_id "MSTRG.32395.4"; exon_number "3";
chr11	StringTie	exon	61722859	61722960	1000	+	.	gene_id "MSTRG.32395"; transcript_id "MSTRG.32395.4"; exon_number "4";
chr11	StringTie	exon	61723434	61723572	1000	+	.	gene_id "MSTRG.32395"; transcript_id "MSTRG.32395.4"; exon_number "5";
chr11	StringTie	exon	61725995	61726082	1000	+	.	gene_id "MSTRG.32395"; transcript_id "MSTRG.32395.4"; exon_number "6";
chr11	StringTie	exon	61728153	61728287	1000	+	.	gene_id "MSTRG.32395"; transcript_id "MSTRG.32395.4"; exon_number "7";
chr11	StringTie	exon	61728931	61729008	1000	+	.	gene_id "MSTRG.32395"; transcript_id "MSTRG.32395.4"; exon_number "8";
chr11	StringTie	exon	61731317	61731441	1000	+	.	gene_id "MSTRG.32395"; transcript_id "MSTRG.32395.4"; exon_number "9";
chr11	StringTie	exon	61734849	61735002	1000	+	.	gene_id "MSTRG.32395"; transcript_id "MSTRG.32395.4"; exon_number "10";
chr11	StringTie	exon	61735561	61735644	1000	+	.	gene_id "MSTRG.32395"; transcript_id "MSTRG.32395.4"; exon_number "11";
chr11	StringTie	exon	61735739	61735816	1000	+	.	gene_id "MSTRG.32395"; transcript_id "MSTRG.32395.4"; exon_number "12";
chr11	StringTie	exon	61736270	61736350	1000	+	.	gene_id "MSTRG.32395"; transcript_id "MSTRG.32395.4"; exon_number "13";
chr11	StringTie	exon	61737182	61737324	1000	+	.	gene_id "MSTRG.32395"; transcript_id "MSTRG.32395.4"; exon_number "14";
chr11	StringTie	exon	61737687	61737755	1000	+	.	gene_id "MSTRG.32395"; transcript_id "MSTRG.32395.4"; exon_number "15";
chr11	StringTie	exon	61738135	61738207	1000	+	.	gene_id "MSTRG.32395"; transcript_id "MSTRG.32395.4"; exon_number "16";
chr11	StringTie	exon	61739465	61739661	1000	+	.	gene_id "MSTRG.32395"; transcript_id "MSTRG.32395.4"; exon_number "17";
chr11	StringTie	exon	61740463	61740592	1000	+	.	gene_id "MSTRG.32395"; transcript_id "MSTRG.32395.4"; exon_number "18";
chr11	StringTie	exon	61741162	61741349	1000	+	.	gene_id "MSTRG.32395"; transcript_id "MSTRG.32395.4"; exon_number "19";
chr11	StringTie	exon	61743532	61747106	1000	+	.	gene_id "MSTRG.32395"; transcript_id "MSTRG.32395.4"; exon_number "20";
chr11	StringTie	transcript	61701315	61747003	1000	+	.	gene_id "MSTRG.32395"; transcript_id "MSTRG.32395.5";
chr11	StringTie	exon	61701315	61701406	1000	+	.	gene_id "MSTRG.32395"; transcript_id "MSTRG.32395.5"; exon_number "1";
chr11	StringTie	exon	61720112	61720250	1000	+	.	gene_id "MSTRG.32395"; transcript_id "MSTRG.32395.5"; exon_number "2";
chr11	StringTie	exon	61720679	61720890	1000	+	.	gene_id "MSTRG.32395"; transcript_id "MSTRG.32395.5"; exon_number "3";
chr11	StringTie	exon	61722859	61722960	1000	+	.	gene_id "MSTRG.32395"; transcript_id "MSTRG.32395.5"; exon_number "4";
chr11	StringTie	exon	61723434	61723572	1000	+	.	gene_id "MSTRG.32395"; transcript_id "MSTRG.32395.5"; exon_number "5";
chr11	StringTie	exon	61725995	61726082	1000	+	.	gene_id "MSTRG.32395"; transcript_id "MSTRG.32395.5"; exon_number "6";
chr11	StringTie	exon	61728153	61728287	1000	+	.	gene_id "MSTRG.32395"; transcript_id "MSTRG.32395.5"; exon_number "7";
chr11	StringTie	exon	61728931	61729008	1000	+	.	gene_id "MSTRG.32395"; transcript_id "MSTRG.32395.5"; exon_number "8";
chr11	StringTie	exon	61731317	61731441	1000	+	.	gene_id "MSTRG.32395"; transcript_id "MSTRG.32395.5"; exon_number "9";
chr11	StringTie	exon	61734849	61735002	1000	+	.	gene_id "MSTRG.32395"; transcript_id "MSTRG.32395.5"; exon_number "10";
chr11	StringTie	exon	61735561	61735644	1000	+	.	gene_id "MSTRG.32395"; transcript_id "MSTRG.32395.5"; exon_number "11";
chr11	StringTie	exon	61735739	61735816	1000	+	.	gene_id "MSTRG.32395"; transcript_id "MSTRG.32395.5"; exon_number "12";
chr11	StringTie	exon	61736270	61736350	1000	+	.	gene_id "MSTRG.32395"; transcript_id "MSTRG.32395.5"; exon_number "13";
chr11	StringTie	exon	61737182	61737324	1000	+	.	gene_id "MSTRG.32395"; transcript_id "MSTRG.32395.5"; exon_number "14";
chr11	StringTie	exon	61737687	61737755	1000	+	.	gene_id "MSTRG.32395"; transcript_id "MSTRG.32395.5"; exon_number "15";
chr11	StringTie	exon	61738135	61738207	1000	+	.	gene_id "MSTRG.32395"; transcript_id "MSTRG.32395.5"; exon_number "16";
chr11	StringTie	exon	61739177	61739298	1000	+	.	gene_id "MSTRG.32395"; transcript_id "MSTRG.32395.5"; exon_number "17";
chr11	StringTie	exon	61739465	61739661	1000	+	.	gene_id "MSTRG.32395"; transcript_id "MSTRG.32395.5"; exon_number "18";
chr11	StringTie	exon	61740463	61740592	1000	+	.	gene_id "MSTRG.32395"; transcript_id "MSTRG.32395.5"; exon_number "19";
chr11	StringTie	exon	61741162	61741349	1000	+	.	gene_id "MSTRG.32395"; transcript_id "MSTRG.32395.5"; exon_number "20";
chr11	StringTie	exon	61743532	61747003	1000	+	.	gene_id "MSTRG.32395"; transcript_id "MSTRG.32395.5"; exon_number "21";
chr11	StringTie	transcript	61703245	61746997	1000	+	.	gene_id "MSTRG.32395"; transcript_id "MSTRG.32395.6";
chr11	StringTie	exon	61703245	61703300	1000	+	.	gene_id "MSTRG.32395"; transcript_id "MSTRG.32395.6"; exon_number "1";
chr11	StringTie	exon	61720112	61720250	1000	+	.	gene_id "MSTRG.32395"; transcript_id "MSTRG.32395.6"; exon_number "2";
chr11	StringTie	exon	61720679	61720890	1000	+	.	gene_id "MSTRG.32395"; transcript_id "MSTRG.32395.6"; exon_number "3";
chr11	StringTie	exon	61722859	61722960	1000	+	.	gene_id "MSTRG.32395"; transcript_id "MSTRG.32395.6"; exon_number "4";
chr11	StringTie	exon	61723434	61723572	1000	+	.	gene_id "MSTRG.32395"; transcript_id "MSTRG.32395.6"; exon_number "5";
chr11	StringTie	exon	61725995	61726082	1000	+	.	gene_id "MSTRG.32395"; transcript_id "MSTRG.32395.6"; exon_number "6";
chr11	StringTie	exon	61728153	61728287	1000	+	.	gene_id "MSTRG.32395"; transcript_id "MSTRG.32395.6"; exon_number "7";
chr11	StringTie	exon	61728931	61729008	1000	+	.	gene_id "MSTRG.32395"; transcript_id "MSTRG.32395.6"; exon_number "8";
chr11	StringTie	exon	61731317	61731441	1000	+	.	gene_id "MSTRG.32395"; transcript_id "MSTRG.32395.6"; exon_number "9";
chr11	StringTie	exon	61734849	61735002	1000	+	.	gene_id "MSTRG.32395"; transcript_id "MSTRG.32395.6"; exon_number "10";
chr11	StringTie	exon	61735561	61735644	1000	+	.	gene_id "MSTRG.32395"; transcript_id "MSTRG.32395.6"; exon_number "11";
chr11	StringTie	exon	61735739	61735816	1000	+	.	gene_id "MSTRG.32395"; transcript_id "MSTRG.32395.6"; exon_number "12";
chr11	StringTie	exon	61736270	61736350	1000	+	.	gene_id "MSTRG.32395"; transcript_id "MSTRG.32395.6"; exon_number "13";
chr11	StringTie	exon	61737182	61737324	1000	+	.	gene_id "MSTRG.32395"; transcript_id "MSTRG.32395.6"; exon_number "14";
chr11	StringTie	exon	61737687	61737755	1000	+	.	gene_id "MSTRG.32395"; transcript_id "MSTRG.32395.6"; exon_number "15";
chr11	StringTie	exon	61738135	61738207	1000	+	.	gene_id "MSTRG.32395"; transcript_id "MSTRG.32395.6"; exon_number "16";
chr11	StringTie	exon	61739465	61739661	1000	+	.	gene_id "MSTRG.32395"; transcript_id "MSTRG.32395.6"; exon_number "17";
chr11	StringTie	exon	61740463	61740592	1000	+	.	gene_id "MSTRG.32395"; transcript_id "MSTRG.32395.6"; exon_number "18";
chr11	StringTie	exon	61741162	61741349	1000	+	.	gene_id "MSTRG.32395"; transcript_id "MSTRG.32395.6"; exon_number "19";
chr11	StringTie	exon	61743532	61746997	1000	+	.	gene_id "MSTRG.32395"; transcript_id "MSTRG.32395.6"; exon_number "20";
chr11	StringTie	transcript	61703248	61747004	1000	+	.	gene_id "MSTRG.32395"; transcript_id "MSTRG.32395.7";
chr11	StringTie	exon	61703248	61703300	1000	+	.	gene_id "MSTRG.32395"; transcript_id "MSTRG.32395.7"; exon_number "1";
chr11	StringTie	exon	61720112	61720250	1000	+	.	gene_id "MSTRG.32395"; transcript_id "MSTRG.32395.7"; exon_number "2";
chr11	StringTie	exon	61720679	61720890	1000	+	.	gene_id "MSTRG.32395"; transcript_id "MSTRG.32395.7"; exon_number "3";
chr11	StringTie	exon	61722859	61722960	1000	+	.	gene_id "MSTRG.32395"; transcript_id "MSTRG.32395.7"; exon_number "4";
chr11	StringTie	exon	61723434	61723572	1000	+	.	gene_id "MSTRG.32395"; transcript_id "MSTRG.32395.7"; exon_number "5";
chr11	StringTie	exon	61725995	61726082	1000	+	.	gene_id "MSTRG.32395"; transcript_id "MSTRG.32395.7"; exon_number "6";
chr11	StringTie	exon	61728153	61728287	1000	+	.	gene_id "MSTRG.32395"; transcript_id "MSTRG.32395.7"; exon_number "7";
chr11	StringTie	exon	61728931	61729008	1000	+	.	gene_id "MSTRG.32395"; transcript_id "MSTRG.32395.7"; exon_number "8";
chr11	StringTie	exon	61731317	61731441	1000	+	.	gene_id "MSTRG.32395"; transcript_id "MSTRG.32395.7"; exon_number "9";
chr11	StringTie	exon	61734849	61735002	1000	+	.	gene_id "MSTRG.32395"; transcript_id "MSTRG.32395.7"; exon_number "10";
chr11	StringTie	exon	61735561	61735644	1000	+	.	gene_id "MSTRG.32395"; transcript_id "MSTRG.32395.7"; exon_number "11";
chr11	StringTie	exon	61735739	61735816	1000	+	.	gene_id "MSTRG.32395"; transcript_id "MSTRG.32395.7"; exon_number "12";
chr11	StringTie	exon	61736270	61736350	1000	+	.	gene_id "MSTRG.32395"; transcript_id "MSTRG.32395.7"; exon_number "13";
chr11	StringTie	exon	61737182	61737324	1000	+	.	gene_id "MSTRG.32395"; transcript_id "MSTRG.32395.7"; exon_number "14";
chr11	StringTie	exon	61737687	61737755	1000	+	.	gene_id "MSTRG.32395"; transcript_id "MSTRG.32395.7"; exon_number "15";
chr11	StringTie	exon	61738135	61738207	1000	+	.	gene_id "MSTRG.32395"; transcript_id "MSTRG.32395.7"; exon_number "16";
chr11	StringTie	exon	61739177	61739298	1000	+	.	gene_id "MSTRG.32395"; transcript_id "MSTRG.32395.7"; exon_number "17";
chr11	StringTie	exon	61739465	61739661	1000	+	.	gene_id "MSTRG.32395"; transcript_id "MSTRG.32395.7"; exon_number "18";
chr11	StringTie	exon	61740463	61740592	1000	+	.	gene_id "MSTRG.32395"; transcript_id "MSTRG.32395.7"; exon_number "19";
chr11	StringTie	exon	61741162	61741349	1000	+	.	gene_id "MSTRG.32395"; transcript_id "MSTRG.32395.7"; exon_number "20";
chr11	StringTie	exon	61743532	61747004	1000	+	.	gene_id "MSTRG.32395"; transcript_id "MSTRG.32395.7"; exon_number "21";
chr11	StringTie	transcript	61712895	61747149	1000	+	.	gene_id "MSTRG.32395"; transcript_id "MSTRG.32395.8";
chr11	StringTie	exon	61712895	61713684	1000	+	.	gene_id "MSTRG.32395"; transcript_id "MSTRG.32395.8"; exon_number "1";
chr11	StringTie	exon	61720112	61720250	1000	+	.	gene_id "MSTRG.32395"; transcript_id "MSTRG.32395.8"; exon_number "2";
chr11	StringTie	exon	61720679	61720890	1000	+	.	gene_id "MSTRG.32395"; transcript_id "MSTRG.32395.8"; exon_number "3";
chr11	StringTie	exon	61722859	61722960	1000	+	.	gene_id "MSTRG.32395"; transcript_id "MSTRG.32395.8"; exon_number "4";
chr11	StringTie	exon	61723434	61723572	1000	+	.	gene_id "MSTRG.32395"; transcript_id "MSTRG.32395.8"; exon_number "5";
chr11	StringTie	exon	61725995	61726082	1000	+	.	gene_id "MSTRG.32395"; transcript_id "MSTRG.32395.8"; exon_number "6";
chr11	StringTie	exon	61728153	61728287	1000	+	.	gene_id "MSTRG.32395"; transcript_id "MSTRG.32395.8"; exon_number "7";
chr11	StringTie	exon	61728931	61729008	1000	+	.	gene_id "MSTRG.32395"; transcript_id "MSTRG.32395.8"; exon_number "8";
chr11	StringTie	exon	61731317	61731441	1000	+	.	gene_id "MSTRG.32395"; transcript_id "MSTRG.32395.8"; exon_number "9";
chr11	StringTie	exon	61734849	61735002	1000	+	.	gene_id "MSTRG.32395"; transcript_id "MSTRG.32395.8"; exon_number "10";
chr11	StringTie	exon	61735561	61735644	1000	+	.	gene_id "MSTRG.32395"; transcript_id "MSTRG.32395.8"; exon_number "11";
chr11	StringTie	exon	61735739	61735816	1000	+	.	gene_id "MSTRG.32395"; transcript_id "MSTRG.32395.8"; exon_number "12";
chr11	StringTie	exon	61736270	61736350	1000	+	.	gene_id "MSTRG.32395"; transcript_id "MSTRG.32395.8"; exon_number "13";
chr11	StringTie	exon	61737182	61737324	1000	+	.	gene_id "MSTRG.32395"; transcript_id "MSTRG.32395.8"; exon_number "14";
chr11	StringTie	exon	61737687	61737755	1000	+	.	gene_id "MSTRG.32395"; transcript_id "MSTRG.32395.8"; exon_number "15";
chr11	StringTie	exon	61738135	61738207	1000	+	.	gene_id "MSTRG.32395"; transcript_id "MSTRG.32395.8"; exon_number "16";
chr11	StringTie	exon	61739465	61739661	1000	+	.	gene_id "MSTRG.32395"; transcript_id "MSTRG.32395.8"; exon_number "17";
chr11	StringTie	exon	61740463	61740592	1000	+	.	gene_id "MSTRG.32395"; transcript_id "MSTRG.32395.8"; exon_number "18";
chr11	StringTie	exon	61741162	61741349	1000	+	.	gene_id "MSTRG.32395"; transcript_id "MSTRG.32395.8"; exon_number "19";
chr11	StringTie	exon	61743532	61747149	1000	+	.	gene_id "MSTRG.32395"; transcript_id "MSTRG.32395.8"; exon_number "20";
chr11	StringTie	transcript	61713569	61747150	1000	+	.	gene_id "MSTRG.32395"; transcript_id "MSTRG.32395.9";
chr11	StringTie	exon	61713569	61713684	1000	+	.	gene_id "MSTRG.32395"; transcript_id "MSTRG.32395.9"; exon_number "1";
chr11	StringTie	exon	61720112	61720250	1000	+	.	gene_id "MSTRG.32395"; transcript_id "MSTRG.32395.9"; exon_number "2";
chr11	StringTie	exon	61720679	61720890	1000	+	.	gene_id "MSTRG.32395"; transcript_id "MSTRG.32395.9"; exon_number "3";
chr11	StringTie	exon	61722859	61722960	1000	+	.	gene_id "MSTRG.32395"; transcript_id "MSTRG.32395.9"; exon_number "4";
chr11	StringTie	exon	61723434	61723572	1000	+	.	gene_id "MSTRG.32395"; transcript_id "MSTRG.32395.9"; exon_number "5";
chr11	StringTie	exon	61725995	61726082	1000	+	.	gene_id "MSTRG.32395"; transcript_id "MSTRG.32395.9"; exon_number "6";
chr11	StringTie	exon	61728153	61728287	1000	+	.	gene_id "MSTRG.32395"; transcript_id "MSTRG.32395.9"; exon_number "7";
chr11	StringTie	exon	61728931	61729008	1000	+	.	gene_id "MSTRG.32395"; transcript_id "MSTRG.32395.9"; exon_number "8";
chr11	StringTie	exon	61731317	61731441	1000	+	.	gene_id "MSTRG.32395"; transcript_id "MSTRG.32395.9"; exon_number "9";
chr11	StringTie	exon	61734849	61735002	1000	+	.	gene_id "MSTRG.32395"; transcript_id "MSTRG.32395.9"; exon_number "10";
chr11	StringTie	exon	61735561	61735644	1000	+	.	gene_id "MSTRG.32395"; transcript_id "MSTRG.32395.9"; exon_number "11";
chr11	StringTie	exon	61735739	61735816	1000	+	.	gene_id "MSTRG.32395"; transcript_id "MSTRG.32395.9"; exon_number "12";
chr11	StringTie	exon	61736270	61736350	1000	+	.	gene_id "MSTRG.32395"; transcript_id "MSTRG.32395.9"; exon_number "13";
chr11	StringTie	exon	61737182	61737324	1000	+	.	gene_id "MSTRG.32395"; transcript_id "MSTRG.32395.9"; exon_number "14";
chr11	StringTie	exon	61737687	61737755	1000	+	.	gene_id "MSTRG.32395"; transcript_id "MSTRG.32395.9"; exon_number "15";
chr11	StringTie	exon	61738135	61738207	1000	+	.	gene_id "MSTRG.32395"; transcript_id "MSTRG.32395.9"; exon_number "16";
chr11	StringTie	exon	61739177	61739298	1000	+	.	gene_id "MSTRG.32395"; transcript_id "MSTRG.32395.9"; exon_number "17";
chr11	StringTie	exon	61739465	61739661	1000	+	.	gene_id "MSTRG.32395"; transcript_id "MSTRG.32395.9"; exon_number "18";
chr11	StringTie	exon	61740463	61740592	1000	+	.	gene_id "MSTRG.32395"; transcript_id "MSTRG.32395.9"; exon_number "19";
chr11	StringTie	exon	61741162	61741349	1000	+	.	gene_id "MSTRG.32395"; transcript_id "MSTRG.32395.9"; exon_number "20";
chr11	StringTie	exon	61743532	61747150	1000	+	.	gene_id "MSTRG.32395"; transcript_id "MSTRG.32395.9"; exon_number "21";
chr11	StringTie	transcript	61754029	61757655	1000	-	.	gene_id "MSTRG.32396"; transcript_id "ENST00000244906"; gene_name "DKFZP434K028"; ref_gene_id "ENSG00000124915";
chr11	StringTie	exon	61754029	61754445	1000	-	.	gene_id "MSTRG.32396"; transcript_id "ENST00000244906"; exon_number "1"; gene_name "DKFZP434K028"; ref_gene_id "ENSG00000124915";
chr11	StringTie	exon	61755635	61755696	1000	-	.	gene_id "MSTRG.32396"; transcript_id "ENST00000244906"; exon_number "2"; gene_name "DKFZP434K028"; ref_gene_id "ENSG00000124915";
chr11	StringTie	exon	61757083	61757363	1000	-	.	gene_id "MSTRG.32396"; transcript_id "ENST00000244906"; exon_number "3"; gene_name "DKFZP434K028"; ref_gene_id "ENSG00000124915";
chr11	StringTie	exon	61757489	61757655	1000	-	.	gene_id "MSTRG.32396"; transcript_id "ENST00000244906"; exon_number "4"; gene_name "DKFZP434K028"; ref_gene_id "ENSG00000124915";
chr11	StringTie	transcript	61746493	61757649	1000	-	.	gene_id "MSTRG.32396"; transcript_id "ENST00000536405"; gene_name "DKFZP434K028"; ref_gene_id "ENSG00000124915";
chr11	StringTie	exon	61746493	61747141	1000	-	.	gene_id "MSTRG.32396"; transcript_id "ENST00000536405"; exon_number "1"; gene_name "DKFZP434K028"; ref_gene_id "ENSG00000124915";
chr11	StringTie	exon	61747351	61747463	1000	-	.	gene_id "MSTRG.32396"; transcript_id "ENST00000536405"; exon_number "2"; gene_name "DKFZP434K028"; ref_gene_id "ENSG00000124915";
chr11	StringTie	exon	61748543	61749742	1000	-	.	gene_id "MSTRG.32396"; transcript_id "ENST00000536405"; exon_number "3"; gene_name "DKFZP434K028"; ref_gene_id "ENSG00000124915";
chr11	StringTie	exon	61755635	61755696	1000	-	.	gene_id "MSTRG.32396"; transcript_id "ENST00000536405"; exon_number "4"; gene_name "DKFZP434K028"; ref_gene_id "ENSG00000124915";
chr11	StringTie	exon	61757083	61757363	1000	-	.	gene_id "MSTRG.32396"; transcript_id "ENST00000536405"; exon_number "5"; gene_name "DKFZP434K028"; ref_gene_id "ENSG00000124915";
chr11	StringTie	exon	61757489	61757649	1000	-	.	gene_id "MSTRG.32396"; transcript_id "ENST00000536405"; exon_number "6"; gene_name "DKFZP434K028"; ref_gene_id "ENSG00000124915";
chr11	StringTie	transcript	61746925	61748693	1000	-	.	gene_id "MSTRG.32396"; transcript_id "ENST00000541891"; gene_name "DKFZP434K028"; ref_gene_id "ENSG00000124915";
chr11	StringTie	exon	61746925	61747123	1000	-	.	gene_id "MSTRG.32396"; transcript_id "ENST00000541891"; exon_number "1"; gene_name "DKFZP434K028"; ref_gene_id "ENSG00000124915";
chr11	StringTie	exon	61747351	61747463	1000	-	.	gene_id "MSTRG.32396"; transcript_id "ENST00000541891"; exon_number "2"; gene_name "DKFZP434K028"; ref_gene_id "ENSG00000124915";
chr11	StringTie	exon	61748543	61748693	1000	-	.	gene_id "MSTRG.32396"; transcript_id "ENST00000541891"; exon_number "3"; gene_name "DKFZP434K028"; ref_gene_id "ENSG00000124915";
chr11	StringTie	transcript	61750003	61756776	1000	-	.	gene_id "MSTRG.32396"; transcript_id "MSTRG.32396.3";
chr11	StringTie	exon	61750003	61752131	1000	-	.	gene_id "MSTRG.32396"; transcript_id "MSTRG.32396.3"; exon_number "1";
chr11	StringTie	exon	61755635	61755696	1000	-	.	gene_id "MSTRG.32396"; transcript_id "MSTRG.32396.3"; exon_number "2";
chr11	StringTie	exon	61756407	61756776	1000	-	.	gene_id "MSTRG.32396"; transcript_id "MSTRG.32396.3"; exon_number "3";
chr11	StringTie	transcript	61750604	61756617	1000	-	.	gene_id "MSTRG.32396"; transcript_id "MSTRG.32396.4";
chr11	StringTie	exon	61750604	61751850	1000	-	.	gene_id "MSTRG.32396"; transcript_id "MSTRG.32396.4"; exon_number "1";
chr11	StringTie	exon	61755635	61755696	1000	-	.	gene_id "MSTRG.32396"; transcript_id "MSTRG.32396.4"; exon_number "2";
chr11	StringTie	exon	61756407	61756617	1000	-	.	gene_id "MSTRG.32396"; transcript_id "MSTRG.32396.4"; exon_number "3";
chr11	StringTie	transcript	61750621	61756522	1000	-	.	gene_id "MSTRG.32396"; transcript_id "MSTRG.32396.5";
chr11	StringTie	exon	61750621	61751850	1000	-	.	gene_id "MSTRG.32396"; transcript_id "MSTRG.32396.5"; exon_number "1";
chr11	StringTie	exon	61755635	61755696	1000	-	.	gene_id "MSTRG.32396"; transcript_id "MSTRG.32396.5"; exon_number "2";
chr11	StringTie	exon	61756379	61756522	1000	-	.	gene_id "MSTRG.32396"; transcript_id "MSTRG.32396.5"; exon_number "3";
chr11	StringTie	transcript	61750798	61756967	1000	-	.	gene_id "MSTRG.32396"; transcript_id "MSTRG.32396.6";
chr11	StringTie	exon	61750798	61751850	1000	-	.	gene_id "MSTRG.32396"; transcript_id "MSTRG.32396.6"; exon_number "1";
chr11	StringTie	exon	61755635	61755696	1000	-	.	gene_id "MSTRG.32396"; transcript_id "MSTRG.32396.6"; exon_number "2";
chr11	StringTie	exon	61756899	61756967	1000	-	.	gene_id "MSTRG.32396"; transcript_id "MSTRG.32396.6"; exon_number "3";
chr11	StringTie	transcript	61750798	61756961	1000	-	.	gene_id "MSTRG.32396"; transcript_id "MSTRG.32396.7";
chr11	StringTie	exon	61750798	61752131	1000	-	.	gene_id "MSTRG.32396"; transcript_id "MSTRG.32396.7"; exon_number "1";
chr11	StringTie	exon	61755635	61755696	1000	-	.	gene_id "MSTRG.32396"; transcript_id "MSTRG.32396.7"; exon_number "2";
chr11	StringTie	exon	61756899	61756961	1000	-	.	gene_id "MSTRG.32396"; transcript_id "MSTRG.32396.7"; exon_number "3";
chr11	StringTie	transcript	61750806	61761929	1000	-	.	gene_id "MSTRG.32396"; transcript_id "MSTRG.32396.8";
chr11	StringTie	exon	61750806	61752131	1000	-	.	gene_id "MSTRG.32396"; transcript_id "MSTRG.32396.8"; exon_number "1";
chr11	StringTie	exon	61755635	61755696	1000	-	.	gene_id "MSTRG.32396"; transcript_id "MSTRG.32396.8"; exon_number "2";
chr11	StringTie	exon	61757083	61757363	1000	-	.	gene_id "MSTRG.32396"; transcript_id "MSTRG.32396.8"; exon_number "3";
chr11	StringTie	exon	61761827	61761929	1000	-	.	gene_id "MSTRG.32396"; transcript_id "MSTRG.32396.8"; exon_number "4";
chr11	StringTie	transcript	61755389	61788517	1000	+	.	gene_id "MSTRG.32397"; transcript_id "ENST00000265460"; gene_name "MYRF"; ref_gene_id "ENSG00000124920";
chr11	StringTie	exon	61755389	61755442	1000	+	.	gene_id "MSTRG.32397"; transcript_id "ENST00000265460"; exon_number "1"; gene_name "MYRF"; ref_gene_id "ENSG00000124920";
chr11	StringTie	exon	61765625	61765712	1000	+	.	gene_id "MSTRG.32397"; transcript_id "ENST00000265460"; exon_number "2"; gene_name "MYRF"; ref_gene_id "ENSG00000124920";
chr11	StringTie	exon	61765958	61766221	1000	+	.	gene_id "MSTRG.32397"; transcript_id "ENST00000265460"; exon_number "3"; gene_name "MYRF"; ref_gene_id "ENSG00000124920";
chr11	StringTie	exon	61769260	61769321	1000	+	.	gene_id "MSTRG.32397"; transcript_id "ENST00000265460"; exon_number "4"; gene_name "MYRF"; ref_gene_id "ENSG00000124920";
chr11	StringTie	exon	61770246	61770525	1000	+	.	gene_id "MSTRG.32397"; transcript_id "ENST00000265460"; exon_number "5"; gene_name "MYRF"; ref_gene_id "ENSG00000124920";
chr11	StringTie	exon	61771500	61771750	1000	+	.	gene_id "MSTRG.32397"; transcript_id "ENST00000265460"; exon_number "6"; gene_name "MYRF"; ref_gene_id "ENSG00000124920";
chr11	StringTie	exon	61771829	61771952	1000	+	.	gene_id "MSTRG.32397"; transcript_id "ENST00000265460"; exon_number "7"; gene_name "MYRF"; ref_gene_id "ENSG00000124920";
chr11	StringTie	exon	61773967	61774162	1000	+	.	gene_id "MSTRG.32397"; transcript_id "ENST00000265460"; exon_number "8"; gene_name "MYRF"; ref_gene_id "ENSG00000124920";
chr11	StringTie	exon	61776056	61776132	1000	+	.	gene_id "MSTRG.32397"; transcript_id "ENST00000265460"; exon_number "9"; gene_name "MYRF"; ref_gene_id "ENSG00000124920";
chr11	StringTie	exon	61776322	61776432	1000	+	.	gene_id "MSTRG.32397"; transcript_id "ENST00000265460"; exon_number "10"; gene_name "MYRF"; ref_gene_id "ENSG00000124920";
chr11	StringTie	exon	61776787	61776877	1000	+	.	gene_id "MSTRG.32397"; transcript_id "ENST00000265460"; exon_number "11"; gene_name "MYRF"; ref_gene_id "ENSG00000124920";
chr11	StringTie	exon	61777264	61777464	1000	+	.	gene_id "MSTRG.32397"; transcript_id "ENST00000265460"; exon_number "12"; gene_name "MYRF"; ref_gene_id "ENSG00000124920";
chr11	StringTie	exon	61777734	61777845	1000	+	.	gene_id "MSTRG.32397"; transcript_id "ENST00000265460"; exon_number "13"; gene_name "MYRF"; ref_gene_id "ENSG00000124920";
chr11	StringTie	exon	61778380	61778489	1000	+	.	gene_id "MSTRG.32397"; transcript_id "ENST00000265460"; exon_number "14"; gene_name "MYRF"; ref_gene_id "ENSG00000124920";
chr11	StringTie	exon	61779263	61779423	1000	+	.	gene_id "MSTRG.32397"; transcript_id "ENST00000265460"; exon_number "15"; gene_name "MYRF"; ref_gene_id "ENSG00000124920";
chr11	StringTie	exon	61779498	61779570	1000	+	.	gene_id "MSTRG.32397"; transcript_id "ENST00000265460"; exon_number "16"; gene_name "MYRF"; ref_gene_id "ENSG00000124920";
chr11	StringTie	exon	61779842	61779930	1000	+	.	gene_id "MSTRG.32397"; transcript_id "ENST00000265460"; exon_number "17"; gene_name "MYRF"; ref_gene_id "ENSG00000124920";
chr11	StringTie	exon	61780222	61780290	1000	+	.	gene_id "MSTRG.32397"; transcript_id "ENST00000265460"; exon_number "18"; gene_name "MYRF"; ref_gene_id "ENSG00000124920";
chr11	StringTie	exon	61780957	61781045	1000	+	.	gene_id "MSTRG.32397"; transcript_id "ENST00000265460"; exon_number "19"; gene_name "MYRF"; ref_gene_id "ENSG00000124920";
chr11	StringTie	exon	61781138	61781329	1000	+	.	gene_id "MSTRG.32397"; transcript_id "ENST00000265460"; exon_number "20"; gene_name "MYRF"; ref_gene_id "ENSG00000124920";
chr11	StringTie	exon	61781573	61781824	1000	+	.	gene_id "MSTRG.32397"; transcript_id "ENST00000265460"; exon_number "21"; gene_name "MYRF"; ref_gene_id "ENSG00000124920";
chr11	StringTie	exon	61783513	61783600	1000	+	.	gene_id "MSTRG.32397"; transcript_id "ENST00000265460"; exon_number "22"; gene_name "MYRF"; ref_gene_id "ENSG00000124920";
chr11	StringTie	exon	61783851	61783925	1000	+	.	gene_id "MSTRG.32397"; transcript_id "ENST00000265460"; exon_number "23"; gene_name "MYRF"; ref_gene_id "ENSG00000124920";
chr11	StringTie	exon	61784280	61784385	1000	+	.	gene_id "MSTRG.32397"; transcript_id "ENST00000265460"; exon_number "24"; gene_name "MYRF"; ref_gene_id "ENSG00000124920";
chr11	StringTie	exon	61785800	61785874	1000	+	.	gene_id "MSTRG.32397"; transcript_id "ENST00000265460"; exon_number "25"; gene_name "MYRF"; ref_gene_id "ENSG00000124920";
chr11	StringTie	exon	61786063	61788517	1000	+	.	gene_id "MSTRG.32397"; transcript_id "ENST00000265460"; exon_number "26"; gene_name "MYRF"; ref_gene_id "ENSG00000124920";
chr11	StringTie	transcript	61752649	61788518	1000	+	.	gene_id "MSTRG.32397"; transcript_id "ENST00000278836"; gene_name "MYRF"; ref_gene_id "ENSG00000124920";
chr11	StringTie	exon	61752649	61752790	1000	+	.	gene_id "MSTRG.32397"; transcript_id "ENST00000278836"; exon_number "1"; gene_name "MYRF"; ref_gene_id "ENSG00000124920";
chr11	StringTie	exon	61765625	61765712	1000	+	.	gene_id "MSTRG.32397"; transcript_id "ENST00000278836"; exon_number "2"; gene_name "MYRF"; ref_gene_id "ENSG00000124920";
chr11	StringTie	exon	61765958	61766221	1000	+	.	gene_id "MSTRG.32397"; transcript_id "ENST00000278836"; exon_number "3"; gene_name "MYRF"; ref_gene_id "ENSG00000124920";
chr11	StringTie	exon	61769260	61769321	1000	+	.	gene_id "MSTRG.32397"; transcript_id "ENST00000278836"; exon_number "4"; gene_name "MYRF"; ref_gene_id "ENSG00000124920";
chr11	StringTie	exon	61770246	61770525	1000	+	.	gene_id "MSTRG.32397"; transcript_id "ENST00000278836"; exon_number "5"; gene_name "MYRF"; ref_gene_id "ENSG00000124920";
chr11	StringTie	exon	61771500	61771750	1000	+	.	gene_id "MSTRG.32397"; transcript_id "ENST00000278836"; exon_number "6"; gene_name "MYRF"; ref_gene_id "ENSG00000124920";
chr11	StringTie	exon	61771829	61771952	1000	+	.	gene_id "MSTRG.32397"; transcript_id "ENST00000278836"; exon_number "7"; gene_name "MYRF"; ref_gene_id "ENSG00000124920";
chr11	StringTie	exon	61773967	61774162	1000	+	.	gene_id "MSTRG.32397"; transcript_id "ENST00000278836"; exon_number "8"; gene_name "MYRF"; ref_gene_id "ENSG00000124920";
chr11	StringTie	exon	61776056	61776132	1000	+	.	gene_id "MSTRG.32397"; transcript_id "ENST00000278836"; exon_number "9"; gene_name "MYRF"; ref_gene_id "ENSG00000124920";
chr11	StringTie	exon	61776322	61776432	1000	+	.	gene_id "MSTRG.32397"; transcript_id "ENST00000278836"; exon_number "10"; gene_name "MYRF"; ref_gene_id "ENSG00000124920";
chr11	StringTie	exon	61776787	61776877	1000	+	.	gene_id "MSTRG.32397"; transcript_id "ENST00000278836"; exon_number "11"; gene_name "MYRF"; ref_gene_id "ENSG00000124920";
chr11	StringTie	exon	61777264	61777464	1000	+	.	gene_id "MSTRG.32397"; transcript_id "ENST00000278836"; exon_number "12"; gene_name "MYRF"; ref_gene_id "ENSG00000124920";
chr11	StringTie	exon	61777734	61777845	1000	+	.	gene_id "MSTRG.32397"; transcript_id "ENST00000278836"; exon_number "13"; gene_name "MYRF"; ref_gene_id "ENSG00000124920";
chr11	StringTie	exon	61778380	61778489	1000	+	.	gene_id "MSTRG.32397"; transcript_id "ENST00000278836"; exon_number "14"; gene_name "MYRF"; ref_gene_id "ENSG00000124920";
chr11	StringTie	exon	61779263	61779423	1000	+	.	gene_id "MSTRG.32397"; transcript_id "ENST00000278836"; exon_number "15"; gene_name "MYRF"; ref_gene_id "ENSG00000124920";
chr11	StringTie	exon	61779498	61779570	1000	+	.	gene_id "MSTRG.32397"; transcript_id "ENST00000278836"; exon_number "16"; gene_name "MYRF"; ref_gene_id "ENSG00000124920";
chr11	StringTie	exon	61779842	61779930	1000	+	.	gene_id "MSTRG.32397"; transcript_id "ENST00000278836"; exon_number "17"; gene_name "MYRF"; ref_gene_id "ENSG00000124920";
chr11	StringTie	exon	61780222	61780290	1000	+	.	gene_id "MSTRG.32397"; transcript_id "ENST00000278836"; exon_number "18"; gene_name "MYRF"; ref_gene_id "ENSG00000124920";
chr11	StringTie	exon	61780712	61780792	1000	+	.	gene_id "MSTRG.32397"; transcript_id "ENST00000278836"; exon_number "19"; gene_name "MYRF"; ref_gene_id "ENSG00000124920";
chr11	StringTie	exon	61780960	61781045	1000	+	.	gene_id "MSTRG.32397"; transcript_id "ENST00000278836"; exon_number "20"; gene_name "MYRF"; ref_gene_id "ENSG00000124920";
chr11	StringTie	exon	61781138	61781329	1000	+	.	gene_id "MSTRG.32397"; transcript_id "ENST00000278836"; exon_number "21"; gene_name "MYRF"; ref_gene_id "ENSG00000124920";
chr11	StringTie	exon	61781573	61781824	1000	+	.	gene_id "MSTRG.32397"; transcript_id "ENST00000278836"; exon_number "22"; gene_name "MYRF"; ref_gene_id "ENSG00000124920";
chr11	StringTie	exon	61783498	61783600	1000	+	.	gene_id "MSTRG.32397"; transcript_id "ENST00000278836"; exon_number "23"; gene_name "MYRF"; ref_gene_id "ENSG00000124920";
chr11	StringTie	exon	61783851	61783925	1000	+	.	gene_id "MSTRG.32397"; transcript_id "ENST00000278836"; exon_number "24"; gene_name "MYRF"; ref_gene_id "ENSG00000124920";
chr11	StringTie	exon	61784280	61784385	1000	+	.	gene_id "MSTRG.32397"; transcript_id "ENST00000278836"; exon_number "25"; gene_name "MYRF"; ref_gene_id "ENSG00000124920";
chr11	StringTie	exon	61785800	61785874	1000	+	.	gene_id "MSTRG.32397"; transcript_id "ENST00000278836"; exon_number "26"; gene_name "MYRF"; ref_gene_id "ENSG00000124920";
chr11	StringTie	exon	61786063	61788518	1000	+	.	gene_id "MSTRG.32397"; transcript_id "ENST00000278836"; exon_number "27"; gene_name "MYRF"; ref_gene_id "ENSG00000124920";
chr11	StringTie	transcript	61777606	61786417	1000	+	.	gene_id "MSTRG.32397"; transcript_id "ENST00000389602"; gene_name "MYRF"; ref_gene_id "ENSG00000124920";
chr11	StringTie	exon	61777606	61777845	1000	+	.	gene_id "MSTRG.32397"; transcript_id "ENST00000389602"; exon_number "1"; gene_name "MYRF"; ref_gene_id "ENSG00000124920";
chr11	StringTie	exon	61778380	61778489	1000	+	.	gene_id "MSTRG.32397"; transcript_id "ENST00000389602"; exon_number "2"; gene_name "MYRF"; ref_gene_id "ENSG00000124920";
chr11	StringTie	exon	61779263	61779423	1000	+	.	gene_id "MSTRG.32397"; transcript_id "ENST00000389602"; exon_number "3"; gene_name "MYRF"; ref_gene_id "ENSG00000124920";
chr11	StringTie	exon	61779498	61779570	1000	+	.	gene_id "MSTRG.32397"; transcript_id "ENST00000389602"; exon_number "4"; gene_name "MYRF"; ref_gene_id "ENSG00000124920";
chr11	StringTie	exon	61779842	61779930	1000	+	.	gene_id "MSTRG.32397"; transcript_id "ENST00000389602"; exon_number "5"; gene_name "MYRF"; ref_gene_id "ENSG00000124920";
chr11	StringTie	exon	61780222	61780290	1000	+	.	gene_id "MSTRG.32397"; transcript_id "ENST00000389602"; exon_number "6"; gene_name "MYRF"; ref_gene_id "ENSG00000124920";
chr11	StringTie	exon	61780712	61780792	1000	+	.	gene_id "MSTRG.32397"; transcript_id "ENST00000389602"; exon_number "7"; gene_name "MYRF"; ref_gene_id "ENSG00000124920";
chr11	StringTie	exon	61780960	61781045	1000	+	.	gene_id "MSTRG.32397"; transcript_id "ENST00000389602"; exon_number "8"; gene_name "MYRF"; ref_gene_id "ENSG00000124920";
chr11	StringTie	exon	61781138	61781329	1000	+	.	gene_id "MSTRG.32397"; transcript_id "ENST00000389602"; exon_number "9"; gene_name "MYRF"; ref_gene_id "ENSG00000124920";
chr11	StringTie	exon	61781573	61781824	1000	+	.	gene_id "MSTRG.32397"; transcript_id "ENST00000389602"; exon_number "10"; gene_name "MYRF"; ref_gene_id "ENSG00000124920";
chr11	StringTie	exon	61783513	61783600	1000	+	.	gene_id "MSTRG.32397"; transcript_id "ENST00000389602"; exon_number "11"; gene_name "MYRF"; ref_gene_id "ENSG00000124920";
chr11	StringTie	exon	61783851	61783925	1000	+	.	gene_id "MSTRG.32397"; transcript_id "ENST00000389602"; exon_number "12"; gene_name "MYRF"; ref_gene_id "ENSG00000124920";
chr11	StringTie	exon	61784280	61784385	1000	+	.	gene_id "MSTRG.32397"; transcript_id "ENST00000389602"; exon_number "13"; gene_name "MYRF"; ref_gene_id "ENSG00000124920";
chr11	StringTie	exon	61785800	61785874	1000	+	.	gene_id "MSTRG.32397"; transcript_id "ENST00000389602"; exon_number "14"; gene_name "MYRF"; ref_gene_id "ENSG00000124920";
chr11	StringTie	exon	61786063	61786417	1000	+	.	gene_id "MSTRG.32397"; transcript_id "ENST00000389602"; exon_number "15"; gene_name "MYRF"; ref_gene_id "ENSG00000124920";
chr11	StringTie	transcript	61778829	61781045	1000	+	.	gene_id "MSTRG.32397"; transcript_id "ENST00000536352"; gene_name "MYRF"; ref_gene_id "ENSG00000124920";
chr11	StringTie	exon	61778829	61779570	1000	+	.	gene_id "MSTRG.32397"; transcript_id "ENST00000536352"; exon_number "1"; gene_name "MYRF"; ref_gene_id "ENSG00000124920";
chr11	StringTie	exon	61779842	61779930	1000	+	.	gene_id "MSTRG.32397"; transcript_id "ENST00000536352"; exon_number "2"; gene_name "MYRF"; ref_gene_id "ENSG00000124920";
chr11	StringTie	exon	61780222	61780290	1000	+	.	gene_id "MSTRG.32397"; transcript_id "ENST00000536352"; exon_number "3"; gene_name "MYRF"; ref_gene_id "ENSG00000124920";
chr11	StringTie	exon	61780712	61780792	1000	+	.	gene_id "MSTRG.32397"; transcript_id "ENST00000536352"; exon_number "4"; gene_name "MYRF"; ref_gene_id "ENSG00000124920";
chr11	StringTie	exon	61780960	61781045	1000	+	.	gene_id "MSTRG.32397"; transcript_id "ENST00000536352"; exon_number "5"; gene_name "MYRF"; ref_gene_id "ENSG00000124920";
chr11	StringTie	transcript	61778829	61782312	1000	+	.	gene_id "MSTRG.32397"; transcript_id "ENST00000537318"; gene_name "MYRF"; ref_gene_id "ENSG00000124920";
chr11	StringTie	exon	61778829	61779423	1000	+	.	gene_id "MSTRG.32397"; transcript_id "ENST00000537318"; exon_number "1"; gene_name "MYRF"; ref_gene_id "ENSG00000124920";
chr11	StringTie	exon	61779498	61779570	1000	+	.	gene_id "MSTRG.32397"; transcript_id "ENST00000537318"; exon_number "2"; gene_name "MYRF"; ref_gene_id "ENSG00000124920";
chr11	StringTie	exon	61779842	61779930	1000	+	.	gene_id "MSTRG.32397"; transcript_id "ENST00000537318"; exon_number "3"; gene_name "MYRF"; ref_gene_id "ENSG00000124920";
chr11	StringTie	exon	61780222	61780290	1000	+	.	gene_id "MSTRG.32397"; transcript_id "ENST00000537318"; exon_number "4"; gene_name "MYRF"; ref_gene_id "ENSG00000124920";
chr11	StringTie	exon	61780960	61781045	1000	+	.	gene_id "MSTRG.32397"; transcript_id "ENST00000537318"; exon_number "5"; gene_name "MYRF"; ref_gene_id "ENSG00000124920";
chr11	StringTie	exon	61781138	61781329	1000	+	.	gene_id "MSTRG.32397"; transcript_id "ENST00000537318"; exon_number "6"; gene_name "MYRF"; ref_gene_id "ENSG00000124920";
chr11	StringTie	exon	61781573	61782312	1000	+	.	gene_id "MSTRG.32397"; transcript_id "ENST00000537318"; exon_number "7"; gene_name "MYRF"; ref_gene_id "ENSG00000124920";
chr11	StringTie	transcript	61752642	61766867	1000	+	.	gene_id "MSTRG.32397"; transcript_id "ENST00000537766"; gene_name "MYRF"; ref_gene_id "ENSG00000124920";
chr11	StringTie	exon	61752642	61752790	1000	+	.	gene_id "MSTRG.32397"; transcript_id "ENST00000537766"; exon_number "1"; gene_name "MYRF"; ref_gene_id "ENSG00000124920";
chr11	StringTie	exon	61765625	61766867	1000	+	.	gene_id "MSTRG.32397"; transcript_id "ENST00000537766"; exon_number "2"; gene_name "MYRF"; ref_gene_id "ENSG00000124920";
chr11	StringTie	transcript	61781937	61785510	1000	+	.	gene_id "MSTRG.32397"; transcript_id "ENST00000539361"; gene_name "MYRF"; ref_gene_id "ENSG00000124920";
chr11	StringTie	exon	61781937	61783600	1000	+	.	gene_id "MSTRG.32397"; transcript_id "ENST00000539361"; exon_number "1"; gene_name "MYRF"; ref_gene_id "ENSG00000124920";
chr11	StringTie	exon	61783851	61785510	1000	+	.	gene_id "MSTRG.32397"; transcript_id "ENST00000539361"; exon_number "2"; gene_name "MYRF"; ref_gene_id "ENSG00000124920";
chr11	StringTie	transcript	61780212	61783545	1000	+	.	gene_id "MSTRG.32397"; transcript_id "ENST00000546247"; gene_name "MYRF"; ref_gene_id "ENSG00000124920";
chr11	StringTie	exon	61780212	61780290	1000	+	.	gene_id "MSTRG.32397"; transcript_id "ENST00000546247"; exon_number "1"; gene_name "MYRF"; ref_gene_id "ENSG00000124920";
chr11	StringTie	exon	61780957	61781045	1000	+	.	gene_id "MSTRG.32397"; transcript_id "ENST00000546247"; exon_number "2"; gene_name "MYRF"; ref_gene_id "ENSG00000124920";
chr11	StringTie	exon	61781138	61781329	1000	+	.	gene_id "MSTRG.32397"; transcript_id "ENST00000546247"; exon_number "3"; gene_name "MYRF"; ref_gene_id "ENSG00000124920";
chr11	StringTie	exon	61781573	61781824	1000	+	.	gene_id "MSTRG.32397"; transcript_id "ENST00000546247"; exon_number "4"; gene_name "MYRF"; ref_gene_id "ENSG00000124920";
chr11	StringTie	exon	61783513	61783545	1000	+	.	gene_id "MSTRG.32397"; transcript_id "ENST00000546247"; exon_number "5"; gene_name "MYRF"; ref_gene_id "ENSG00000124920";
chr11	StringTie	transcript	61749742	61788966	1000	+	.	gene_id "MSTRG.32397"; transcript_id "MSTRG.32397.1";
chr11	StringTie	exon	61749742	61752790	1000	+	.	gene_id "MSTRG.32397"; transcript_id "MSTRG.32397.1"; exon_number "1";
chr11	StringTie	exon	61765625	61765712	1000	+	.	gene_id "MSTRG.32397"; transcript_id "MSTRG.32397.1"; exon_number "2";
chr11	StringTie	exon	61765958	61766221	1000	+	.	gene_id "MSTRG.32397"; transcript_id "MSTRG.32397.1"; exon_number "3";
chr11	StringTie	exon	61769260	61769314	1000	+	.	gene_id "MSTRG.32397"; transcript_id "MSTRG.32397.1"; exon_number "4";
chr11	StringTie	exon	61770392	61770525	1000	+	.	gene_id "MSTRG.32397"; transcript_id "MSTRG.32397.1"; exon_number "5";
chr11	StringTie	exon	61771500	61771750	1000	+	.	gene_id "MSTRG.32397"; transcript_id "MSTRG.32397.1"; exon_number "6";
chr11	StringTie	exon	61771829	61771952	1000	+	.	gene_id "MSTRG.32397"; transcript_id "MSTRG.32397.1"; exon_number "7";
chr11	StringTie	exon	61773967	61774162	1000	+	.	gene_id "MSTRG.32397"; transcript_id "MSTRG.32397.1"; exon_number "8";
chr11	StringTie	exon	61776056	61776132	1000	+	.	gene_id "MSTRG.32397"; transcript_id "MSTRG.32397.1"; exon_number "9";
chr11	StringTie	exon	61776322	61776432	1000	+	.	gene_id "MSTRG.32397"; transcript_id "MSTRG.32397.1"; exon_number "10";
chr11	StringTie	exon	61776787	61776877	1000	+	.	gene_id "MSTRG.32397"; transcript_id "MSTRG.32397.1"; exon_number "11";
chr11	StringTie	exon	61777264	61777464	1000	+	.	gene_id "MSTRG.32397"; transcript_id "MSTRG.32397.1"; exon_number "12";
chr11	StringTie	exon	61777734	61777845	1000	+	.	gene_id "MSTRG.32397"; transcript_id "MSTRG.32397.1"; exon_number "13";
chr11	StringTie	exon	61778380	61778489	1000	+	.	gene_id "MSTRG.32397"; transcript_id "MSTRG.32397.1"; exon_number "14";
chr11	StringTie	exon	61779263	61779423	1000	+	.	gene_id "MSTRG.32397"; transcript_id "MSTRG.32397.1"; exon_number "15";
chr11	StringTie	exon	61779498	61779570	1000	+	.	gene_id "MSTRG.32397"; transcript_id "MSTRG.32397.1"; exon_number "16";
chr11	StringTie	exon	61779842	61779930	1000	+	.	gene_id "MSTRG.32397"; transcript_id "MSTRG.32397.1"; exon_number "17";
chr11	StringTie	exon	61780222	61780290	1000	+	.	gene_id "MSTRG.32397"; transcript_id "MSTRG.32397.1"; exon_number "18";
chr11	StringTie	exon	61780957	61781045	1000	+	.	gene_id "MSTRG.32397"; transcript_id "MSTRG.32397.1"; exon_number "19";
chr11	StringTie	exon	61781138	61781329	1000	+	.	gene_id "MSTRG.32397"; transcript_id "MSTRG.32397.1"; exon_number "20";
chr11	StringTie	exon	61781573	61781824	1000	+	.	gene_id "MSTRG.32397"; transcript_id "MSTRG.32397.1"; exon_number "21";
chr11	StringTie	exon	61783513	61783600	1000	+	.	gene_id "MSTRG.32397"; transcript_id "MSTRG.32397.1"; exon_number "22";
chr11	StringTie	exon	61783851	61783925	1000	+	.	gene_id "MSTRG.32397"; transcript_id "MSTRG.32397.1"; exon_number "23";
chr11	StringTie	exon	61784280	61784385	1000	+	.	gene_id "MSTRG.32397"; transcript_id "MSTRG.32397.1"; exon_number "24";
chr11	StringTie	exon	61785800	61785874	1000	+	.	gene_id "MSTRG.32397"; transcript_id "MSTRG.32397.1"; exon_number "25";
chr11	StringTie	exon	61786063	61788966	1000	+	.	gene_id "MSTRG.32397"; transcript_id "MSTRG.32397.1"; exon_number "26";
chr11	StringTie	transcript	61752496	61788525	1000	+	.	gene_id "MSTRG.32397"; transcript_id "MSTRG.32397.10";
chr11	StringTie	exon	61752496	61753359	1000	+	.	gene_id "MSTRG.32397"; transcript_id "MSTRG.32397.10"; exon_number "1";
chr11	StringTie	exon	61765625	61765712	1000	+	.	gene_id "MSTRG.32397"; transcript_id "MSTRG.32397.10"; exon_number "2";
chr11	StringTie	exon	61765958	61766221	1000	+	.	gene_id "MSTRG.32397"; transcript_id "MSTRG.32397.10"; exon_number "3";
chr11	StringTie	exon	61769260	61769314	1000	+	.	gene_id "MSTRG.32397"; transcript_id "MSTRG.32397.10"; exon_number "4";
chr11	StringTie	exon	61770392	61770525	1000	+	.	gene_id "MSTRG.32397"; transcript_id "MSTRG.32397.10"; exon_number "5";
chr11	StringTie	exon	61771500	61771952	1000	+	.	gene_id "MSTRG.32397"; transcript_id "MSTRG.32397.10"; exon_number "6";
chr11	StringTie	exon	61773967	61774162	1000	+	.	gene_id "MSTRG.32397"; transcript_id "MSTRG.32397.10"; exon_number "7";
chr11	StringTie	exon	61776056	61776132	1000	+	.	gene_id "MSTRG.32397"; transcript_id "MSTRG.32397.10"; exon_number "8";
chr11	StringTie	exon	61776322	61776432	1000	+	.	gene_id "MSTRG.32397"; transcript_id "MSTRG.32397.10"; exon_number "9";
chr11	StringTie	exon	61776787	61776877	1000	+	.	gene_id "MSTRG.32397"; transcript_id "MSTRG.32397.10"; exon_number "10";
chr11	StringTie	exon	61777264	61777464	1000	+	.	gene_id "MSTRG.32397"; transcript_id "MSTRG.32397.10"; exon_number "11";
chr11	StringTie	exon	61777734	61777845	1000	+	.	gene_id "MSTRG.32397"; transcript_id "MSTRG.32397.10"; exon_number "12";
chr11	StringTie	exon	61778380	61778489	1000	+	.	gene_id "MSTRG.32397"; transcript_id "MSTRG.32397.10"; exon_number "13";
chr11	StringTie	exon	61779263	61779423	1000	+	.	gene_id "MSTRG.32397"; transcript_id "MSTRG.32397.10"; exon_number "14";
chr11	StringTie	exon	61779498	61779570	1000	+	.	gene_id "MSTRG.32397"; transcript_id "MSTRG.32397.10"; exon_number "15";
chr11	StringTie	exon	61779842	61779930	1000	+	.	gene_id "MSTRG.32397"; transcript_id "MSTRG.32397.10"; exon_number "16";
chr11	StringTie	exon	61780222	61780290	1000	+	.	gene_id "MSTRG.32397"; transcript_id "MSTRG.32397.10"; exon_number "17";
chr11	StringTie	exon	61780957	61781045	1000	+	.	gene_id "MSTRG.32397"; transcript_id "MSTRG.32397.10"; exon_number "18";
chr11	StringTie	exon	61781138	61781329	1000	+	.	gene_id "MSTRG.32397"; transcript_id "MSTRG.32397.10"; exon_number "19";
chr11	StringTie	exon	61781573	61781824	1000	+	.	gene_id "MSTRG.32397"; transcript_id "MSTRG.32397.10"; exon_number "20";
chr11	StringTie	exon	61783513	61783600	1000	+	.	gene_id "MSTRG.32397"; transcript_id "MSTRG.32397.10"; exon_number "21";
chr11	StringTie	exon	61783830	61783925	1000	+	.	gene_id "MSTRG.32397"; transcript_id "MSTRG.32397.10"; exon_number "22";
chr11	StringTie	exon	61784280	61784385	1000	+	.	gene_id "MSTRG.32397"; transcript_id "MSTRG.32397.10"; exon_number "23";
chr11	StringTie	exon	61785800	61785874	1000	+	.	gene_id "MSTRG.32397"; transcript_id "MSTRG.32397.10"; exon_number "24";
chr11	StringTie	exon	61786063	61788525	1000	+	.	gene_id "MSTRG.32397"; transcript_id "MSTRG.32397.10"; exon_number "25";
chr11	StringTie	transcript	61752673	61788703	1000	+	.	gene_id "MSTRG.32397"; transcript_id "MSTRG.32397.100";
chr11	StringTie	exon	61752673	61752790	1000	+	.	gene_id "MSTRG.32397"; transcript_id "MSTRG.32397.100"; exon_number "1";
chr11	StringTie	exon	61765625	61765712	1000	+	.	gene_id "MSTRG.32397"; transcript_id "MSTRG.32397.100"; exon_number "2";
chr11	StringTie	exon	61765958	61766221	1000	+	.	gene_id "MSTRG.32397"; transcript_id "MSTRG.32397.100"; exon_number "3";
chr11	StringTie	exon	61769260	61769321	1000	+	.	gene_id "MSTRG.32397"; transcript_id "MSTRG.32397.100"; exon_number "4";
chr11	StringTie	exon	61770246	61770525	1000	+	.	gene_id "MSTRG.32397"; transcript_id "MSTRG.32397.100"; exon_number "5";
chr11	StringTie	exon	61771500	61771952	1000	+	.	gene_id "MSTRG.32397"; transcript_id "MSTRG.32397.100"; exon_number "6";
chr11	StringTie	exon	61773967	61774162	1000	+	.	gene_id "MSTRG.32397"; transcript_id "MSTRG.32397.100"; exon_number "7";
chr11	StringTie	exon	61776056	61776132	1000	+	.	gene_id "MSTRG.32397"; transcript_id "MSTRG.32397.100"; exon_number "8";
chr11	StringTie	exon	61776322	61776432	1000	+	.	gene_id "MSTRG.32397"; transcript_id "MSTRG.32397.100"; exon_number "9";
chr11	StringTie	exon	61776787	61776877	1000	+	.	gene_id "MSTRG.32397"; transcript_id "MSTRG.32397.100"; exon_number "10";
chr11	StringTie	exon	61777264	61777464	1000	+	.	gene_id "MSTRG.32397"; transcript_id "MSTRG.32397.100"; exon_number "11";
chr11	StringTie	exon	61777734	61777845	1000	+	.	gene_id "MSTRG.32397"; transcript_id "MSTRG.32397.100"; exon_number "12";
chr11	StringTie	exon	61778380	61778489	1000	+	.	gene_id "MSTRG.32397"; transcript_id "MSTRG.32397.100"; exon_number "13";
chr11	StringTie	exon	61779263	61779423	1000	+	.	gene_id "MSTRG.32397"; transcript_id "MSTRG.32397.100"; exon_number "14";
chr11	StringTie	exon	61779498	61779570	1000	+	.	gene_id "MSTRG.32397"; transcript_id "MSTRG.32397.100"; exon_number "15";
chr11	StringTie	exon	61779842	61779930	1000	+	.	gene_id "MSTRG.32397"; transcript_id "MSTRG.32397.100"; exon_number "16";
chr11	StringTie	exon	61780222	61780290	1000	+	.	gene_id "MSTRG.32397"; transcript_id "MSTRG.32397.100"; exon_number "17";
chr11	StringTie	exon	61780712	61780792	1000	+	.	gene_id "MSTRG.32397"; transcript_id "MSTRG.32397.100"; exon_number "18";
chr11	StringTie	exon	61780960	61781045	1000	+	.	gene_id "MSTRG.32397"; transcript_id "MSTRG.32397.100"; exon_number "19";
chr11	StringTie	exon	61781138	61781329	1000	+	.	gene_id "MSTRG.32397"; transcript_id "MSTRG.32397.100"; exon_number "20";
chr11	StringTie	exon	61781573	61781824	1000	+	.	gene_id "MSTRG.32397"; transcript_id "MSTRG.32397.100"; exon_number "21";
chr11	StringTie	exon	61783513	61783600	1000	+	.	gene_id "MSTRG.32397"; transcript_id "MSTRG.32397.100"; exon_number "22";
chr11	StringTie	exon	61783851	61783925	1000	+	.	gene_id "MSTRG.32397"; transcript_id "MSTRG.32397.100"; exon_number "23";
chr11	StringTie	exon	61784280	61784385	1000	+	.	gene_id "MSTRG.32397"; transcript_id "MSTRG.32397.100"; exon_number "24";
chr11	StringTie	exon	61785713	61785874	1000	+	.	gene_id "MSTRG.32397"; transcript_id "MSTRG.32397.100"; exon_number "25";
chr11	StringTie	exon	61786063	61788703	1000	+	.	gene_id "MSTRG.32397"; transcript_id "MSTRG.32397.100"; exon_number "26";
chr11	StringTie	transcript	61752673	61788575	1000	+	.	gene_id "MSTRG.32397"; transcript_id "MSTRG.32397.101";
chr11	StringTie	exon	61752673	61752790	1000	+	.	gene_id "MSTRG.32397"; transcript_id "MSTRG.32397.101"; exon_number "1";
chr11	StringTie	exon	61765625	61765712	1000	+	.	gene_id "MSTRG.32397"; transcript_id "MSTRG.32397.101"; exon_number "2";
chr11	StringTie	exon	61765958	61766221	1000	+	.	gene_id "MSTRG.32397"; transcript_id "MSTRG.32397.101"; exon_number "3";
chr11	StringTie	exon	61769260	61769321	1000	+	.	gene_id "MSTRG.32397"; transcript_id "MSTRG.32397.101"; exon_number "4";
chr11	StringTie	exon	61770246	61770525	1000	+	.	gene_id "MSTRG.32397"; transcript_id "MSTRG.32397.101"; exon_number "5";
chr11	StringTie	exon	61771500	61771750	1000	+	.	gene_id "MSTRG.32397"; transcript_id "MSTRG.32397.101"; exon_number "6";
chr11	StringTie	exon	61771829	61771952	1000	+	.	gene_id "MSTRG.32397"; transcript_id "MSTRG.32397.101"; exon_number "7";
chr11	StringTie	exon	61773967	61774162	1000	+	.	gene_id "MSTRG.32397"; transcript_id "MSTRG.32397.101"; exon_number "8";
chr11	StringTie	exon	61776056	61776132	1000	+	.	gene_id "MSTRG.32397"; transcript_id "MSTRG.32397.101"; exon_number "9";
chr11	StringTie	exon	61776322	61776432	1000	+	.	gene_id "MSTRG.32397"; transcript_id "MSTRG.32397.101"; exon_number "10";
chr11	StringTie	exon	61776815	61776877	1000	+	.	gene_id "MSTRG.32397"; transcript_id "MSTRG.32397.101"; exon_number "11";
chr11	StringTie	exon	61777264	61777464	1000	+	.	gene_id "MSTRG.32397"; transcript_id "MSTRG.32397.101"; exon_number "12";
chr11	StringTie	exon	61777734	61777845	1000	+	.	gene_id "MSTRG.32397"; transcript_id "MSTRG.32397.101"; exon_number "13";
chr11	StringTie	exon	61778380	61778489	1000	+	.	gene_id "MSTRG.32397"; transcript_id "MSTRG.32397.101"; exon_number "14";
chr11	StringTie	exon	61779263	61779423	1000	+	.	gene_id "MSTRG.32397"; transcript_id "MSTRG.32397.101"; exon_number "15";
chr11	StringTie	exon	61779498	61779570	1000	+	.	gene_id "MSTRG.32397"; transcript_id "MSTRG.32397.101"; exon_number "16";
chr11	StringTie	exon	61779842	61779930	1000	+	.	gene_id "MSTRG.32397"; transcript_id "MSTRG.32397.101"; exon_number "17";
chr11	StringTie	exon	61780222	61780290	1000	+	.	gene_id "MSTRG.32397"; transcript_id "MSTRG.32397.101"; exon_number "18";
chr11	StringTie	exon	61780712	61780792	1000	+	.	gene_id "MSTRG.32397"; transcript_id "MSTRG.32397.101"; exon_number "19";
chr11	StringTie	exon	61780957	61781045	1000	+	.	gene_id "MSTRG.32397"; transcript_id "MSTRG.32397.101"; exon_number "20";
chr11	StringTie	exon	61781138	61781329	1000	+	.	gene_id "MSTRG.32397"; transcript_id "MSTRG.32397.101"; exon_number "21";
chr11	StringTie	exon	61781573	61781824	1000	+	.	gene_id "MSTRG.32397"; transcript_id "MSTRG.32397.101"; exon_number "22";
chr11	StringTie	exon	61783513	61783600	1000	+	.	gene_id "MSTRG.32397"; transcript_id "MSTRG.32397.101"; exon_number "23";
chr11	StringTie	exon	61783851	61783925	1000	+	.	gene_id "MSTRG.32397"; transcript_id "MSTRG.32397.101"; exon_number "24";
chr11	StringTie	exon	61784280	61784385	1000	+	.	gene_id "MSTRG.32397"; transcript_id "MSTRG.32397.101"; exon_number "25";
chr11	StringTie	exon	61785800	61785874	1000	+	.	gene_id "MSTRG.32397"; transcript_id "MSTRG.32397.101"; exon_number "26";
chr11	StringTie	exon	61786063	61788575	1000	+	.	gene_id "MSTRG.32397"; transcript_id "MSTRG.32397.101"; exon_number "27";
chr11	StringTie	transcript	61752673	61788518	1000	+	.	gene_id "MSTRG.32397"; transcript_id "MSTRG.32397.102";
chr11	StringTie	exon	61752673	61752790	1000	+	.	gene_id "MSTRG.32397"; transcript_id "MSTRG.32397.102"; exon_number "1";
chr11	StringTie	exon	61765035	61765227	1000	+	.	gene_id "MSTRG.32397"; transcript_id "MSTRG.32397.102"; exon_number "2";
chr11	StringTie	exon	61765625	61765712	1000	+	.	gene_id "MSTRG.32397"; transcript_id "MSTRG.32397.102"; exon_number "3";
chr11	StringTie	exon	61765984	61766221	1000	+	.	gene_id "MSTRG.32397"; transcript_id "MSTRG.32397.102"; exon_number "4";
chr11	StringTie	exon	61769260	61769321	1000	+	.	gene_id "MSTRG.32397"; transcript_id "MSTRG.32397.102"; exon_number "5";
chr11	StringTie	exon	61770392	61770525	1000	+	.	gene_id "MSTRG.32397"; transcript_id "MSTRG.32397.102"; exon_number "6";
chr11	StringTie	exon	61771500	61771750	1000	+	.	gene_id "MSTRG.32397"; transcript_id "MSTRG.32397.102"; exon_number "7";
chr11	StringTie	exon	61771829	61771952	1000	+	.	gene_id "MSTRG.32397"; transcript_id "MSTRG.32397.102"; exon_number "8";
chr11	StringTie	exon	61773967	61774107	1000	+	.	gene_id "MSTRG.32397"; transcript_id "MSTRG.32397.102"; exon_number "9";
chr11	StringTie	exon	61776062	61776132	1000	+	.	gene_id "MSTRG.32397"; transcript_id "MSTRG.32397.102"; exon_number "10";
chr11	StringTie	exon	61776322	61776440	1000	+	.	gene_id "MSTRG.32397"; transcript_id "MSTRG.32397.102"; exon_number "11";
chr11	StringTie	exon	61776787	61776877	1000	+	.	gene_id "MSTRG.32397"; transcript_id "MSTRG.32397.102"; exon_number "12";
chr11	StringTie	exon	61777264	61777464	1000	+	.	gene_id "MSTRG.32397"; transcript_id "MSTRG.32397.102"; exon_number "13";
chr11	StringTie	exon	61777734	61777845	1000	+	.	gene_id "MSTRG.32397"; transcript_id "MSTRG.32397.102"; exon_number "14";
chr11	StringTie	exon	61778380	61779423	1000	+	.	gene_id "MSTRG.32397"; transcript_id "MSTRG.32397.102"; exon_number "15";
chr11	StringTie	exon	61779498	61779570	1000	+	.	gene_id "MSTRG.32397"; transcript_id "MSTRG.32397.102"; exon_number "16";
chr11	StringTie	exon	61779842	61779930	1000	+	.	gene_id "MSTRG.32397"; transcript_id "MSTRG.32397.102"; exon_number "17";
chr11	StringTie	exon	61780222	61780290	1000	+	.	gene_id "MSTRG.32397"; transcript_id "MSTRG.32397.102"; exon_number "18";
chr11	StringTie	exon	61780712	61780792	1000	+	.	gene_id "MSTRG.32397"; transcript_id "MSTRG.32397.102"; exon_number "19";
chr11	StringTie	exon	61780957	61781045	1000	+	.	gene_id "MSTRG.32397"; transcript_id "MSTRG.32397.102"; exon_number "20";
chr11	StringTie	exon	61781138	61781329	1000	+	.	gene_id "MSTRG.32397"; transcript_id "MSTRG.32397.102"; exon_number "21";
chr11	StringTie	exon	61781573	61781824	1000	+	.	gene_id "MSTRG.32397"; transcript_id "MSTRG.32397.102"; exon_number "22";
chr11	StringTie	exon	61783513	61783600	1000	+	.	gene_id "MSTRG.32397"; transcript_id "MSTRG.32397.102"; exon_number "23";
chr11	StringTie	exon	61783851	61783925	1000	+	.	gene_id "MSTRG.32397"; transcript_id "MSTRG.32397.102"; exon_number "24";
chr11	StringTie	exon	61784280	61784385	1000	+	.	gene_id "MSTRG.32397"; transcript_id "MSTRG.32397.102"; exon_number "25";
chr11	StringTie	exon	61785800	61785874	1000	+	.	gene_id "MSTRG.32397"; transcript_id "MSTRG.32397.102"; exon_number "26";
chr11	StringTie	exon	61786063	61788518	1000	+	.	gene_id "MSTRG.32397"; transcript_id "MSTRG.32397.102"; exon_number "27";
chr11	StringTie	transcript	61752673	61788589	1000	+	.	gene_id "MSTRG.32397"; transcript_id "MSTRG.32397.103";
chr11	StringTie	exon	61752673	61752790	1000	+	.	gene_id "MSTRG.32397"; transcript_id "MSTRG.32397.103"; exon_number "1";
chr11	StringTie	exon	61765625	61765712	1000	+	.	gene_id "MSTRG.32397"; transcript_id "MSTRG.32397.103"; exon_number "2";
chr11	StringTie	exon	61765958	61766043	1000	+	.	gene_id "MSTRG.32397"; transcript_id "MSTRG.32397.103"; exon_number "3";
chr11	StringTie	exon	61766093	61766221	1000	+	.	gene_id "MSTRG.32397"; transcript_id "MSTRG.32397.103"; exon_number "4";
chr11	StringTie	exon	61769260	61769314	1000	+	.	gene_id "MSTRG.32397"; transcript_id "MSTRG.32397.103"; exon_number "5";
chr11	StringTie	exon	61770392	61770525	1000	+	.	gene_id "MSTRG.32397"; transcript_id "MSTRG.32397.103"; exon_number "6";
chr11	StringTie	exon	61771500	61771750	1000	+	.	gene_id "MSTRG.32397"; transcript_id "MSTRG.32397.103"; exon_number "7";
chr11	StringTie	exon	61771829	61771952	1000	+	.	gene_id "MSTRG.32397"; transcript_id "MSTRG.32397.103"; exon_number "8";
chr11	StringTie	exon	61773967	61774162	1000	+	.	gene_id "MSTRG.32397"; transcript_id "MSTRG.32397.103"; exon_number "9";
chr11	StringTie	exon	61776056	61776132	1000	+	.	gene_id "MSTRG.32397"; transcript_id "MSTRG.32397.103"; exon_number "10";
chr11	StringTie	exon	61776322	61776432	1000	+	.	gene_id "MSTRG.32397"; transcript_id "MSTRG.32397.103"; exon_number "11";
chr11	StringTie	exon	61776787	61776877	1000	+	.	gene_id "MSTRG.32397"; transcript_id "MSTRG.32397.103"; exon_number "12";
chr11	StringTie	exon	61777264	61777464	1000	+	.	gene_id "MSTRG.32397"; transcript_id "MSTRG.32397.103"; exon_number "13";
chr11	StringTie	exon	61777734	61777845	1000	+	.	gene_id "MSTRG.32397"; transcript_id "MSTRG.32397.103"; exon_number "14";
chr11	StringTie	exon	61778380	61778489	1000	+	.	gene_id "MSTRG.32397"; transcript_id "MSTRG.32397.103"; exon_number "15";
chr11	StringTie	exon	61779263	61779423	1000	+	.	gene_id "MSTRG.32397"; transcript_id "MSTRG.32397.103"; exon_number "16";
chr11	StringTie	exon	61779498	61779570	1000	+	.	gene_id "MSTRG.32397"; transcript_id "MSTRG.32397.103"; exon_number "17";
chr11	StringTie	exon	61779842	61779930	1000	+	.	gene_id "MSTRG.32397"; transcript_id "MSTRG.32397.103"; exon_number "18";
chr11	StringTie	exon	61780222	61780290	1000	+	.	gene_id "MSTRG.32397"; transcript_id "MSTRG.32397.103"; exon_number "19";
chr11	StringTie	exon	61780957	61781045	1000	+	.	gene_id "MSTRG.32397"; transcript_id "MSTRG.32397.103"; exon_number "20";
chr11	StringTie	exon	61781138	61781329	1000	+	.	gene_id "MSTRG.32397"; transcript_id "MSTRG.32397.103"; exon_number "21";
chr11	StringTie	exon	61781573	61781824	1000	+	.	gene_id "MSTRG.32397"; transcript_id "MSTRG.32397.103"; exon_number "22";
chr11	StringTie	exon	61783513	61783600	1000	+	.	gene_id "MSTRG.32397"; transcript_id "MSTRG.32397.103"; exon_number "23";
chr11	StringTie	exon	61783851	61783925	1000	+	.	gene_id "MSTRG.32397"; transcript_id "MSTRG.32397.103"; exon_number "24";
chr11	StringTie	exon	61784280	61784385	1000	+	.	gene_id "MSTRG.32397"; transcript_id "MSTRG.32397.103"; exon_number "25";
chr11	StringTie	exon	61785800	61785874	1000	+	.	gene_id "MSTRG.32397"; transcript_id "MSTRG.32397.103"; exon_number "26";
chr11	StringTie	exon	61786063	61788589	1000	+	.	gene_id "MSTRG.32397"; transcript_id "MSTRG.32397.103"; exon_number "27";
chr11	StringTie	transcript	61752674	61788551	1000	+	.	gene_id "MSTRG.32397"; transcript_id "MSTRG.32397.104";
chr11	StringTie	exon	61752674	61752790	1000	+	.	gene_id "MSTRG.32397"; transcript_id "MSTRG.32397.104"; exon_number "1";
chr11	StringTie	exon	61765625	61765712	1000	+	.	gene_id "MSTRG.32397"; transcript_id "MSTRG.32397.104"; exon_number "2";
chr11	StringTie	exon	61765958	61766221	1000	+	.	gene_id "MSTRG.32397"; transcript_id "MSTRG.32397.104"; exon_number "3";
chr11	StringTie	exon	61769260	61769321	1000	+	.	gene_id "MSTRG.32397"; transcript_id "MSTRG.32397.104"; exon_number "4";
chr11	StringTie	exon	61770246	61770525	1000	+	.	gene_id "MSTRG.32397"; transcript_id "MSTRG.32397.104"; exon_number "5";
chr11	StringTie	exon	61771500	61771750	1000	+	.	gene_id "MSTRG.32397"; transcript_id "MSTRG.32397.104"; exon_number "6";
chr11	StringTie	exon	61771829	61774162	1000	+	.	gene_id "MSTRG.32397"; transcript_id "MSTRG.32397.104"; exon_number "7";
chr11	StringTie	exon	61776056	61776132	1000	+	.	gene_id "MSTRG.32397"; transcript_id "MSTRG.32397.104"; exon_number "8";
chr11	StringTie	exon	61776322	61776432	1000	+	.	gene_id "MSTRG.32397"; transcript_id "MSTRG.32397.104"; exon_number "9";
chr11	StringTie	exon	61776787	61776877	1000	+	.	gene_id "MSTRG.32397"; transcript_id "MSTRG.32397.104"; exon_number "10";
chr11	StringTie	exon	61777237	61777464	1000	+	.	gene_id "MSTRG.32397"; transcript_id "MSTRG.32397.104"; exon_number "11";
chr11	StringTie	exon	61777734	61777845	1000	+	.	gene_id "MSTRG.32397"; transcript_id "MSTRG.32397.104"; exon_number "12";
chr11	StringTie	exon	61778380	61779423	1000	+	.	gene_id "MSTRG.32397"; transcript_id "MSTRG.32397.104"; exon_number "13";
chr11	StringTie	exon	61779498	61779570	1000	+	.	gene_id "MSTRG.32397"; transcript_id "MSTRG.32397.104"; exon_number "14";
chr11	StringTie	exon	61779842	61779930	1000	+	.	gene_id "MSTRG.32397"; transcript_id "MSTRG.32397.104"; exon_number "15";
chr11	StringTie	exon	61780222	61780290	1000	+	.	gene_id "MSTRG.32397"; transcript_id "MSTRG.32397.104"; exon_number "16";
chr11	StringTie	exon	61780957	61781045	1000	+	.	gene_id "MSTRG.32397"; transcript_id "MSTRG.32397.104"; exon_number "17";
chr11	StringTie	exon	61781138	61781329	1000	+	.	gene_id "MSTRG.32397"; transcript_id "MSTRG.32397.104"; exon_number "18";
chr11	StringTie	exon	61781573	61781824	1000	+	.	gene_id "MSTRG.32397"; transcript_id "MSTRG.32397.104"; exon_number "19";
chr11	StringTie	exon	61783513	61783600	1000	+	.	gene_id "MSTRG.32397"; transcript_id "MSTRG.32397.104"; exon_number "20";
chr11	StringTie	exon	61783851	61783925	1000	+	.	gene_id "MSTRG.32397"; transcript_id "MSTRG.32397.104"; exon_number "21";
chr11	StringTie	exon	61784280	61784385	1000	+	.	gene_id "MSTRG.32397"; transcript_id "MSTRG.32397.104"; exon_number "22";
chr11	StringTie	exon	61785800	61785874	1000	+	.	gene_id "MSTRG.32397"; transcript_id "MSTRG.32397.104"; exon_number "23";
chr11	StringTie	exon	61786063	61788551	1000	+	.	gene_id "MSTRG.32397"; transcript_id "MSTRG.32397.104"; exon_number "24";
chr11	StringTie	transcript	61752675	61788518	1000	+	.	gene_id "MSTRG.32397"; transcript_id "MSTRG.32397.105";
chr11	StringTie	exon	61752675	61752790	1000	+	.	gene_id "MSTRG.32397"; transcript_id "MSTRG.32397.105"; exon_number "1";
chr11	StringTie	exon	61765625	61765712	1000	+	.	gene_id "MSTRG.32397"; transcript_id "MSTRG.32397.105"; exon_number "2";
chr11	StringTie	exon	61765958	61766221	1000	+	.	gene_id "MSTRG.32397"; transcript_id "MSTRG.32397.105"; exon_number "3";
chr11	StringTie	exon	61769260	61769314	1000	+	.	gene_id "MSTRG.32397"; transcript_id "MSTRG.32397.105"; exon_number "4";
chr11	StringTie	exon	61770392	61770525	1000	+	.	gene_id "MSTRG.32397"; transcript_id "MSTRG.32397.105"; exon_number "5";
chr11	StringTie	exon	61771500	61771750	1000	+	.	gene_id "MSTRG.32397"; transcript_id "MSTRG.32397.105"; exon_number "6";
chr11	StringTie	exon	61771829	61774162	1000	+	.	gene_id "MSTRG.32397"; transcript_id "MSTRG.32397.105"; exon_number "7";
chr11	StringTie	exon	61776056	61776132	1000	+	.	gene_id "MSTRG.32397"; transcript_id "MSTRG.32397.105"; exon_number "8";
chr11	StringTie	exon	61776322	61776440	1000	+	.	gene_id "MSTRG.32397"; transcript_id "MSTRG.32397.105"; exon_number "9";
chr11	StringTie	exon	61776787	61777464	1000	+	.	gene_id "MSTRG.32397"; transcript_id "MSTRG.32397.105"; exon_number "10";
chr11	StringTie	exon	61777734	61777845	1000	+	.	gene_id "MSTRG.32397"; transcript_id "MSTRG.32397.105"; exon_number "11";
chr11	StringTie	exon	61778380	61779423	1000	+	.	gene_id "MSTRG.32397"; transcript_id "MSTRG.32397.105"; exon_number "12";
chr11	StringTie	exon	61779498	61779570	1000	+	.	gene_id "MSTRG.32397"; transcript_id "MSTRG.32397.105"; exon_number "13";
chr11	StringTie	exon	61779842	61779930	1000	+	.	gene_id "MSTRG.32397"; transcript_id "MSTRG.32397.105"; exon_number "14";
chr11	StringTie	exon	61780222	61780290	1000	+	.	gene_id "MSTRG.32397"; transcript_id "MSTRG.32397.105"; exon_number "15";
chr11	StringTie	exon	61780960	61781045	1000	+	.	gene_id "MSTRG.32397"; transcript_id "MSTRG.32397.105"; exon_number "16";
chr11	StringTie	exon	61781138	61781329	1000	+	.	gene_id "MSTRG.32397"; transcript_id "MSTRG.32397.105"; exon_number "17";
chr11	StringTie	exon	61781573	61781824	1000	+	.	gene_id "MSTRG.32397"; transcript_id "MSTRG.32397.105"; exon_number "18";
chr11	StringTie	exon	61783513	61783600	1000	+	.	gene_id "MSTRG.32397"; transcript_id "MSTRG.32397.105"; exon_number "19";
chr11	StringTie	exon	61783851	61783925	1000	+	.	gene_id "MSTRG.32397"; transcript_id "MSTRG.32397.105"; exon_number "20";
chr11	StringTie	exon	61784280	61784385	1000	+	.	gene_id "MSTRG.32397"; transcript_id "MSTRG.32397.105"; exon_number "21";
chr11	StringTie	exon	61785800	61785874	1000	+	.	gene_id "MSTRG.32397"; transcript_id "MSTRG.32397.105"; exon_number "22";
chr11	StringTie	exon	61786063	61786441	1000	+	.	gene_id "MSTRG.32397"; transcript_id "MSTRG.32397.105"; exon_number "23";
chr11	StringTie	exon	61786464	61788518	1000	+	.	gene_id "MSTRG.32397"; transcript_id "MSTRG.32397.105"; exon_number "24";
chr11	StringTie	transcript	61752675	61788531	1000	+	.	gene_id "MSTRG.32397"; transcript_id "MSTRG.32397.106";
chr11	StringTie	exon	61752675	61752790	1000	+	.	gene_id "MSTRG.32397"; transcript_id "MSTRG.32397.106"; exon_number "1";
chr11	StringTie	exon	61765625	61765712	1000	+	.	gene_id "MSTRG.32397"; transcript_id "MSTRG.32397.106"; exon_number "2";
chr11	StringTie	exon	61765958	61766221	1000	+	.	gene_id "MSTRG.32397"; transcript_id "MSTRG.32397.106"; exon_number "3";
chr11	StringTie	exon	61769260	61769321	1000	+	.	gene_id "MSTRG.32397"; transcript_id "MSTRG.32397.106"; exon_number "4";
chr11	StringTie	exon	61770246	61770525	1000	+	.	gene_id "MSTRG.32397"; transcript_id "MSTRG.32397.106"; exon_number "5";
chr11	StringTie	exon	61771500	61771750	1000	+	.	gene_id "MSTRG.32397"; transcript_id "MSTRG.32397.106"; exon_number "6";
chr11	StringTie	exon	61771829	61774162	1000	+	.	gene_id "MSTRG.32397"; transcript_id "MSTRG.32397.106"; exon_number "7";
chr11	StringTie	exon	61776056	61776132	1000	+	.	gene_id "MSTRG.32397"; transcript_id "MSTRG.32397.106"; exon_number "8";
chr11	StringTie	exon	61776322	61776440	1000	+	.	gene_id "MSTRG.32397"; transcript_id "MSTRG.32397.106"; exon_number "9";
chr11	StringTie	exon	61776787	61776877	1000	+	.	gene_id "MSTRG.32397"; transcript_id "MSTRG.32397.106"; exon_number "10";
chr11	StringTie	exon	61777264	61777464	1000	+	.	gene_id "MSTRG.32397"; transcript_id "MSTRG.32397.106"; exon_number "11";
chr11	StringTie	exon	61777734	61777845	1000	+	.	gene_id "MSTRG.32397"; transcript_id "MSTRG.32397.106"; exon_number "12";
chr11	StringTie	exon	61778380	61779121	1000	+	.	gene_id "MSTRG.32397"; transcript_id "MSTRG.32397.106"; exon_number "13";
chr11	StringTie	exon	61779263	61779423	1000	+	.	gene_id "MSTRG.32397"; transcript_id "MSTRG.32397.106"; exon_number "14";
chr11	StringTie	exon	61779498	61779570	1000	+	.	gene_id "MSTRG.32397"; transcript_id "MSTRG.32397.106"; exon_number "15";
chr11	StringTie	exon	61779842	61779930	1000	+	.	gene_id "MSTRG.32397"; transcript_id "MSTRG.32397.106"; exon_number "16";
chr11	StringTie	exon	61780222	61780290	1000	+	.	gene_id "MSTRG.32397"; transcript_id "MSTRG.32397.106"; exon_number "17";
chr11	StringTie	exon	61780957	61781045	1000	+	.	gene_id "MSTRG.32397"; transcript_id "MSTRG.32397.106"; exon_number "18";
chr11	StringTie	exon	61781138	61781329	1000	+	.	gene_id "MSTRG.32397"; transcript_id "MSTRG.32397.106"; exon_number "19";
chr11	StringTie	exon	61781573	61781824	1000	+	.	gene_id "MSTRG.32397"; transcript_id "MSTRG.32397.106"; exon_number "20";
chr11	StringTie	exon	61783513	61783600	1000	+	.	gene_id "MSTRG.32397"; transcript_id "MSTRG.32397.106"; exon_number "21";
chr11	StringTie	exon	61783851	61783925	1000	+	.	gene_id "MSTRG.32397"; transcript_id "MSTRG.32397.106"; exon_number "22";
chr11	StringTie	exon	61784280	61784385	1000	+	.	gene_id "MSTRG.32397"; transcript_id "MSTRG.32397.106"; exon_number "23";
chr11	StringTie	exon	61785800	61785874	1000	+	.	gene_id "MSTRG.32397"; transcript_id "MSTRG.32397.106"; exon_number "24";
chr11	StringTie	exon	61786063	61788531	1000	+	.	gene_id "MSTRG.32397"; transcript_id "MSTRG.32397.106"; exon_number "25";
chr11	StringTie	transcript	61752675	61788567	1000	+	.	gene_id "MSTRG.32397"; transcript_id "MSTRG.32397.107";
chr11	StringTie	exon	61752675	61752790	1000	+	.	gene_id "MSTRG.32397"; transcript_id "MSTRG.32397.107"; exon_number "1";
chr11	StringTie	exon	61765625	61765712	1000	+	.	gene_id "MSTRG.32397"; transcript_id "MSTRG.32397.107"; exon_number "2";
chr11	StringTie	exon	61765958	61766221	1000	+	.	gene_id "MSTRG.32397"; transcript_id "MSTRG.32397.107"; exon_number "3";
chr11	StringTie	exon	61769260	61769321	1000	+	.	gene_id "MSTRG.32397"; transcript_id "MSTRG.32397.107"; exon_number "4";
chr11	StringTie	exon	61770246	61770525	1000	+	.	gene_id "MSTRG.32397"; transcript_id "MSTRG.32397.107"; exon_number "5";
chr11	StringTie	exon	61771500	61771750	1000	+	.	gene_id "MSTRG.32397"; transcript_id "MSTRG.32397.107"; exon_number "6";
chr11	StringTie	exon	61771829	61771952	1000	+	.	gene_id "MSTRG.32397"; transcript_id "MSTRG.32397.107"; exon_number "7";
chr11	StringTie	exon	61773967	61774162	1000	+	.	gene_id "MSTRG.32397"; transcript_id "MSTRG.32397.107"; exon_number "8";
chr11	StringTie	exon	61776056	61776132	1000	+	.	gene_id "MSTRG.32397"; transcript_id "MSTRG.32397.107"; exon_number "9";
chr11	StringTie	exon	61776322	61776440	1000	+	.	gene_id "MSTRG.32397"; transcript_id "MSTRG.32397.107"; exon_number "10";
chr11	StringTie	exon	61776787	61776877	1000	+	.	gene_id "MSTRG.32397"; transcript_id "MSTRG.32397.107"; exon_number "11";
chr11	StringTie	exon	61777264	61777464	1000	+	.	gene_id "MSTRG.32397"; transcript_id "MSTRG.32397.107"; exon_number "12";
chr11	StringTie	exon	61777734	61777845	1000	+	.	gene_id "MSTRG.32397"; transcript_id "MSTRG.32397.107"; exon_number "13";
chr11	StringTie	exon	61778380	61779423	1000	+	.	gene_id "MSTRG.32397"; transcript_id "MSTRG.32397.107"; exon_number "14";
chr11	StringTie	exon	61779498	61779570	1000	+	.	gene_id "MSTRG.32397"; transcript_id "MSTRG.32397.107"; exon_number "15";
chr11	StringTie	exon	61779842	61779930	1000	+	.	gene_id "MSTRG.32397"; transcript_id "MSTRG.32397.107"; exon_number "16";
chr11	StringTie	exon	61780222	61780290	1000	+	.	gene_id "MSTRG.32397"; transcript_id "MSTRG.32397.107"; exon_number "17";
chr11	StringTie	exon	61780957	61781045	1000	+	.	gene_id "MSTRG.32397"; transcript_id "MSTRG.32397.107"; exon_number "18";
chr11	StringTie	exon	61781148	61781329	1000	+	.	gene_id "MSTRG.32397"; transcript_id "MSTRG.32397.107"; exon_number "19";
chr11	StringTie	exon	61781573	61781824	1000	+	.	gene_id "MSTRG.32397"; transcript_id "MSTRG.32397.107"; exon_number "20";
chr11	StringTie	exon	61783513	61783600	1000	+	.	gene_id "MSTRG.32397"; transcript_id "MSTRG.32397.107"; exon_number "21";
chr11	StringTie	exon	61783851	61783925	1000	+	.	gene_id "MSTRG.32397"; transcript_id "MSTRG.32397.107"; exon_number "22";
chr11	StringTie	exon	61784280	61784385	1000	+	.	gene_id "MSTRG.32397"; transcript_id "MSTRG.32397.107"; exon_number "23";
chr11	StringTie	exon	61785800	61785874	1000	+	.	gene_id "MSTRG.32397"; transcript_id "MSTRG.32397.107"; exon_number "24";
chr11	StringTie	exon	61786063	61788567	1000	+	.	gene_id "MSTRG.32397"; transcript_id "MSTRG.32397.107"; exon_number "25";
chr11	StringTie	transcript	61752675	61788682	1000	+	.	gene_id "MSTRG.32397"; transcript_id "MSTRG.32397.108";
chr11	StringTie	exon	61752675	61752790	1000	+	.	gene_id "MSTRG.32397"; transcript_id "MSTRG.32397.108"; exon_number "1";
chr11	StringTie	exon	61765625	61765712	1000	+	.	gene_id "MSTRG.32397"; transcript_id "MSTRG.32397.108"; exon_number "2";
chr11	StringTie	exon	61765958	61766221	1000	+	.	gene_id "MSTRG.32397"; transcript_id "MSTRG.32397.108"; exon_number "3";
chr11	StringTie	exon	61769260	61769321	1000	+	.	gene_id "MSTRG.32397"; transcript_id "MSTRG.32397.108"; exon_number "4";
chr11	StringTie	exon	61770246	61770525	1000	+	.	gene_id "MSTRG.32397"; transcript_id "MSTRG.32397.108"; exon_number "5";
chr11	StringTie	exon	61771500	61771750	1000	+	.	gene_id "MSTRG.32397"; transcript_id "MSTRG.32397.108"; exon_number "6";
chr11	StringTie	exon	61771829	61771952	1000	+	.	gene_id "MSTRG.32397"; transcript_id "MSTRG.32397.108"; exon_number "7";
chr11	StringTie	exon	61773967	61774162	1000	+	.	gene_id "MSTRG.32397"; transcript_id "MSTRG.32397.108"; exon_number "8";
chr11	StringTie	exon	61776056	61776132	1000	+	.	gene_id "MSTRG.32397"; transcript_id "MSTRG.32397.108"; exon_number "9";
chr11	StringTie	exon	61776322	61776432	1000	+	.	gene_id "MSTRG.32397"; transcript_id "MSTRG.32397.108"; exon_number "10";
chr11	StringTie	exon	61776787	61776877	1000	+	.	gene_id "MSTRG.32397"; transcript_id "MSTRG.32397.108"; exon_number "11";
chr11	StringTie	exon	61777264	61777464	1000	+	.	gene_id "MSTRG.32397"; transcript_id "MSTRG.32397.108"; exon_number "12";
chr11	StringTie	exon	61777734	61777845	1000	+	.	gene_id "MSTRG.32397"; transcript_id "MSTRG.32397.108"; exon_number "13";
chr11	StringTie	exon	61778380	61778489	1000	+	.	gene_id "MSTRG.32397"; transcript_id "MSTRG.32397.108"; exon_number "14";
chr11	StringTie	exon	61779263	61779423	1000	+	.	gene_id "MSTRG.32397"; transcript_id "MSTRG.32397.108"; exon_number "15";
chr11	StringTie	exon	61779498	61779570	1000	+	.	gene_id "MSTRG.32397"; transcript_id "MSTRG.32397.108"; exon_number "16";
chr11	StringTie	exon	61779842	61779930	1000	+	.	gene_id "MSTRG.32397"; transcript_id "MSTRG.32397.108"; exon_number "17";
chr11	StringTie	exon	61780222	61780290	1000	+	.	gene_id "MSTRG.32397"; transcript_id "MSTRG.32397.108"; exon_number "18";
chr11	StringTie	exon	61780960	61781045	1000	+	.	gene_id "MSTRG.32397"; transcript_id "MSTRG.32397.108"; exon_number "19";
chr11	StringTie	exon	61781157	61781329	1000	+	.	gene_id "MSTRG.32397"; transcript_id "MSTRG.32397.108"; exon_number "20";
chr11	StringTie	exon	61781573	61781824	1000	+	.	gene_id "MSTRG.32397"; transcript_id "MSTRG.32397.108"; exon_number "21";
chr11	StringTie	exon	61783513	61783600	1000	+	.	gene_id "MSTRG.32397"; transcript_id "MSTRG.32397.108"; exon_number "22";
chr11	StringTie	exon	61783851	61783925	1000	+	.	gene_id "MSTRG.32397"; transcript_id "MSTRG.32397.108"; exon_number "23";
chr11	StringTie	exon	61784280	61784385	1000	+	.	gene_id "MSTRG.32397"; transcript_id "MSTRG.32397.108"; exon_number "24";
chr11	StringTie	exon	61785800	61785874	1000	+	.	gene_id "MSTRG.32397"; transcript_id "MSTRG.32397.108"; exon_number "25";
chr11	StringTie	exon	61786063	61788682	1000	+	.	gene_id "MSTRG.32397"; transcript_id "MSTRG.32397.108"; exon_number "26";
chr11	StringTie	transcript	61752675	61788518	1000	+	.	gene_id "MSTRG.32397"; transcript_id "MSTRG.32397.109";
chr11	StringTie	exon	61752675	61752790	1000	+	.	gene_id "MSTRG.32397"; transcript_id "MSTRG.32397.109"; exon_number "1";
chr11	StringTie	exon	61765625	61765712	1000	+	.	gene_id "MSTRG.32397"; transcript_id "MSTRG.32397.109"; exon_number "2";
chr11	StringTie	exon	61765958	61766221	1000	+	.	gene_id "MSTRG.32397"; transcript_id "MSTRG.32397.109"; exon_number "3";
chr11	StringTie	exon	61769260	61769314	1000	+	.	gene_id "MSTRG.32397"; transcript_id "MSTRG.32397.109"; exon_number "4";
chr11	StringTie	exon	61770392	61770525	1000	+	.	gene_id "MSTRG.32397"; transcript_id "MSTRG.32397.109"; exon_number "5";
chr11	StringTie	exon	61771500	61771750	1000	+	.	gene_id "MSTRG.32397"; transcript_id "MSTRG.32397.109"; exon_number "6";
chr11	StringTie	exon	61771829	61774162	1000	+	.	gene_id "MSTRG.32397"; transcript_id "MSTRG.32397.109"; exon_number "7";
chr11	StringTie	exon	61776056	61776132	1000	+	.	gene_id "MSTRG.32397"; transcript_id "MSTRG.32397.109"; exon_number "8";
chr11	StringTie	exon	61776322	61776432	1000	+	.	gene_id "MSTRG.32397"; transcript_id "MSTRG.32397.109"; exon_number "9";
chr11	StringTie	exon	61776787	61776877	1000	+	.	gene_id "MSTRG.32397"; transcript_id "MSTRG.32397.109"; exon_number "10";
chr11	StringTie	exon	61777264	61777464	1000	+	.	gene_id "MSTRG.32397"; transcript_id "MSTRG.32397.109"; exon_number "11";
chr11	StringTie	exon	61777734	61777845	1000	+	.	gene_id "MSTRG.32397"; transcript_id "MSTRG.32397.109"; exon_number "12";
chr11	StringTie	exon	61778380	61778489	1000	+	.	gene_id "MSTRG.32397"; transcript_id "MSTRG.32397.109"; exon_number "13";
chr11	StringTie	exon	61779263	61779423	1000	+	.	gene_id "MSTRG.32397"; transcript_id "MSTRG.32397.109"; exon_number "14";
chr11	StringTie	exon	61779498	61779570	1000	+	.	gene_id "MSTRG.32397"; transcript_id "MSTRG.32397.109"; exon_number "15";
chr11	StringTie	exon	61779842	61779930	1000	+	.	gene_id "MSTRG.32397"; transcript_id "MSTRG.32397.109"; exon_number "16";
chr11	StringTie	exon	61780222	61780290	1000	+	.	gene_id "MSTRG.32397"; transcript_id "MSTRG.32397.109"; exon_number "17";
chr11	StringTie	exon	61780957	61781045	1000	+	.	gene_id "MSTRG.32397"; transcript_id "MSTRG.32397.109"; exon_number "18";
chr11	StringTie	exon	61781138	61781329	1000	+	.	gene_id "MSTRG.32397"; transcript_id "MSTRG.32397.109"; exon_number "19";
chr11	StringTie	exon	61781573	61781824	1000	+	.	gene_id "MSTRG.32397"; transcript_id "MSTRG.32397.109"; exon_number "20";
chr11	StringTie	exon	61783513	61783600	1000	+	.	gene_id "MSTRG.32397"; transcript_id "MSTRG.32397.109"; exon_number "21";
chr11	StringTie	exon	61783851	61783925	1000	+	.	gene_id "MSTRG.32397"; transcript_id "MSTRG.32397.109"; exon_number "22";
chr11	StringTie	exon	61784280	61784385	1000	+	.	gene_id "MSTRG.32397"; transcript_id "MSTRG.32397.109"; exon_number "23";
chr11	StringTie	exon	61785800	61785874	1000	+	.	gene_id "MSTRG.32397"; transcript_id "MSTRG.32397.109"; exon_number "24";
chr11	StringTie	exon	61786063	61786441	1000	+	.	gene_id "MSTRG.32397"; transcript_id "MSTRG.32397.109"; exon_number "25";
chr11	StringTie	exon	61786464	61788518	1000	+	.	gene_id "MSTRG.32397"; transcript_id "MSTRG.32397.109"; exon_number "26";
chr11	StringTie	transcript	61752505	61788944	1000	+	.	gene_id "MSTRG.32397"; transcript_id "MSTRG.32397.11";
chr11	StringTie	exon	61752505	61752790	1000	+	.	gene_id "MSTRG.32397"; transcript_id "MSTRG.32397.11"; exon_number "1";
chr11	StringTie	exon	61765625	61765712	1000	+	.	gene_id "MSTRG.32397"; transcript_id "MSTRG.32397.11"; exon_number "2";
chr11	StringTie	exon	61765958	61766221	1000	+	.	gene_id "MSTRG.32397"; transcript_id "MSTRG.32397.11"; exon_number "3";
chr11	StringTie	exon	61769260	61769321	1000	+	.	gene_id "MSTRG.32397"; transcript_id "MSTRG.32397.11"; exon_number "4";
chr11	StringTie	exon	61770246	61770525	1000	+	.	gene_id "MSTRG.32397"; transcript_id "MSTRG.32397.11"; exon_number "5";
chr11	StringTie	exon	61771500	61771750	1000	+	.	gene_id "MSTRG.32397"; transcript_id "MSTRG.32397.11"; exon_number "6";
chr11	StringTie	exon	61771829	61771952	1000	+	.	gene_id "MSTRG.32397"; transcript_id "MSTRG.32397.11"; exon_number "7";
chr11	StringTie	exon	61773967	61774162	1000	+	.	gene_id "MSTRG.32397"; transcript_id "MSTRG.32397.11"; exon_number "8";
chr11	StringTie	exon	61776056	61776132	1000	+	.	gene_id "MSTRG.32397"; transcript_id "MSTRG.32397.11"; exon_number "9";
chr11	StringTie	exon	61776322	61776432	1000	+	.	gene_id "MSTRG.32397"; transcript_id "MSTRG.32397.11"; exon_number "10";
chr11	StringTie	exon	61776787	61776877	1000	+	.	gene_id "MSTRG.32397"; transcript_id "MSTRG.32397.11"; exon_number "11";
chr11	StringTie	exon	61777264	61777464	1000	+	.	gene_id "MSTRG.32397"; transcript_id "MSTRG.32397.11"; exon_number "12";
chr11	StringTie	exon	61777734	61777845	1000	+	.	gene_id "MSTRG.32397"; transcript_id "MSTRG.32397.11"; exon_number "13";
chr11	StringTie	exon	61778380	61778489	1000	+	.	gene_id "MSTRG.32397"; transcript_id "MSTRG.32397.11"; exon_number "14";
chr11	StringTie	exon	61779263	61779423	1000	+	.	gene_id "MSTRG.32397"; transcript_id "MSTRG.32397.11"; exon_number "15";
chr11	StringTie	exon	61779498	61779570	1000	+	.	gene_id "MSTRG.32397"; transcript_id "MSTRG.32397.11"; exon_number "16";
chr11	StringTie	exon	61779842	61779930	1000	+	.	gene_id "MSTRG.32397"; transcript_id "MSTRG.32397.11"; exon_number "17";
chr11	StringTie	exon	61780222	61780290	1000	+	.	gene_id "MSTRG.32397"; transcript_id "MSTRG.32397.11"; exon_number "18";
chr11	StringTie	exon	61780712	61780792	1000	+	.	gene_id "MSTRG.32397"; transcript_id "MSTRG.32397.11"; exon_number "19";
chr11	StringTie	exon	61780960	61781045	1000	+	.	gene_id "MSTRG.32397"; transcript_id "MSTRG.32397.11"; exon_number "20";
chr11	StringTie	exon	61781138	61781329	1000	+	.	gene_id "MSTRG.32397"; transcript_id "MSTRG.32397.11"; exon_number "21";
chr11	StringTie	exon	61781573	61781824	1000	+	.	gene_id "MSTRG.32397"; transcript_id "MSTRG.32397.11"; exon_number "22";
chr11	StringTie	exon	61783513	61783600	1000	+	.	gene_id "MSTRG.32397"; transcript_id "MSTRG.32397.11"; exon_number "23";
chr11	StringTie	exon	61783851	61783925	1000	+	.	gene_id "MSTRG.32397"; transcript_id "MSTRG.32397.11"; exon_number "24";
chr11	StringTie	exon	61784280	61784385	1000	+	.	gene_id "MSTRG.32397"; transcript_id "MSTRG.32397.11"; exon_number "25";
chr11	StringTie	exon	61785800	61785874	1000	+	.	gene_id "MSTRG.32397"; transcript_id "MSTRG.32397.11"; exon_number "26";
chr11	StringTie	exon	61786063	61788944	1000	+	.	gene_id "MSTRG.32397"; transcript_id "MSTRG.32397.11"; exon_number "27";
chr11	StringTie	transcript	61752675	61788518	1000	+	.	gene_id "MSTRG.32397"; transcript_id "MSTRG.32397.110";
chr11	StringTie	exon	61752675	61752790	1000	+	.	gene_id "MSTRG.32397"; transcript_id "MSTRG.32397.110"; exon_number "1";
chr11	StringTie	exon	61765625	61765712	1000	+	.	gene_id "MSTRG.32397"; transcript_id "MSTRG.32397.110"; exon_number "2";
chr11	StringTie	exon	61765958	61766221	1000	+	.	gene_id "MSTRG.32397"; transcript_id "MSTRG.32397.110"; exon_number "3";
chr11	StringTie	exon	61769260	61769314	1000	+	.	gene_id "MSTRG.32397"; transcript_id "MSTRG.32397.110"; exon_number "4";
chr11	StringTie	exon	61770392	61770525	1000	+	.	gene_id "MSTRG.32397"; transcript_id "MSTRG.32397.110"; exon_number "5";
chr11	StringTie	exon	61771500	61771750	1000	+	.	gene_id "MSTRG.32397"; transcript_id "MSTRG.32397.110"; exon_number "6";
chr11	StringTie	exon	61771829	61771952	1000	+	.	gene_id "MSTRG.32397"; transcript_id "MSTRG.32397.110"; exon_number "7";
chr11	StringTie	exon	61773967	61774162	1000	+	.	gene_id "MSTRG.32397"; transcript_id "MSTRG.32397.110"; exon_number "8";
chr11	StringTie	exon	61776056	61776132	1000	+	.	gene_id "MSTRG.32397"; transcript_id "MSTRG.32397.110"; exon_number "9";
chr11	StringTie	exon	61776322	61776432	1000	+	.	gene_id "MSTRG.32397"; transcript_id "MSTRG.32397.110"; exon_number "10";
chr11	StringTie	exon	61776787	61776877	1000	+	.	gene_id "MSTRG.32397"; transcript_id "MSTRG.32397.110"; exon_number "11";
chr11	StringTie	exon	61777264	61777464	1000	+	.	gene_id "MSTRG.32397"; transcript_id "MSTRG.32397.110"; exon_number "12";
chr11	StringTie	exon	61777734	61777845	1000	+	.	gene_id "MSTRG.32397"; transcript_id "MSTRG.32397.110"; exon_number "13";
chr11	StringTie	exon	61778380	61778489	1000	+	.	gene_id "MSTRG.32397"; transcript_id "MSTRG.32397.110"; exon_number "14";
chr11	StringTie	exon	61779263	61779423	1000	+	.	gene_id "MSTRG.32397"; transcript_id "MSTRG.32397.110"; exon_number "15";
chr11	StringTie	exon	61779506	61779570	1000	+	.	gene_id "MSTRG.32397"; transcript_id "MSTRG.32397.110"; exon_number "16";
chr11	StringTie	exon	61779842	61779930	1000	+	.	gene_id "MSTRG.32397"; transcript_id "MSTRG.32397.110"; exon_number "17";
chr11	StringTie	exon	61780222	61780290	1000	+	.	gene_id "MSTRG.32397"; transcript_id "MSTRG.32397.110"; exon_number "18";
chr11	StringTie	exon	61780712	61780792	1000	+	.	gene_id "MSTRG.32397"; transcript_id "MSTRG.32397.110"; exon_number "19";
chr11	StringTie	exon	61780960	61781045	1000	+	.	gene_id "MSTRG.32397"; transcript_id "MSTRG.32397.110"; exon_number "20";
chr11	StringTie	exon	61781138	61781329	1000	+	.	gene_id "MSTRG.32397"; transcript_id "MSTRG.32397.110"; exon_number "21";
chr11	StringTie	exon	61781573	61781824	1000	+	.	gene_id "MSTRG.32397"; transcript_id "MSTRG.32397.110"; exon_number "22";
chr11	StringTie	exon	61783513	61783600	1000	+	.	gene_id "MSTRG.32397"; transcript_id "MSTRG.32397.110"; exon_number "23";
chr11	StringTie	exon	61783851	61783925	1000	+	.	gene_id "MSTRG.32397"; transcript_id "MSTRG.32397.110"; exon_number "24";
chr11	StringTie	exon	61784280	61784385	1000	+	.	gene_id "MSTRG.32397"; transcript_id "MSTRG.32397.110"; exon_number "25";
chr11	StringTie	exon	61785800	61785874	1000	+	.	gene_id "MSTRG.32397"; transcript_id "MSTRG.32397.110"; exon_number "26";
chr11	StringTie	exon	61786080	61788518	1000	+	.	gene_id "MSTRG.32397"; transcript_id "MSTRG.32397.110"; exon_number "27";
chr11	StringTie	transcript	61752676	61788586	1000	+	.	gene_id "MSTRG.32397"; transcript_id "MSTRG.32397.111";
chr11	StringTie	exon	61752676	61752790	1000	+	.	gene_id "MSTRG.32397"; transcript_id "MSTRG.32397.111"; exon_number "1";
chr11	StringTie	exon	61765625	61765712	1000	+	.	gene_id "MSTRG.32397"; transcript_id "MSTRG.32397.111"; exon_number "2";
chr11	StringTie	exon	61765958	61766221	1000	+	.	gene_id "MSTRG.32397"; transcript_id "MSTRG.32397.111"; exon_number "3";
chr11	StringTie	exon	61769260	61769321	1000	+	.	gene_id "MSTRG.32397"; transcript_id "MSTRG.32397.111"; exon_number "4";
chr11	StringTie	exon	61770246	61770525	1000	+	.	gene_id "MSTRG.32397"; transcript_id "MSTRG.32397.111"; exon_number "5";
chr11	StringTie	exon	61771500	61771750	1000	+	.	gene_id "MSTRG.32397"; transcript_id "MSTRG.32397.111"; exon_number "6";
chr11	StringTie	exon	61771829	61771952	1000	+	.	gene_id "MSTRG.32397"; transcript_id "MSTRG.32397.111"; exon_number "7";
chr11	StringTie	exon	61773967	61774162	1000	+	.	gene_id "MSTRG.32397"; transcript_id "MSTRG.32397.111"; exon_number "8";
chr11	StringTie	exon	61776056	61776132	1000	+	.	gene_id "MSTRG.32397"; transcript_id "MSTRG.32397.111"; exon_number "9";
chr11	StringTie	exon	61776322	61776432	1000	+	.	gene_id "MSTRG.32397"; transcript_id "MSTRG.32397.111"; exon_number "10";
chr11	StringTie	exon	61776787	61776877	1000	+	.	gene_id "MSTRG.32397"; transcript_id "MSTRG.32397.111"; exon_number "11";
chr11	StringTie	exon	61777264	61777464	1000	+	.	gene_id "MSTRG.32397"; transcript_id "MSTRG.32397.111"; exon_number "12";
chr11	StringTie	exon	61777734	61777845	1000	+	.	gene_id "MSTRG.32397"; transcript_id "MSTRG.32397.111"; exon_number "13";
chr11	StringTie	exon	61778380	61778489	1000	+	.	gene_id "MSTRG.32397"; transcript_id "MSTRG.32397.111"; exon_number "14";
chr11	StringTie	exon	61779263	61779423	1000	+	.	gene_id "MSTRG.32397"; transcript_id "MSTRG.32397.111"; exon_number "15";
chr11	StringTie	exon	61779498	61779570	1000	+	.	gene_id "MSTRG.32397"; transcript_id "MSTRG.32397.111"; exon_number "16";
chr11	StringTie	exon	61779842	61779930	1000	+	.	gene_id "MSTRG.32397"; transcript_id "MSTRG.32397.111"; exon_number "17";
chr11	StringTie	exon	61780222	61780290	1000	+	.	gene_id "MSTRG.32397"; transcript_id "MSTRG.32397.111"; exon_number "18";
chr11	StringTie	exon	61780957	61781045	1000	+	.	gene_id "MSTRG.32397"; transcript_id "MSTRG.32397.111"; exon_number "19";
chr11	StringTie	exon	61781138	61781329	1000	+	.	gene_id "MSTRG.32397"; transcript_id "MSTRG.32397.111"; exon_number "20";
chr11	StringTie	exon	61781573	61781824	1000	+	.	gene_id "MSTRG.32397"; transcript_id "MSTRG.32397.111"; exon_number "21";
chr11	StringTie	exon	61783513	61783600	1000	+	.	gene_id "MSTRG.32397"; transcript_id "MSTRG.32397.111"; exon_number "22";
chr11	StringTie	exon	61783851	61783925	1000	+	.	gene_id "MSTRG.32397"; transcript_id "MSTRG.32397.111"; exon_number "23";
chr11	StringTie	exon	61784313	61788586	1000	+	.	gene_id "MSTRG.32397"; transcript_id "MSTRG.32397.111"; exon_number "24";
chr11	StringTie	transcript	61752677	61788519	1000	+	.	gene_id "MSTRG.32397"; transcript_id "MSTRG.32397.112";
chr11	StringTie	exon	61752677	61752790	1000	+	.	gene_id "MSTRG.32397"; transcript_id "MSTRG.32397.112"; exon_number "1";
chr11	StringTie	exon	61753327	61753359	1000	+	.	gene_id "MSTRG.32397"; transcript_id "MSTRG.32397.112"; exon_number "2";
chr11	StringTie	exon	61765625	61765712	1000	+	.	gene_id "MSTRG.32397"; transcript_id "MSTRG.32397.112"; exon_number "3";
chr11	StringTie	exon	61765958	61766221	1000	+	.	gene_id "MSTRG.32397"; transcript_id "MSTRG.32397.112"; exon_number "4";
chr11	StringTie	exon	61769260	61769314	1000	+	.	gene_id "MSTRG.32397"; transcript_id "MSTRG.32397.112"; exon_number "5";
chr11	StringTie	exon	61770392	61770525	1000	+	.	gene_id "MSTRG.32397"; transcript_id "MSTRG.32397.112"; exon_number "6";
chr11	StringTie	exon	61771500	61771750	1000	+	.	gene_id "MSTRG.32397"; transcript_id "MSTRG.32397.112"; exon_number "7";
chr11	StringTie	exon	61771829	61773588	1000	+	.	gene_id "MSTRG.32397"; transcript_id "MSTRG.32397.112"; exon_number "8";
chr11	StringTie	exon	61773967	61774162	1000	+	.	gene_id "MSTRG.32397"; transcript_id "MSTRG.32397.112"; exon_number "9";
chr11	StringTie	exon	61776056	61776132	1000	+	.	gene_id "MSTRG.32397"; transcript_id "MSTRG.32397.112"; exon_number "10";
chr11	StringTie	exon	61776322	61776432	1000	+	.	gene_id "MSTRG.32397"; transcript_id "MSTRG.32397.112"; exon_number "11";
chr11	StringTie	exon	61776787	61776877	1000	+	.	gene_id "MSTRG.32397"; transcript_id "MSTRG.32397.112"; exon_number "12";
chr11	StringTie	exon	61777264	61777464	1000	+	.	gene_id "MSTRG.32397"; transcript_id "MSTRG.32397.112"; exon_number "13";
chr11	StringTie	exon	61777734	61777845	1000	+	.	gene_id "MSTRG.32397"; transcript_id "MSTRG.32397.112"; exon_number "14";
chr11	StringTie	exon	61778380	61778489	1000	+	.	gene_id "MSTRG.32397"; transcript_id "MSTRG.32397.112"; exon_number "15";
chr11	StringTie	exon	61779263	61779423	1000	+	.	gene_id "MSTRG.32397"; transcript_id "MSTRG.32397.112"; exon_number "16";
chr11	StringTie	exon	61779498	61779570	1000	+	.	gene_id "MSTRG.32397"; transcript_id "MSTRG.32397.112"; exon_number "17";
chr11	StringTie	exon	61779842	61779930	1000	+	.	gene_id "MSTRG.32397"; transcript_id "MSTRG.32397.112"; exon_number "18";
chr11	StringTie	exon	61780222	61780290	1000	+	.	gene_id "MSTRG.32397"; transcript_id "MSTRG.32397.112"; exon_number "19";
chr11	StringTie	exon	61780712	61780792	1000	+	.	gene_id "MSTRG.32397"; transcript_id "MSTRG.32397.112"; exon_number "20";
chr11	StringTie	exon	61780957	61781045	1000	+	.	gene_id "MSTRG.32397"; transcript_id "MSTRG.32397.112"; exon_number "21";
chr11	StringTie	exon	61781138	61781329	1000	+	.	gene_id "MSTRG.32397"; transcript_id "MSTRG.32397.112"; exon_number "22";
chr11	StringTie	exon	61781573	61781824	1000	+	.	gene_id "MSTRG.32397"; transcript_id "MSTRG.32397.112"; exon_number "23";
chr11	StringTie	exon	61783513	61783600	1000	+	.	gene_id "MSTRG.32397"; transcript_id "MSTRG.32397.112"; exon_number "24";
chr11	StringTie	exon	61783851	61783925	1000	+	.	gene_id "MSTRG.32397"; transcript_id "MSTRG.32397.112"; exon_number "25";
chr11	StringTie	exon	61784280	61784385	1000	+	.	gene_id "MSTRG.32397"; transcript_id "MSTRG.32397.112"; exon_number "26";
chr11	StringTie	exon	61785800	61785874	1000	+	.	gene_id "MSTRG.32397"; transcript_id "MSTRG.32397.112"; exon_number "27";
chr11	StringTie	exon	61786063	61788519	1000	+	.	gene_id "MSTRG.32397"; transcript_id "MSTRG.32397.112"; exon_number "28";
chr11	StringTie	transcript	61752678	61788518	1000	+	.	gene_id "MSTRG.32397"; transcript_id "MSTRG.32397.113";
chr11	StringTie	exon	61752678	61752790	1000	+	.	gene_id "MSTRG.32397"; transcript_id "MSTRG.32397.113"; exon_number "1";
chr11	StringTie	exon	61765625	61765712	1000	+	.	gene_id "MSTRG.32397"; transcript_id "MSTRG.32397.113"; exon_number "2";
chr11	StringTie	exon	61765958	61766221	1000	+	.	gene_id "MSTRG.32397"; transcript_id "MSTRG.32397.113"; exon_number "3";
chr11	StringTie	exon	61769260	61769314	1000	+	.	gene_id "MSTRG.32397"; transcript_id "MSTRG.32397.113"; exon_number "4";
chr11	StringTie	exon	61770392	61770525	1000	+	.	gene_id "MSTRG.32397"; transcript_id "MSTRG.32397.113"; exon_number "5";
chr11	StringTie	exon	61771500	61771750	1000	+	.	gene_id "MSTRG.32397"; transcript_id "MSTRG.32397.113"; exon_number "6";
chr11	StringTie	exon	61771829	61773588	1000	+	.	gene_id "MSTRG.32397"; transcript_id "MSTRG.32397.113"; exon_number "7";
chr11	StringTie	exon	61773967	61774162	1000	+	.	gene_id "MSTRG.32397"; transcript_id "MSTRG.32397.113"; exon_number "8";
chr11	StringTie	exon	61776056	61776132	1000	+	.	gene_id "MSTRG.32397"; transcript_id "MSTRG.32397.113"; exon_number "9";
chr11	StringTie	exon	61776322	61776432	1000	+	.	gene_id "MSTRG.32397"; transcript_id "MSTRG.32397.113"; exon_number "10";
chr11	StringTie	exon	61776787	61776877	1000	+	.	gene_id "MSTRG.32397"; transcript_id "MSTRG.32397.113"; exon_number "11";
chr11	StringTie	exon	61777264	61777464	1000	+	.	gene_id "MSTRG.32397"; transcript_id "MSTRG.32397.113"; exon_number "12";
chr11	StringTie	exon	61777734	61777845	1000	+	.	gene_id "MSTRG.32397"; transcript_id "MSTRG.32397.113"; exon_number "13";
chr11	StringTie	exon	61778380	61778489	1000	+	.	gene_id "MSTRG.32397"; transcript_id "MSTRG.32397.113"; exon_number "14";
chr11	StringTie	exon	61779263	61779423	1000	+	.	gene_id "MSTRG.32397"; transcript_id "MSTRG.32397.113"; exon_number "15";
chr11	StringTie	exon	61779498	61779570	1000	+	.	gene_id "MSTRG.32397"; transcript_id "MSTRG.32397.113"; exon_number "16";
chr11	StringTie	exon	61779842	61779930	1000	+	.	gene_id "MSTRG.32397"; transcript_id "MSTRG.32397.113"; exon_number "17";
chr11	StringTie	exon	61780222	61780290	1000	+	.	gene_id "MSTRG.32397"; transcript_id "MSTRG.32397.113"; exon_number "18";
chr11	StringTie	exon	61780960	61781045	1000	+	.	gene_id "MSTRG.32397"; transcript_id "MSTRG.32397.113"; exon_number "19";
chr11	StringTie	exon	61781138	61781329	1000	+	.	gene_id "MSTRG.32397"; transcript_id "MSTRG.32397.113"; exon_number "20";
chr11	StringTie	exon	61781573	61781824	1000	+	.	gene_id "MSTRG.32397"; transcript_id "MSTRG.32397.113"; exon_number "21";
chr11	StringTie	exon	61783513	61783600	1000	+	.	gene_id "MSTRG.32397"; transcript_id "MSTRG.32397.113"; exon_number "22";
chr11	StringTie	exon	61783851	61783925	1000	+	.	gene_id "MSTRG.32397"; transcript_id "MSTRG.32397.113"; exon_number "23";
chr11	StringTie	exon	61784280	61784385	1000	+	.	gene_id "MSTRG.32397"; transcript_id "MSTRG.32397.113"; exon_number "24";
chr11	StringTie	exon	61785800	61785874	1000	+	.	gene_id "MSTRG.32397"; transcript_id "MSTRG.32397.113"; exon_number "25";
chr11	StringTie	exon	61786063	61788518	1000	+	.	gene_id "MSTRG.32397"; transcript_id "MSTRG.32397.113"; exon_number "26";
chr11	StringTie	transcript	61752679	61788630	1000	+	.	gene_id "MSTRG.32397"; transcript_id "MSTRG.32397.114";
chr11	StringTie	exon	61752679	61752790	1000	+	.	gene_id "MSTRG.32397"; transcript_id "MSTRG.32397.114"; exon_number "1";
chr11	StringTie	exon	61755646	61755814	1000	+	.	gene_id "MSTRG.32397"; transcript_id "MSTRG.32397.114"; exon_number "2";
chr11	StringTie	exon	61765625	61765712	1000	+	.	gene_id "MSTRG.32397"; transcript_id "MSTRG.32397.114"; exon_number "3";
chr11	StringTie	exon	61765958	61766221	1000	+	.	gene_id "MSTRG.32397"; transcript_id "MSTRG.32397.114"; exon_number "4";
chr11	StringTie	exon	61769260	61769314	1000	+	.	gene_id "MSTRG.32397"; transcript_id "MSTRG.32397.114"; exon_number "5";
chr11	StringTie	exon	61770392	61770525	1000	+	.	gene_id "MSTRG.32397"; transcript_id "MSTRG.32397.114"; exon_number "6";
chr11	StringTie	exon	61771500	61771750	1000	+	.	gene_id "MSTRG.32397"; transcript_id "MSTRG.32397.114"; exon_number "7";
chr11	StringTie	exon	61771829	61771952	1000	+	.	gene_id "MSTRG.32397"; transcript_id "MSTRG.32397.114"; exon_number "8";
chr11	StringTie	exon	61773967	61774162	1000	+	.	gene_id "MSTRG.32397"; transcript_id "MSTRG.32397.114"; exon_number "9";
chr11	StringTie	exon	61776056	61776132	1000	+	.	gene_id "MSTRG.32397"; transcript_id "MSTRG.32397.114"; exon_number "10";
chr11	StringTie	exon	61776322	61776432	1000	+	.	gene_id "MSTRG.32397"; transcript_id "MSTRG.32397.114"; exon_number "11";
chr11	StringTie	exon	61776787	61776877	1000	+	.	gene_id "MSTRG.32397"; transcript_id "MSTRG.32397.114"; exon_number "12";
chr11	StringTie	exon	61777264	61777464	1000	+	.	gene_id "MSTRG.32397"; transcript_id "MSTRG.32397.114"; exon_number "13";
chr11	StringTie	exon	61777734	61777845	1000	+	.	gene_id "MSTRG.32397"; transcript_id "MSTRG.32397.114"; exon_number "14";
chr11	StringTie	exon	61778380	61778489	1000	+	.	gene_id "MSTRG.32397"; transcript_id "MSTRG.32397.114"; exon_number "15";
chr11	StringTie	exon	61779263	61779423	1000	+	.	gene_id "MSTRG.32397"; transcript_id "MSTRG.32397.114"; exon_number "16";
chr11	StringTie	exon	61779498	61779570	1000	+	.	gene_id "MSTRG.32397"; transcript_id "MSTRG.32397.114"; exon_number "17";
chr11	StringTie	exon	61779842	61779930	1000	+	.	gene_id "MSTRG.32397"; transcript_id "MSTRG.32397.114"; exon_number "18";
chr11	StringTie	exon	61780222	61780290	1000	+	.	gene_id "MSTRG.32397"; transcript_id "MSTRG.32397.114"; exon_number "19";
chr11	StringTie	exon	61780960	61781045	1000	+	.	gene_id "MSTRG.32397"; transcript_id "MSTRG.32397.114"; exon_number "20";
chr11	StringTie	exon	61781138	61781329	1000	+	.	gene_id "MSTRG.32397"; transcript_id "MSTRG.32397.114"; exon_number "21";
chr11	StringTie	exon	61781573	61781824	1000	+	.	gene_id "MSTRG.32397"; transcript_id "MSTRG.32397.114"; exon_number "22";
chr11	StringTie	exon	61783513	61783600	1000	+	.	gene_id "MSTRG.32397"; transcript_id "MSTRG.32397.114"; exon_number "23";
chr11	StringTie	exon	61783851	61783925	1000	+	.	gene_id "MSTRG.32397"; transcript_id "MSTRG.32397.114"; exon_number "24";
chr11	StringTie	exon	61784280	61784385	1000	+	.	gene_id "MSTRG.32397"; transcript_id "MSTRG.32397.114"; exon_number "25";
chr11	StringTie	exon	61785800	61785874	1000	+	.	gene_id "MSTRG.32397"; transcript_id "MSTRG.32397.114"; exon_number "26";
chr11	StringTie	exon	61786063	61788630	1000	+	.	gene_id "MSTRG.32397"; transcript_id "MSTRG.32397.114"; exon_number "27";
chr11	StringTie	transcript	61752682	61788518	1000	+	.	gene_id "MSTRG.32397"; transcript_id "MSTRG.32397.115";
chr11	StringTie	exon	61752682	61752790	1000	+	.	gene_id "MSTRG.32397"; transcript_id "MSTRG.32397.115"; exon_number "1";
chr11	StringTie	exon	61765625	61765712	1000	+	.	gene_id "MSTRG.32397"; transcript_id "MSTRG.32397.115"; exon_number "2";
chr11	StringTie	exon	61765958	61766221	1000	+	.	gene_id "MSTRG.32397"; transcript_id "MSTRG.32397.115"; exon_number "3";
chr11	StringTie	exon	61769260	61769321	1000	+	.	gene_id "MSTRG.32397"; transcript_id "MSTRG.32397.115"; exon_number "4";
chr11	StringTie	exon	61770219	61770525	1000	+	.	gene_id "MSTRG.32397"; transcript_id "MSTRG.32397.115"; exon_number "5";
chr11	StringTie	exon	61771500	61771750	1000	+	.	gene_id "MSTRG.32397"; transcript_id "MSTRG.32397.115"; exon_number "6";
chr11	StringTie	exon	61771829	61771952	1000	+	.	gene_id "MSTRG.32397"; transcript_id "MSTRG.32397.115"; exon_number "7";
chr11	StringTie	exon	61773967	61774162	1000	+	.	gene_id "MSTRG.32397"; transcript_id "MSTRG.32397.115"; exon_number "8";
chr11	StringTie	exon	61776056	61776132	1000	+	.	gene_id "MSTRG.32397"; transcript_id "MSTRG.32397.115"; exon_number "9";
chr11	StringTie	exon	61776322	61776432	1000	+	.	gene_id "MSTRG.32397"; transcript_id "MSTRG.32397.115"; exon_number "10";
chr11	StringTie	exon	61776787	61776877	1000	+	.	gene_id "MSTRG.32397"; transcript_id "MSTRG.32397.115"; exon_number "11";
chr11	StringTie	exon	61777264	61777464	1000	+	.	gene_id "MSTRG.32397"; transcript_id "MSTRG.32397.115"; exon_number "12";
chr11	StringTie	exon	61777734	61777845	1000	+	.	gene_id "MSTRG.32397"; transcript_id "MSTRG.32397.115"; exon_number "13";
chr11	StringTie	exon	61778380	61778489	1000	+	.	gene_id "MSTRG.32397"; transcript_id "MSTRG.32397.115"; exon_number "14";
chr11	StringTie	exon	61779263	61779423	1000	+	.	gene_id "MSTRG.32397"; transcript_id "MSTRG.32397.115"; exon_number "15";
chr11	StringTie	exon	61779498	61779570	1000	+	.	gene_id "MSTRG.32397"; transcript_id "MSTRG.32397.115"; exon_number "16";
chr11	StringTie	exon	61779842	61779930	1000	+	.	gene_id "MSTRG.32397"; transcript_id "MSTRG.32397.115"; exon_number "17";
chr11	StringTie	exon	61780222	61780290	1000	+	.	gene_id "MSTRG.32397"; transcript_id "MSTRG.32397.115"; exon_number "18";
chr11	StringTie	exon	61780957	61781045	1000	+	.	gene_id "MSTRG.32397"; transcript_id "MSTRG.32397.115"; exon_number "19";
chr11	StringTie	exon	61781138	61781329	1000	+	.	gene_id "MSTRG.32397"; transcript_id "MSTRG.32397.115"; exon_number "20";
chr11	StringTie	exon	61781573	61781824	1000	+	.	gene_id "MSTRG.32397"; transcript_id "MSTRG.32397.115"; exon_number "21";
chr11	StringTie	exon	61783513	61783600	1000	+	.	gene_id "MSTRG.32397"; transcript_id "MSTRG.32397.115"; exon_number "22";
chr11	StringTie	exon	61783851	61783925	1000	+	.	gene_id "MSTRG.32397"; transcript_id "MSTRG.32397.115"; exon_number "23";
chr11	StringTie	exon	61784280	61784385	1000	+	.	gene_id "MSTRG.32397"; transcript_id "MSTRG.32397.115"; exon_number "24";
chr11	StringTie	exon	61785800	61785874	1000	+	.	gene_id "MSTRG.32397"; transcript_id "MSTRG.32397.115"; exon_number "25";
chr11	StringTie	exon	61786063	61788518	1000	+	.	gene_id "MSTRG.32397"; transcript_id "MSTRG.32397.115"; exon_number "26";
chr11	StringTie	transcript	61752682	61788582	1000	+	.	gene_id "MSTRG.32397"; transcript_id "MSTRG.32397.116";
chr11	StringTie	exon	61752682	61752790	1000	+	.	gene_id "MSTRG.32397"; transcript_id "MSTRG.32397.116"; exon_number "1";
chr11	StringTie	exon	61765625	61765712	1000	+	.	gene_id "MSTRG.32397"; transcript_id "MSTRG.32397.116"; exon_number "2";
chr11	StringTie	exon	61765958	61766221	1000	+	.	gene_id "MSTRG.32397"; transcript_id "MSTRG.32397.116"; exon_number "3";
chr11	StringTie	exon	61769260	61769321	1000	+	.	gene_id "MSTRG.32397"; transcript_id "MSTRG.32397.116"; exon_number "4";
chr11	StringTie	exon	61770246	61770525	1000	+	.	gene_id "MSTRG.32397"; transcript_id "MSTRG.32397.116"; exon_number "5";
chr11	StringTie	exon	61771500	61771750	1000	+	.	gene_id "MSTRG.32397"; transcript_id "MSTRG.32397.116"; exon_number "6";
chr11	StringTie	exon	61771829	61771952	1000	+	.	gene_id "MSTRG.32397"; transcript_id "MSTRG.32397.116"; exon_number "7";
chr11	StringTie	exon	61773967	61774162	1000	+	.	gene_id "MSTRG.32397"; transcript_id "MSTRG.32397.116"; exon_number "8";
chr11	StringTie	exon	61776056	61776132	1000	+	.	gene_id "MSTRG.32397"; transcript_id "MSTRG.32397.116"; exon_number "9";
chr11	StringTie	exon	61776322	61776440	1000	+	.	gene_id "MSTRG.32397"; transcript_id "MSTRG.32397.116"; exon_number "10";
chr11	StringTie	exon	61776787	61776877	1000	+	.	gene_id "MSTRG.32397"; transcript_id "MSTRG.32397.116"; exon_number "11";
chr11	StringTie	exon	61777264	61777464	1000	+	.	gene_id "MSTRG.32397"; transcript_id "MSTRG.32397.116"; exon_number "12";
chr11	StringTie	exon	61777734	61777845	1000	+	.	gene_id "MSTRG.32397"; transcript_id "MSTRG.32397.116"; exon_number "13";
chr11	StringTie	exon	61778380	61778489	1000	+	.	gene_id "MSTRG.32397"; transcript_id "MSTRG.32397.116"; exon_number "14";
chr11	StringTie	exon	61779263	61779423	1000	+	.	gene_id "MSTRG.32397"; transcript_id "MSTRG.32397.116"; exon_number "15";
chr11	StringTie	exon	61779498	61779570	1000	+	.	gene_id "MSTRG.32397"; transcript_id "MSTRG.32397.116"; exon_number "16";
chr11	StringTie	exon	61779842	61779930	1000	+	.	gene_id "MSTRG.32397"; transcript_id "MSTRG.32397.116"; exon_number "17";
chr11	StringTie	exon	61780222	61780290	1000	+	.	gene_id "MSTRG.32397"; transcript_id "MSTRG.32397.116"; exon_number "18";
chr11	StringTie	exon	61780957	61781045	1000	+	.	gene_id "MSTRG.32397"; transcript_id "MSTRG.32397.116"; exon_number "19";
chr11	StringTie	exon	61781138	61781329	1000	+	.	gene_id "MSTRG.32397"; transcript_id "MSTRG.32397.116"; exon_number "20";
chr11	StringTie	exon	61781573	61781824	1000	+	.	gene_id "MSTRG.32397"; transcript_id "MSTRG.32397.116"; exon_number "21";
chr11	StringTie	exon	61783513	61783600	1000	+	.	gene_id "MSTRG.32397"; transcript_id "MSTRG.32397.116"; exon_number "22";
chr11	StringTie	exon	61783851	61783925	1000	+	.	gene_id "MSTRG.32397"; transcript_id "MSTRG.32397.116"; exon_number "23";
chr11	StringTie	exon	61784280	61784385	1000	+	.	gene_id "MSTRG.32397"; transcript_id "MSTRG.32397.116"; exon_number "24";
chr11	StringTie	exon	61785800	61785874	1000	+	.	gene_id "MSTRG.32397"; transcript_id "MSTRG.32397.116"; exon_number "25";
chr11	StringTie	exon	61786063	61788582	1000	+	.	gene_id "MSTRG.32397"; transcript_id "MSTRG.32397.116"; exon_number "26";
chr11	StringTie	transcript	61752683	61788613	1000	+	.	gene_id "MSTRG.32397"; transcript_id "MSTRG.32397.117";
chr11	StringTie	exon	61752683	61752790	1000	+	.	gene_id "MSTRG.32397"; transcript_id "MSTRG.32397.117"; exon_number "1";
chr11	StringTie	exon	61765625	61765712	1000	+	.	gene_id "MSTRG.32397"; transcript_id "MSTRG.32397.117"; exon_number "2";
chr11	StringTie	exon	61765958	61766221	1000	+	.	gene_id "MSTRG.32397"; transcript_id "MSTRG.32397.117"; exon_number "3";
chr11	StringTie	exon	61771500	61771750	1000	+	.	gene_id "MSTRG.32397"; transcript_id "MSTRG.32397.117"; exon_number "4";
chr11	StringTie	exon	61771829	61771952	1000	+	.	gene_id "MSTRG.32397"; transcript_id "MSTRG.32397.117"; exon_number "5";
chr11	StringTie	exon	61773967	61774162	1000	+	.	gene_id "MSTRG.32397"; transcript_id "MSTRG.32397.117"; exon_number "6";
chr11	StringTie	exon	61776056	61776132	1000	+	.	gene_id "MSTRG.32397"; transcript_id "MSTRG.32397.117"; exon_number "7";
chr11	StringTie	exon	61776322	61776432	1000	+	.	gene_id "MSTRG.32397"; transcript_id "MSTRG.32397.117"; exon_number "8";
chr11	StringTie	exon	61776787	61776877	1000	+	.	gene_id "MSTRG.32397"; transcript_id "MSTRG.32397.117"; exon_number "9";
chr11	StringTie	exon	61777264	61777464	1000	+	.	gene_id "MSTRG.32397"; transcript_id "MSTRG.32397.117"; exon_number "10";
chr11	StringTie	exon	61777734	61777845	1000	+	.	gene_id "MSTRG.32397"; transcript_id "MSTRG.32397.117"; exon_number "11";
chr11	StringTie	exon	61778380	61778489	1000	+	.	gene_id "MSTRG.32397"; transcript_id "MSTRG.32397.117"; exon_number "12";
chr11	StringTie	exon	61779263	61779423	1000	+	.	gene_id "MSTRG.32397"; transcript_id "MSTRG.32397.117"; exon_number "13";
chr11	StringTie	exon	61779498	61779570	1000	+	.	gene_id "MSTRG.32397"; transcript_id "MSTRG.32397.117"; exon_number "14";
chr11	StringTie	exon	61779842	61779930	1000	+	.	gene_id "MSTRG.32397"; transcript_id "MSTRG.32397.117"; exon_number "15";
chr11	StringTie	exon	61780222	61780290	1000	+	.	gene_id "MSTRG.32397"; transcript_id "MSTRG.32397.117"; exon_number "16";
chr11	StringTie	exon	61780957	61781045	1000	+	.	gene_id "MSTRG.32397"; transcript_id "MSTRG.32397.117"; exon_number "17";
chr11	StringTie	exon	61781138	61781329	1000	+	.	gene_id "MSTRG.32397"; transcript_id "MSTRG.32397.117"; exon_number "18";
chr11	StringTie	exon	61781573	61781824	1000	+	.	gene_id "MSTRG.32397"; transcript_id "MSTRG.32397.117"; exon_number "19";
chr11	StringTie	exon	61783513	61783600	1000	+	.	gene_id "MSTRG.32397"; transcript_id "MSTRG.32397.117"; exon_number "20";
chr11	StringTie	exon	61783851	61783925	1000	+	.	gene_id "MSTRG.32397"; transcript_id "MSTRG.32397.117"; exon_number "21";
chr11	StringTie	exon	61784280	61784385	1000	+	.	gene_id "MSTRG.32397"; transcript_id "MSTRG.32397.117"; exon_number "22";
chr11	StringTie	exon	61785800	61785874	1000	+	.	gene_id "MSTRG.32397"; transcript_id "MSTRG.32397.117"; exon_number "23";
chr11	StringTie	exon	61786063	61788613	1000	+	.	gene_id "MSTRG.32397"; transcript_id "MSTRG.32397.117"; exon_number "24";
chr11	StringTie	transcript	61752684	61788580	1000	+	.	gene_id "MSTRG.32397"; transcript_id "MSTRG.32397.118";
chr11	StringTie	exon	61752684	61752790	1000	+	.	gene_id "MSTRG.32397"; transcript_id "MSTRG.32397.118"; exon_number "1";
chr11	StringTie	exon	61765625	61765712	1000	+	.	gene_id "MSTRG.32397"; transcript_id "MSTRG.32397.118"; exon_number "2";
chr11	StringTie	exon	61765958	61766221	1000	+	.	gene_id "MSTRG.32397"; transcript_id "MSTRG.32397.118"; exon_number "3";
chr11	StringTie	exon	61769260	61769321	1000	+	.	gene_id "MSTRG.32397"; transcript_id "MSTRG.32397.118"; exon_number "4";
chr11	StringTie	exon	61770246	61770525	1000	+	.	gene_id "MSTRG.32397"; transcript_id "MSTRG.32397.118"; exon_number "5";
chr11	StringTie	exon	61771500	61771750	1000	+	.	gene_id "MSTRG.32397"; transcript_id "MSTRG.32397.118"; exon_number "6";
chr11	StringTie	exon	61771829	61771952	1000	+	.	gene_id "MSTRG.32397"; transcript_id "MSTRG.32397.118"; exon_number "7";
chr11	StringTie	exon	61773967	61774162	1000	+	.	gene_id "MSTRG.32397"; transcript_id "MSTRG.32397.118"; exon_number "8";
chr11	StringTie	exon	61776056	61776132	1000	+	.	gene_id "MSTRG.32397"; transcript_id "MSTRG.32397.118"; exon_number "9";
chr11	StringTie	exon	61776322	61776432	1000	+	.	gene_id "MSTRG.32397"; transcript_id "MSTRG.32397.118"; exon_number "10";
chr11	StringTie	exon	61776787	61776877	1000	+	.	gene_id "MSTRG.32397"; transcript_id "MSTRG.32397.118"; exon_number "11";
chr11	StringTie	exon	61777264	61777464	1000	+	.	gene_id "MSTRG.32397"; transcript_id "MSTRG.32397.118"; exon_number "12";
chr11	StringTie	exon	61777734	61777845	1000	+	.	gene_id "MSTRG.32397"; transcript_id "MSTRG.32397.118"; exon_number "13";
chr11	StringTie	exon	61778380	61778489	1000	+	.	gene_id "MSTRG.32397"; transcript_id "MSTRG.32397.118"; exon_number "14";
chr11	StringTie	exon	61779263	61779423	1000	+	.	gene_id "MSTRG.32397"; transcript_id "MSTRG.32397.118"; exon_number "15";
chr11	StringTie	exon	61779498	61779570	1000	+	.	gene_id "MSTRG.32397"; transcript_id "MSTRG.32397.118"; exon_number "16";
chr11	StringTie	exon	61779842	61779930	1000	+	.	gene_id "MSTRG.32397"; transcript_id "MSTRG.32397.118"; exon_number "17";
chr11	StringTie	exon	61780222	61780290	1000	+	.	gene_id "MSTRG.32397"; transcript_id "MSTRG.32397.118"; exon_number "18";
chr11	StringTie	exon	61780960	61781045	1000	+	.	gene_id "MSTRG.32397"; transcript_id "MSTRG.32397.118"; exon_number "19";
chr11	StringTie	exon	61781138	61781329	1000	+	.	gene_id "MSTRG.32397"; transcript_id "MSTRG.32397.118"; exon_number "20";
chr11	StringTie	exon	61781573	61781824	1000	+	.	gene_id "MSTRG.32397"; transcript_id "MSTRG.32397.118"; exon_number "21";
chr11	StringTie	exon	61783513	61783600	1000	+	.	gene_id "MSTRG.32397"; transcript_id "MSTRG.32397.118"; exon_number "22";
chr11	StringTie	exon	61784280	61784385	1000	+	.	gene_id "MSTRG.32397"; transcript_id "MSTRG.32397.118"; exon_number "23";
chr11	StringTie	exon	61785800	61785874	1000	+	.	gene_id "MSTRG.32397"; transcript_id "MSTRG.32397.118"; exon_number "24";
chr11	StringTie	exon	61786063	61788580	1000	+	.	gene_id "MSTRG.32397"; transcript_id "MSTRG.32397.118"; exon_number "25";
chr11	StringTie	transcript	61752686	61788666	1000	+	.	gene_id "MSTRG.32397"; transcript_id "MSTRG.32397.119";
chr11	StringTie	exon	61752686	61752790	1000	+	.	gene_id "MSTRG.32397"; transcript_id "MSTRG.32397.119"; exon_number "1";
chr11	StringTie	exon	61765625	61765712	1000	+	.	gene_id "MSTRG.32397"; transcript_id "MSTRG.32397.119"; exon_number "2";
chr11	StringTie	exon	61765958	61766221	1000	+	.	gene_id "MSTRG.32397"; transcript_id "MSTRG.32397.119"; exon_number "3";
chr11	StringTie	exon	61769260	61769321	1000	+	.	gene_id "MSTRG.32397"; transcript_id "MSTRG.32397.119"; exon_number "4";
chr11	StringTie	exon	61770246	61770525	1000	+	.	gene_id "MSTRG.32397"; transcript_id "MSTRG.32397.119"; exon_number "5";
chr11	StringTie	exon	61771500	61771750	1000	+	.	gene_id "MSTRG.32397"; transcript_id "MSTRG.32397.119"; exon_number "6";
chr11	StringTie	exon	61771829	61774162	1000	+	.	gene_id "MSTRG.32397"; transcript_id "MSTRG.32397.119"; exon_number "7";
chr11	StringTie	exon	61776056	61776132	1000	+	.	gene_id "MSTRG.32397"; transcript_id "MSTRG.32397.119"; exon_number "8";
chr11	StringTie	exon	61776322	61776440	1000	+	.	gene_id "MSTRG.32397"; transcript_id "MSTRG.32397.119"; exon_number "9";
chr11	StringTie	exon	61776787	61776877	1000	+	.	gene_id "MSTRG.32397"; transcript_id "MSTRG.32397.119"; exon_number "10";
chr11	StringTie	exon	61777264	61777464	1000	+	.	gene_id "MSTRG.32397"; transcript_id "MSTRG.32397.119"; exon_number "11";
chr11	StringTie	exon	61777734	61777845	1000	+	.	gene_id "MSTRG.32397"; transcript_id "MSTRG.32397.119"; exon_number "12";
chr11	StringTie	exon	61778380	61779423	1000	+	.	gene_id "MSTRG.32397"; transcript_id "MSTRG.32397.119"; exon_number "13";
chr11	StringTie	exon	61779498	61779570	1000	+	.	gene_id "MSTRG.32397"; transcript_id "MSTRG.32397.119"; exon_number "14";
chr11	StringTie	exon	61779842	61779930	1000	+	.	gene_id "MSTRG.32397"; transcript_id "MSTRG.32397.119"; exon_number "15";
chr11	StringTie	exon	61780222	61780290	1000	+	.	gene_id "MSTRG.32397"; transcript_id "MSTRG.32397.119"; exon_number "16";
chr11	StringTie	exon	61780957	61781045	1000	+	.	gene_id "MSTRG.32397"; transcript_id "MSTRG.32397.119"; exon_number "17";
chr11	StringTie	exon	61781138	61781329	1000	+	.	gene_id "MSTRG.32397"; transcript_id "MSTRG.32397.119"; exon_number "18";
chr11	StringTie	exon	61781573	61781824	1000	+	.	gene_id "MSTRG.32397"; transcript_id "MSTRG.32397.119"; exon_number "19";
chr11	StringTie	exon	61783513	61783600	1000	+	.	gene_id "MSTRG.32397"; transcript_id "MSTRG.32397.119"; exon_number "20";
chr11	StringTie	exon	61783851	61783925	1000	+	.	gene_id "MSTRG.32397"; transcript_id "MSTRG.32397.119"; exon_number "21";
chr11	StringTie	exon	61784280	61784385	1000	+	.	gene_id "MSTRG.32397"; transcript_id "MSTRG.32397.119"; exon_number "22";
chr11	StringTie	exon	61785800	61785874	1000	+	.	gene_id "MSTRG.32397"; transcript_id "MSTRG.32397.119"; exon_number "23";
chr11	StringTie	exon	61786063	61788666	1000	+	.	gene_id "MSTRG.32397"; transcript_id "MSTRG.32397.119"; exon_number "24";
chr11	StringTie	transcript	61752506	61788525	1000	+	.	gene_id "MSTRG.32397"; transcript_id "MSTRG.32397.12";
chr11	StringTie	exon	61752506	61752790	1000	+	.	gene_id "MSTRG.32397"; transcript_id "MSTRG.32397.12"; exon_number "1";
chr11	StringTie	exon	61765625	61765712	1000	+	.	gene_id "MSTRG.32397"; transcript_id "MSTRG.32397.12"; exon_number "2";
chr11	StringTie	exon	61769260	61769314	1000	+	.	gene_id "MSTRG.32397"; transcript_id "MSTRG.32397.12"; exon_number "3";
chr11	StringTie	exon	61770392	61770525	1000	+	.	gene_id "MSTRG.32397"; transcript_id "MSTRG.32397.12"; exon_number "4";
chr11	StringTie	exon	61771500	61771952	1000	+	.	gene_id "MSTRG.32397"; transcript_id "MSTRG.32397.12"; exon_number "5";
chr11	StringTie	exon	61773967	61774162	1000	+	.	gene_id "MSTRG.32397"; transcript_id "MSTRG.32397.12"; exon_number "6";
chr11	StringTie	exon	61776056	61776132	1000	+	.	gene_id "MSTRG.32397"; transcript_id "MSTRG.32397.12"; exon_number "7";
chr11	StringTie	exon	61776322	61776432	1000	+	.	gene_id "MSTRG.32397"; transcript_id "MSTRG.32397.12"; exon_number "8";
chr11	StringTie	exon	61776787	61776877	1000	+	.	gene_id "MSTRG.32397"; transcript_id "MSTRG.32397.12"; exon_number "9";
chr11	StringTie	exon	61777264	61777464	1000	+	.	gene_id "MSTRG.32397"; transcript_id "MSTRG.32397.12"; exon_number "10";
chr11	StringTie	exon	61777734	61777845	1000	+	.	gene_id "MSTRG.32397"; transcript_id "MSTRG.32397.12"; exon_number "11";
chr11	StringTie	exon	61778380	61778489	1000	+	.	gene_id "MSTRG.32397"; transcript_id "MSTRG.32397.12"; exon_number "12";
chr11	StringTie	exon	61779263	61779423	1000	+	.	gene_id "MSTRG.32397"; transcript_id "MSTRG.32397.12"; exon_number "13";
chr11	StringTie	exon	61779498	61779570	1000	+	.	gene_id "MSTRG.32397"; transcript_id "MSTRG.32397.12"; exon_number "14";
chr11	StringTie	exon	61779842	61779930	1000	+	.	gene_id "MSTRG.32397"; transcript_id "MSTRG.32397.12"; exon_number "15";
chr11	StringTie	exon	61780222	61780290	1000	+	.	gene_id "MSTRG.32397"; transcript_id "MSTRG.32397.12"; exon_number "16";
chr11	StringTie	exon	61780712	61780792	1000	+	.	gene_id "MSTRG.32397"; transcript_id "MSTRG.32397.12"; exon_number "17";
chr11	StringTie	exon	61780960	61781045	1000	+	.	gene_id "MSTRG.32397"; transcript_id "MSTRG.32397.12"; exon_number "18";
chr11	StringTie	exon	61781138	61781329	1000	+	.	gene_id "MSTRG.32397"; transcript_id "MSTRG.32397.12"; exon_number "19";
chr11	StringTie	exon	61781573	61781824	1000	+	.	gene_id "MSTRG.32397"; transcript_id "MSTRG.32397.12"; exon_number "20";
chr11	StringTie	exon	61783513	61783600	1000	+	.	gene_id "MSTRG.32397"; transcript_id "MSTRG.32397.12"; exon_number "21";
chr11	StringTie	exon	61783830	61783925	1000	+	.	gene_id "MSTRG.32397"; transcript_id "MSTRG.32397.12"; exon_number "22";
chr11	StringTie	exon	61784280	61784385	1000	+	.	gene_id "MSTRG.32397"; transcript_id "MSTRG.32397.12"; exon_number "23";
chr11	StringTie	exon	61785800	61785874	1000	+	.	gene_id "MSTRG.32397"; transcript_id "MSTRG.32397.12"; exon_number "24";
chr11	StringTie	exon	61786063	61788525	1000	+	.	gene_id "MSTRG.32397"; transcript_id "MSTRG.32397.12"; exon_number "25";
chr11	StringTie	transcript	61752686	61788518	1000	+	.	gene_id "MSTRG.32397"; transcript_id "MSTRG.32397.120";
chr11	StringTie	exon	61752686	61752790	1000	+	.	gene_id "MSTRG.32397"; transcript_id "MSTRG.32397.120"; exon_number "1";
chr11	StringTie	exon	61765625	61765712	1000	+	.	gene_id "MSTRG.32397"; transcript_id "MSTRG.32397.120"; exon_number "2";
chr11	StringTie	exon	61765958	61766221	1000	+	.	gene_id "MSTRG.32397"; transcript_id "MSTRG.32397.120"; exon_number "3";
chr11	StringTie	exon	61769260	61769321	1000	+	.	gene_id "MSTRG.32397"; transcript_id "MSTRG.32397.120"; exon_number "4";
chr11	StringTie	exon	61770246	61770525	1000	+	.	gene_id "MSTRG.32397"; transcript_id "MSTRG.32397.120"; exon_number "5";
chr11	StringTie	exon	61771500	61771750	1000	+	.	gene_id "MSTRG.32397"; transcript_id "MSTRG.32397.120"; exon_number "6";
chr11	StringTie	exon	61771829	61771952	1000	+	.	gene_id "MSTRG.32397"; transcript_id "MSTRG.32397.120"; exon_number "7";
chr11	StringTie	exon	61773967	61774162	1000	+	.	gene_id "MSTRG.32397"; transcript_id "MSTRG.32397.120"; exon_number "8";
chr11	StringTie	exon	61776056	61776132	1000	+	.	gene_id "MSTRG.32397"; transcript_id "MSTRG.32397.120"; exon_number "9";
chr11	StringTie	exon	61776322	61776877	1000	+	.	gene_id "MSTRG.32397"; transcript_id "MSTRG.32397.120"; exon_number "10";
chr11	StringTie	exon	61777237	61777464	1000	+	.	gene_id "MSTRG.32397"; transcript_id "MSTRG.32397.120"; exon_number "11";
chr11	StringTie	exon	61777734	61777845	1000	+	.	gene_id "MSTRG.32397"; transcript_id "MSTRG.32397.120"; exon_number "12";
chr11	StringTie	exon	61778380	61779423	1000	+	.	gene_id "MSTRG.32397"; transcript_id "MSTRG.32397.120"; exon_number "13";
chr11	StringTie	exon	61779498	61779570	1000	+	.	gene_id "MSTRG.32397"; transcript_id "MSTRG.32397.120"; exon_number "14";
chr11	StringTie	exon	61779842	61779930	1000	+	.	gene_id "MSTRG.32397"; transcript_id "MSTRG.32397.120"; exon_number "15";
chr11	StringTie	exon	61780222	61780290	1000	+	.	gene_id "MSTRG.32397"; transcript_id "MSTRG.32397.120"; exon_number "16";
chr11	StringTie	exon	61780960	61781045	1000	+	.	gene_id "MSTRG.32397"; transcript_id "MSTRG.32397.120"; exon_number "17";
chr11	StringTie	exon	61781138	61781329	1000	+	.	gene_id "MSTRG.32397"; transcript_id "MSTRG.32397.120"; exon_number "18";
chr11	StringTie	exon	61781573	61781824	1000	+	.	gene_id "MSTRG.32397"; transcript_id "MSTRG.32397.120"; exon_number "19";
chr11	StringTie	exon	61783513	61783600	1000	+	.	gene_id "MSTRG.32397"; transcript_id "MSTRG.32397.120"; exon_number "20";
chr11	StringTie	exon	61783851	61783925	1000	+	.	gene_id "MSTRG.32397"; transcript_id "MSTRG.32397.120"; exon_number "21";
chr11	StringTie	exon	61784280	61784385	1000	+	.	gene_id "MSTRG.32397"; transcript_id "MSTRG.32397.120"; exon_number "22";
chr11	StringTie	exon	61785800	61785874	1000	+	.	gene_id "MSTRG.32397"; transcript_id "MSTRG.32397.120"; exon_number "23";
chr11	StringTie	exon	61786063	61788518	1000	+	.	gene_id "MSTRG.32397"; transcript_id "MSTRG.32397.120"; exon_number "24";
chr11	StringTie	transcript	61752690	61788560	1000	+	.	gene_id "MSTRG.32397"; transcript_id "MSTRG.32397.121";
chr11	StringTie	exon	61752690	61752790	1000	+	.	gene_id "MSTRG.32397"; transcript_id "MSTRG.32397.121"; exon_number "1";
chr11	StringTie	exon	61765625	61765712	1000	+	.	gene_id "MSTRG.32397"; transcript_id "MSTRG.32397.121"; exon_number "2";
chr11	StringTie	exon	61765958	61766221	1000	+	.	gene_id "MSTRG.32397"; transcript_id "MSTRG.32397.121"; exon_number "3";
chr11	StringTie	exon	61769260	61769314	1000	+	.	gene_id "MSTRG.32397"; transcript_id "MSTRG.32397.121"; exon_number "4";
chr11	StringTie	exon	61770392	61770525	1000	+	.	gene_id "MSTRG.32397"; transcript_id "MSTRG.32397.121"; exon_number "5";
chr11	StringTie	exon	61771500	61771750	1000	+	.	gene_id "MSTRG.32397"; transcript_id "MSTRG.32397.121"; exon_number "6";
chr11	StringTie	exon	61771829	61774162	1000	+	.	gene_id "MSTRG.32397"; transcript_id "MSTRG.32397.121"; exon_number "7";
chr11	StringTie	exon	61776056	61776132	1000	+	.	gene_id "MSTRG.32397"; transcript_id "MSTRG.32397.121"; exon_number "8";
chr11	StringTie	exon	61776322	61776432	1000	+	.	gene_id "MSTRG.32397"; transcript_id "MSTRG.32397.121"; exon_number "9";
chr11	StringTie	exon	61776787	61776877	1000	+	.	gene_id "MSTRG.32397"; transcript_id "MSTRG.32397.121"; exon_number "10";
chr11	StringTie	exon	61777237	61777464	1000	+	.	gene_id "MSTRG.32397"; transcript_id "MSTRG.32397.121"; exon_number "11";
chr11	StringTie	exon	61777734	61777845	1000	+	.	gene_id "MSTRG.32397"; transcript_id "MSTRG.32397.121"; exon_number "12";
chr11	StringTie	exon	61778380	61779423	1000	+	.	gene_id "MSTRG.32397"; transcript_id "MSTRG.32397.121"; exon_number "13";
chr11	StringTie	exon	61779498	61779570	1000	+	.	gene_id "MSTRG.32397"; transcript_id "MSTRG.32397.121"; exon_number "14";
chr11	StringTie	exon	61779842	61779930	1000	+	.	gene_id "MSTRG.32397"; transcript_id "MSTRG.32397.121"; exon_number "15";
chr11	StringTie	exon	61780222	61780290	1000	+	.	gene_id "MSTRG.32397"; transcript_id "MSTRG.32397.121"; exon_number "16";
chr11	StringTie	exon	61780960	61781045	1000	+	.	gene_id "MSTRG.32397"; transcript_id "MSTRG.32397.121"; exon_number "17";
chr11	StringTie	exon	61781138	61781329	1000	+	.	gene_id "MSTRG.32397"; transcript_id "MSTRG.32397.121"; exon_number "18";
chr11	StringTie	exon	61781573	61781824	1000	+	.	gene_id "MSTRG.32397"; transcript_id "MSTRG.32397.121"; exon_number "19";
chr11	StringTie	exon	61783513	61783600	1000	+	.	gene_id "MSTRG.32397"; transcript_id "MSTRG.32397.121"; exon_number "20";
chr11	StringTie	exon	61783851	61783925	1000	+	.	gene_id "MSTRG.32397"; transcript_id "MSTRG.32397.121"; exon_number "21";
chr11	StringTie	exon	61784280	61784385	1000	+	.	gene_id "MSTRG.32397"; transcript_id "MSTRG.32397.121"; exon_number "22";
chr11	StringTie	exon	61785800	61785874	1000	+	.	gene_id "MSTRG.32397"; transcript_id "MSTRG.32397.121"; exon_number "23";
chr11	StringTie	exon	61786063	61788560	1000	+	.	gene_id "MSTRG.32397"; transcript_id "MSTRG.32397.121"; exon_number "24";
chr11	StringTie	transcript	61752690	61788600	1000	+	.	gene_id "MSTRG.32397"; transcript_id "MSTRG.32397.122";
chr11	StringTie	exon	61752690	61752790	1000	+	.	gene_id "MSTRG.32397"; transcript_id "MSTRG.32397.122"; exon_number "1";
chr11	StringTie	exon	61765625	61765712	1000	+	.	gene_id "MSTRG.32397"; transcript_id "MSTRG.32397.122"; exon_number "2";
chr11	StringTie	exon	61765958	61766221	1000	+	.	gene_id "MSTRG.32397"; transcript_id "MSTRG.32397.122"; exon_number "3";
chr11	StringTie	exon	61769260	61769314	1000	+	.	gene_id "MSTRG.32397"; transcript_id "MSTRG.32397.122"; exon_number "4";
chr11	StringTie	exon	61770392	61770525	1000	+	.	gene_id "MSTRG.32397"; transcript_id "MSTRG.32397.122"; exon_number "5";
chr11	StringTie	exon	61771500	61771750	1000	+	.	gene_id "MSTRG.32397"; transcript_id "MSTRG.32397.122"; exon_number "6";
chr11	StringTie	exon	61771829	61771952	1000	+	.	gene_id "MSTRG.32397"; transcript_id "MSTRG.32397.122"; exon_number "7";
chr11	StringTie	exon	61773967	61774162	1000	+	.	gene_id "MSTRG.32397"; transcript_id "MSTRG.32397.122"; exon_number "8";
chr11	StringTie	exon	61776056	61776132	1000	+	.	gene_id "MSTRG.32397"; transcript_id "MSTRG.32397.122"; exon_number "9";
chr11	StringTie	exon	61776322	61776432	1000	+	.	gene_id "MSTRG.32397"; transcript_id "MSTRG.32397.122"; exon_number "10";
chr11	StringTie	exon	61776815	61776877	1000	+	.	gene_id "MSTRG.32397"; transcript_id "MSTRG.32397.122"; exon_number "11";
chr11	StringTie	exon	61777264	61777464	1000	+	.	gene_id "MSTRG.32397"; transcript_id "MSTRG.32397.122"; exon_number "12";
chr11	StringTie	exon	61777734	61777845	1000	+	.	gene_id "MSTRG.32397"; transcript_id "MSTRG.32397.122"; exon_number "13";
chr11	StringTie	exon	61778380	61778489	1000	+	.	gene_id "MSTRG.32397"; transcript_id "MSTRG.32397.122"; exon_number "14";
chr11	StringTie	exon	61779263	61779423	1000	+	.	gene_id "MSTRG.32397"; transcript_id "MSTRG.32397.122"; exon_number "15";
chr11	StringTie	exon	61779498	61779570	1000	+	.	gene_id "MSTRG.32397"; transcript_id "MSTRG.32397.122"; exon_number "16";
chr11	StringTie	exon	61779842	61779930	1000	+	.	gene_id "MSTRG.32397"; transcript_id "MSTRG.32397.122"; exon_number "17";
chr11	StringTie	exon	61780222	61780290	1000	+	.	gene_id "MSTRG.32397"; transcript_id "MSTRG.32397.122"; exon_number "18";
chr11	StringTie	exon	61780960	61781045	1000	+	.	gene_id "MSTRG.32397"; transcript_id "MSTRG.32397.122"; exon_number "19";
chr11	StringTie	exon	61781138	61781329	1000	+	.	gene_id "MSTRG.32397"; transcript_id "MSTRG.32397.122"; exon_number "20";
chr11	StringTie	exon	61781573	61781824	1000	+	.	gene_id "MSTRG.32397"; transcript_id "MSTRG.32397.122"; exon_number "21";
chr11	StringTie	exon	61783513	61783600	1000	+	.	gene_id "MSTRG.32397"; transcript_id "MSTRG.32397.122"; exon_number "22";
chr11	StringTie	exon	61783851	61783925	1000	+	.	gene_id "MSTRG.32397"; transcript_id "MSTRG.32397.122"; exon_number "23";
chr11	StringTie	exon	61784280	61784385	1000	+	.	gene_id "MSTRG.32397"; transcript_id "MSTRG.32397.122"; exon_number "24";
chr11	StringTie	exon	61785800	61785874	1000	+	.	gene_id "MSTRG.32397"; transcript_id "MSTRG.32397.122"; exon_number "25";
chr11	StringTie	exon	61786063	61788600	1000	+	.	gene_id "MSTRG.32397"; transcript_id "MSTRG.32397.122"; exon_number "26";
chr11	StringTie	transcript	61752693	61788518	1000	+	.	gene_id "MSTRG.32397"; transcript_id "MSTRG.32397.123";
chr11	StringTie	exon	61752693	61752790	1000	+	.	gene_id "MSTRG.32397"; transcript_id "MSTRG.32397.123"; exon_number "1";
chr11	StringTie	exon	61765625	61765712	1000	+	.	gene_id "MSTRG.32397"; transcript_id "MSTRG.32397.123"; exon_number "2";
chr11	StringTie	exon	61765958	61766221	1000	+	.	gene_id "MSTRG.32397"; transcript_id "MSTRG.32397.123"; exon_number "3";
chr11	StringTie	exon	61769260	61769321	1000	+	.	gene_id "MSTRG.32397"; transcript_id "MSTRG.32397.123"; exon_number "4";
chr11	StringTie	exon	61770246	61770532	1000	+	.	gene_id "MSTRG.32397"; transcript_id "MSTRG.32397.123"; exon_number "5";
chr11	StringTie	exon	61771500	61771750	1000	+	.	gene_id "MSTRG.32397"; transcript_id "MSTRG.32397.123"; exon_number "6";
chr11	StringTie	exon	61771829	61772472	1000	+	.	gene_id "MSTRG.32397"; transcript_id "MSTRG.32397.123"; exon_number "7";
chr11	StringTie	exon	61773967	61774162	1000	+	.	gene_id "MSTRG.32397"; transcript_id "MSTRG.32397.123"; exon_number "8";
chr11	StringTie	exon	61776056	61776132	1000	+	.	gene_id "MSTRG.32397"; transcript_id "MSTRG.32397.123"; exon_number "9";
chr11	StringTie	exon	61776322	61776432	1000	+	.	gene_id "MSTRG.32397"; transcript_id "MSTRG.32397.123"; exon_number "10";
chr11	StringTie	exon	61776815	61776877	1000	+	.	gene_id "MSTRG.32397"; transcript_id "MSTRG.32397.123"; exon_number "11";
chr11	StringTie	exon	61777264	61777464	1000	+	.	gene_id "MSTRG.32397"; transcript_id "MSTRG.32397.123"; exon_number "12";
chr11	StringTie	exon	61777734	61777845	1000	+	.	gene_id "MSTRG.32397"; transcript_id "MSTRG.32397.123"; exon_number "13";
chr11	StringTie	exon	61778380	61779423	1000	+	.	gene_id "MSTRG.32397"; transcript_id "MSTRG.32397.123"; exon_number "14";
chr11	StringTie	exon	61779498	61779570	1000	+	.	gene_id "MSTRG.32397"; transcript_id "MSTRG.32397.123"; exon_number "15";
chr11	StringTie	exon	61779842	61779930	1000	+	.	gene_id "MSTRG.32397"; transcript_id "MSTRG.32397.123"; exon_number "16";
chr11	StringTie	exon	61780222	61780290	1000	+	.	gene_id "MSTRG.32397"; transcript_id "MSTRG.32397.123"; exon_number "17";
chr11	StringTie	exon	61780960	61781045	1000	+	.	gene_id "MSTRG.32397"; transcript_id "MSTRG.32397.123"; exon_number "18";
chr11	StringTie	exon	61781138	61781329	1000	+	.	gene_id "MSTRG.32397"; transcript_id "MSTRG.32397.123"; exon_number "19";
chr11	StringTie	exon	61781573	61781824	1000	+	.	gene_id "MSTRG.32397"; transcript_id "MSTRG.32397.123"; exon_number "20";
chr11	StringTie	exon	61783513	61783600	1000	+	.	gene_id "MSTRG.32397"; transcript_id "MSTRG.32397.123"; exon_number "21";
chr11	StringTie	exon	61783851	61783925	1000	+	.	gene_id "MSTRG.32397"; transcript_id "MSTRG.32397.123"; exon_number "22";
chr11	StringTie	exon	61784280	61784385	1000	+	.	gene_id "MSTRG.32397"; transcript_id "MSTRG.32397.123"; exon_number "23";
chr11	StringTie	exon	61785800	61785874	1000	+	.	gene_id "MSTRG.32397"; transcript_id "MSTRG.32397.123"; exon_number "24";
chr11	StringTie	exon	61786063	61788518	1000	+	.	gene_id "MSTRG.32397"; transcript_id "MSTRG.32397.123"; exon_number "25";
chr11	StringTie	transcript	61752695	61788518	1000	+	.	gene_id "MSTRG.32397"; transcript_id "MSTRG.32397.124";
chr11	StringTie	exon	61752695	61752790	1000	+	.	gene_id "MSTRG.32397"; transcript_id "MSTRG.32397.124"; exon_number "1";
chr11	StringTie	exon	61765625	61765712	1000	+	.	gene_id "MSTRG.32397"; transcript_id "MSTRG.32397.124"; exon_number "2";
chr11	StringTie	exon	61765958	61766221	1000	+	.	gene_id "MSTRG.32397"; transcript_id "MSTRG.32397.124"; exon_number "3";
chr11	StringTie	exon	61769260	61769314	1000	+	.	gene_id "MSTRG.32397"; transcript_id "MSTRG.32397.124"; exon_number "4";
chr11	StringTie	exon	61770392	61770525	1000	+	.	gene_id "MSTRG.32397"; transcript_id "MSTRG.32397.124"; exon_number "5";
chr11	StringTie	exon	61771500	61771750	1000	+	.	gene_id "MSTRG.32397"; transcript_id "MSTRG.32397.124"; exon_number "6";
chr11	StringTie	exon	61771829	61771952	1000	+	.	gene_id "MSTRG.32397"; transcript_id "MSTRG.32397.124"; exon_number "7";
chr11	StringTie	exon	61773967	61774162	1000	+	.	gene_id "MSTRG.32397"; transcript_id "MSTRG.32397.124"; exon_number "8";
chr11	StringTie	exon	61776056	61776132	1000	+	.	gene_id "MSTRG.32397"; transcript_id "MSTRG.32397.124"; exon_number "9";
chr11	StringTie	exon	61776322	61776432	1000	+	.	gene_id "MSTRG.32397"; transcript_id "MSTRG.32397.124"; exon_number "10";
chr11	StringTie	exon	61776787	61776877	1000	+	.	gene_id "MSTRG.32397"; transcript_id "MSTRG.32397.124"; exon_number "11";
chr11	StringTie	exon	61777264	61777308	1000	+	.	gene_id "MSTRG.32397"; transcript_id "MSTRG.32397.124"; exon_number "12";
chr11	StringTie	exon	61777338	61777464	1000	+	.	gene_id "MSTRG.32397"; transcript_id "MSTRG.32397.124"; exon_number "13";
chr11	StringTie	exon	61777734	61777845	1000	+	.	gene_id "MSTRG.32397"; transcript_id "MSTRG.32397.124"; exon_number "14";
chr11	StringTie	exon	61778380	61778489	1000	+	.	gene_id "MSTRG.32397"; transcript_id "MSTRG.32397.124"; exon_number "15";
chr11	StringTie	exon	61779263	61779423	1000	+	.	gene_id "MSTRG.32397"; transcript_id "MSTRG.32397.124"; exon_number "16";
chr11	StringTie	exon	61779498	61779570	1000	+	.	gene_id "MSTRG.32397"; transcript_id "MSTRG.32397.124"; exon_number "17";
chr11	StringTie	exon	61779842	61779930	1000	+	.	gene_id "MSTRG.32397"; transcript_id "MSTRG.32397.124"; exon_number "18";
chr11	StringTie	exon	61780222	61780290	1000	+	.	gene_id "MSTRG.32397"; transcript_id "MSTRG.32397.124"; exon_number "19";
chr11	StringTie	exon	61780957	61781045	1000	+	.	gene_id "MSTRG.32397"; transcript_id "MSTRG.32397.124"; exon_number "20";
chr11	StringTie	exon	61781138	61781329	1000	+	.	gene_id "MSTRG.32397"; transcript_id "MSTRG.32397.124"; exon_number "21";
chr11	StringTie	exon	61781573	61781824	1000	+	.	gene_id "MSTRG.32397"; transcript_id "MSTRG.32397.124"; exon_number "22";
chr11	StringTie	exon	61783513	61783600	1000	+	.	gene_id "MSTRG.32397"; transcript_id "MSTRG.32397.124"; exon_number "23";
chr11	StringTie	exon	61783851	61783925	1000	+	.	gene_id "MSTRG.32397"; transcript_id "MSTRG.32397.124"; exon_number "24";
chr11	StringTie	exon	61784280	61784385	1000	+	.	gene_id "MSTRG.32397"; transcript_id "MSTRG.32397.124"; exon_number "25";
chr11	StringTie	exon	61785800	61785874	1000	+	.	gene_id "MSTRG.32397"; transcript_id "MSTRG.32397.124"; exon_number "26";
chr11	StringTie	exon	61786063	61788518	1000	+	.	gene_id "MSTRG.32397"; transcript_id "MSTRG.32397.124"; exon_number "27";
chr11	StringTie	transcript	61752696	61788518	1000	+	.	gene_id "MSTRG.32397"; transcript_id "MSTRG.32397.125";
chr11	StringTie	exon	61752696	61752790	1000	+	.	gene_id "MSTRG.32397"; transcript_id "MSTRG.32397.125"; exon_number "1";
chr11	StringTie	exon	61765625	61765712	1000	+	.	gene_id "MSTRG.32397"; transcript_id "MSTRG.32397.125"; exon_number "2";
chr11	StringTie	exon	61765958	61766221	1000	+	.	gene_id "MSTRG.32397"; transcript_id "MSTRG.32397.125"; exon_number "3";
chr11	StringTie	exon	61769260	61769321	1000	+	.	gene_id "MSTRG.32397"; transcript_id "MSTRG.32397.125"; exon_number "4";
chr11	StringTie	exon	61770246	61770525	1000	+	.	gene_id "MSTRG.32397"; transcript_id "MSTRG.32397.125"; exon_number "5";
chr11	StringTie	exon	61771500	61771750	1000	+	.	gene_id "MSTRG.32397"; transcript_id "MSTRG.32397.125"; exon_number "6";
chr11	StringTie	exon	61771829	61771952	1000	+	.	gene_id "MSTRG.32397"; transcript_id "MSTRG.32397.125"; exon_number "7";
chr11	StringTie	exon	61773967	61774162	1000	+	.	gene_id "MSTRG.32397"; transcript_id "MSTRG.32397.125"; exon_number "8";
chr11	StringTie	exon	61776056	61776132	1000	+	.	gene_id "MSTRG.32397"; transcript_id "MSTRG.32397.125"; exon_number "9";
chr11	StringTie	exon	61776322	61776432	1000	+	.	gene_id "MSTRG.32397"; transcript_id "MSTRG.32397.125"; exon_number "10";
chr11	StringTie	exon	61776787	61776875	1000	+	.	gene_id "MSTRG.32397"; transcript_id "MSTRG.32397.125"; exon_number "11";
chr11	StringTie	exon	61777263	61777464	1000	+	.	gene_id "MSTRG.32397"; transcript_id "MSTRG.32397.125"; exon_number "12";
chr11	StringTie	exon	61777734	61777845	1000	+	.	gene_id "MSTRG.32397"; transcript_id "MSTRG.32397.125"; exon_number "13";
chr11	StringTie	exon	61778380	61778489	1000	+	.	gene_id "MSTRG.32397"; transcript_id "MSTRG.32397.125"; exon_number "14";
chr11	StringTie	exon	61779263	61779423	1000	+	.	gene_id "MSTRG.32397"; transcript_id "MSTRG.32397.125"; exon_number "15";
chr11	StringTie	exon	61779498	61779570	1000	+	.	gene_id "MSTRG.32397"; transcript_id "MSTRG.32397.125"; exon_number "16";
chr11	StringTie	exon	61779842	61779930	1000	+	.	gene_id "MSTRG.32397"; transcript_id "MSTRG.32397.125"; exon_number "17";
chr11	StringTie	exon	61780222	61780290	1000	+	.	gene_id "MSTRG.32397"; transcript_id "MSTRG.32397.125"; exon_number "18";
chr11	StringTie	exon	61780957	61781045	1000	+	.	gene_id "MSTRG.32397"; transcript_id "MSTRG.32397.125"; exon_number "19";
chr11	StringTie	exon	61781138	61781329	1000	+	.	gene_id "MSTRG.32397"; transcript_id "MSTRG.32397.125"; exon_number "20";
chr11	StringTie	exon	61781573	61781824	1000	+	.	gene_id "MSTRG.32397"; transcript_id "MSTRG.32397.125"; exon_number "21";
chr11	StringTie	exon	61783513	61783600	1000	+	.	gene_id "MSTRG.32397"; transcript_id "MSTRG.32397.125"; exon_number "22";
chr11	StringTie	exon	61783851	61783925	1000	+	.	gene_id "MSTRG.32397"; transcript_id "MSTRG.32397.125"; exon_number "23";
chr11	StringTie	exon	61784280	61784385	1000	+	.	gene_id "MSTRG.32397"; transcript_id "MSTRG.32397.125"; exon_number "24";
chr11	StringTie	exon	61785800	61785874	1000	+	.	gene_id "MSTRG.32397"; transcript_id "MSTRG.32397.125"; exon_number "25";
chr11	StringTie	exon	61786063	61788518	1000	+	.	gene_id "MSTRG.32397"; transcript_id "MSTRG.32397.125"; exon_number "26";
chr11	StringTie	transcript	61752708	61788769	1000	+	.	gene_id "MSTRG.32397"; transcript_id "MSTRG.32397.126";
chr11	StringTie	exon	61752708	61752790	1000	+	.	gene_id "MSTRG.32397"; transcript_id "MSTRG.32397.126"; exon_number "1";
chr11	StringTie	exon	61765625	61765712	1000	+	.	gene_id "MSTRG.32397"; transcript_id "MSTRG.32397.126"; exon_number "2";
chr11	StringTie	exon	61765958	61766221	1000	+	.	gene_id "MSTRG.32397"; transcript_id "MSTRG.32397.126"; exon_number "3";
chr11	StringTie	exon	61769260	61769314	1000	+	.	gene_id "MSTRG.32397"; transcript_id "MSTRG.32397.126"; exon_number "4";
chr11	StringTie	exon	61770392	61770525	1000	+	.	gene_id "MSTRG.32397"; transcript_id "MSTRG.32397.126"; exon_number "5";
chr11	StringTie	exon	61771500	61771750	1000	+	.	gene_id "MSTRG.32397"; transcript_id "MSTRG.32397.126"; exon_number "6";
chr11	StringTie	exon	61771829	61771952	1000	+	.	gene_id "MSTRG.32397"; transcript_id "MSTRG.32397.126"; exon_number "7";
chr11	StringTie	exon	61773967	61774162	1000	+	.	gene_id "MSTRG.32397"; transcript_id "MSTRG.32397.126"; exon_number "8";
chr11	StringTie	exon	61776056	61776132	1000	+	.	gene_id "MSTRG.32397"; transcript_id "MSTRG.32397.126"; exon_number "9";
chr11	StringTie	exon	61776322	61776432	1000	+	.	gene_id "MSTRG.32397"; transcript_id "MSTRG.32397.126"; exon_number "10";
chr11	StringTie	exon	61776787	61776877	1000	+	.	gene_id "MSTRG.32397"; transcript_id "MSTRG.32397.126"; exon_number "11";
chr11	StringTie	exon	61777264	61777464	1000	+	.	gene_id "MSTRG.32397"; transcript_id "MSTRG.32397.126"; exon_number "12";
chr11	StringTie	exon	61777734	61777845	1000	+	.	gene_id "MSTRG.32397"; transcript_id "MSTRG.32397.126"; exon_number "13";
chr11	StringTie	exon	61778380	61778489	1000	+	.	gene_id "MSTRG.32397"; transcript_id "MSTRG.32397.126"; exon_number "14";
chr11	StringTie	exon	61779263	61779423	1000	+	.	gene_id "MSTRG.32397"; transcript_id "MSTRG.32397.126"; exon_number "15";
chr11	StringTie	exon	61779498	61779570	1000	+	.	gene_id "MSTRG.32397"; transcript_id "MSTRG.32397.126"; exon_number "16";
chr11	StringTie	exon	61779842	61779930	1000	+	.	gene_id "MSTRG.32397"; transcript_id "MSTRG.32397.126"; exon_number "17";
chr11	StringTie	exon	61780222	61780290	1000	+	.	gene_id "MSTRG.32397"; transcript_id "MSTRG.32397.126"; exon_number "18";
chr11	StringTie	exon	61780960	61781045	1000	+	.	gene_id "MSTRG.32397"; transcript_id "MSTRG.32397.126"; exon_number "19";
chr11	StringTie	exon	61781138	61781329	1000	+	.	gene_id "MSTRG.32397"; transcript_id "MSTRG.32397.126"; exon_number "20";
chr11	StringTie	exon	61781573	61781824	1000	+	.	gene_id "MSTRG.32397"; transcript_id "MSTRG.32397.126"; exon_number "21";
chr11	StringTie	exon	61783498	61783600	1000	+	.	gene_id "MSTRG.32397"; transcript_id "MSTRG.32397.126"; exon_number "22";
chr11	StringTie	exon	61783851	61783925	1000	+	.	gene_id "MSTRG.32397"; transcript_id "MSTRG.32397.126"; exon_number "23";
chr11	StringTie	exon	61784280	61784385	1000	+	.	gene_id "MSTRG.32397"; transcript_id "MSTRG.32397.126"; exon_number "24";
chr11	StringTie	exon	61785800	61785874	1000	+	.	gene_id "MSTRG.32397"; transcript_id "MSTRG.32397.126"; exon_number "25";
chr11	StringTie	exon	61786063	61788769	1000	+	.	gene_id "MSTRG.32397"; transcript_id "MSTRG.32397.126"; exon_number "26";
chr11	StringTie	transcript	61752710	61788911	1000	+	.	gene_id "MSTRG.32397"; transcript_id "MSTRG.32397.127";
chr11	StringTie	exon	61752710	61752790	1000	+	.	gene_id "MSTRG.32397"; transcript_id "MSTRG.32397.127"; exon_number "1";
chr11	StringTie	exon	61765625	61765712	1000	+	.	gene_id "MSTRG.32397"; transcript_id "MSTRG.32397.127"; exon_number "2";
chr11	StringTie	exon	61765958	61766221	1000	+	.	gene_id "MSTRG.32397"; transcript_id "MSTRG.32397.127"; exon_number "3";
chr11	StringTie	exon	61770392	61770525	1000	+	.	gene_id "MSTRG.32397"; transcript_id "MSTRG.32397.127"; exon_number "4";
chr11	StringTie	exon	61771500	61771750	1000	+	.	gene_id "MSTRG.32397"; transcript_id "MSTRG.32397.127"; exon_number "5";
chr11	StringTie	exon	61771829	61771952	1000	+	.	gene_id "MSTRG.32397"; transcript_id "MSTRG.32397.127"; exon_number "6";
chr11	StringTie	exon	61773538	61774162	1000	+	.	gene_id "MSTRG.32397"; transcript_id "MSTRG.32397.127"; exon_number "7";
chr11	StringTie	exon	61776056	61776132	1000	+	.	gene_id "MSTRG.32397"; transcript_id "MSTRG.32397.127"; exon_number "8";
chr11	StringTie	exon	61776322	61776432	1000	+	.	gene_id "MSTRG.32397"; transcript_id "MSTRG.32397.127"; exon_number "9";
chr11	StringTie	exon	61776787	61776877	1000	+	.	gene_id "MSTRG.32397"; transcript_id "MSTRG.32397.127"; exon_number "10";
chr11	StringTie	exon	61777264	61777464	1000	+	.	gene_id "MSTRG.32397"; transcript_id "MSTRG.32397.127"; exon_number "11";
chr11	StringTie	exon	61777734	61777845	1000	+	.	gene_id "MSTRG.32397"; transcript_id "MSTRG.32397.127"; exon_number "12";
chr11	StringTie	exon	61778380	61778489	1000	+	.	gene_id "MSTRG.32397"; transcript_id "MSTRG.32397.127"; exon_number "13";
chr11	StringTie	exon	61779263	61779423	1000	+	.	gene_id "MSTRG.32397"; transcript_id "MSTRG.32397.127"; exon_number "14";
chr11	StringTie	exon	61779498	61779570	1000	+	.	gene_id "MSTRG.32397"; transcript_id "MSTRG.32397.127"; exon_number "15";
chr11	StringTie	exon	61779842	61779930	1000	+	.	gene_id "MSTRG.32397"; transcript_id "MSTRG.32397.127"; exon_number "16";
chr11	StringTie	exon	61780222	61780290	1000	+	.	gene_id "MSTRG.32397"; transcript_id "MSTRG.32397.127"; exon_number "17";
chr11	StringTie	exon	61780960	61781045	1000	+	.	gene_id "MSTRG.32397"; transcript_id "MSTRG.32397.127"; exon_number "18";
chr11	StringTie	exon	61781138	61781329	1000	+	.	gene_id "MSTRG.32397"; transcript_id "MSTRG.32397.127"; exon_number "19";
chr11	StringTie	exon	61781573	61781824	1000	+	.	gene_id "MSTRG.32397"; transcript_id "MSTRG.32397.127"; exon_number "20";
chr11	StringTie	exon	61783513	61783600	1000	+	.	gene_id "MSTRG.32397"; transcript_id "MSTRG.32397.127"; exon_number "21";
chr11	StringTie	exon	61783851	61784385	1000	+	.	gene_id "MSTRG.32397"; transcript_id "MSTRG.32397.127"; exon_number "22";
chr11	StringTie	exon	61785800	61785874	1000	+	.	gene_id "MSTRG.32397"; transcript_id "MSTRG.32397.127"; exon_number "23";
chr11	StringTie	exon	61786063	61788911	1000	+	.	gene_id "MSTRG.32397"; transcript_id "MSTRG.32397.127"; exon_number "24";
chr11	StringTie	transcript	61752720	61788531	1000	+	.	gene_id "MSTRG.32397"; transcript_id "MSTRG.32397.128";
chr11	StringTie	exon	61752720	61752790	1000	+	.	gene_id "MSTRG.32397"; transcript_id "MSTRG.32397.128"; exon_number "1";
chr11	StringTie	exon	61765625	61765712	1000	+	.	gene_id "MSTRG.32397"; transcript_id "MSTRG.32397.128"; exon_number "2";
chr11	StringTie	exon	61765958	61766221	1000	+	.	gene_id "MSTRG.32397"; transcript_id "MSTRG.32397.128"; exon_number "3";
chr11	StringTie	exon	61769260	61769321	1000	+	.	gene_id "MSTRG.32397"; transcript_id "MSTRG.32397.128"; exon_number "4";
chr11	StringTie	exon	61770119	61770207	1000	+	.	gene_id "MSTRG.32397"; transcript_id "MSTRG.32397.128"; exon_number "5";
chr11	StringTie	exon	61770392	61770525	1000	+	.	gene_id "MSTRG.32397"; transcript_id "MSTRG.32397.128"; exon_number "6";
chr11	StringTie	exon	61771500	61771750	1000	+	.	gene_id "MSTRG.32397"; transcript_id "MSTRG.32397.128"; exon_number "7";
chr11	StringTie	exon	61771829	61771952	1000	+	.	gene_id "MSTRG.32397"; transcript_id "MSTRG.32397.128"; exon_number "8";
chr11	StringTie	exon	61773967	61774162	1000	+	.	gene_id "MSTRG.32397"; transcript_id "MSTRG.32397.128"; exon_number "9";
chr11	StringTie	exon	61776056	61776132	1000	+	.	gene_id "MSTRG.32397"; transcript_id "MSTRG.32397.128"; exon_number "10";
chr11	StringTie	exon	61776322	61776432	1000	+	.	gene_id "MSTRG.32397"; transcript_id "MSTRG.32397.128"; exon_number "11";
chr11	StringTie	exon	61776787	61776877	1000	+	.	gene_id "MSTRG.32397"; transcript_id "MSTRG.32397.128"; exon_number "12";
chr11	StringTie	exon	61777264	61777464	1000	+	.	gene_id "MSTRG.32397"; transcript_id "MSTRG.32397.128"; exon_number "13";
chr11	StringTie	exon	61777734	61777845	1000	+	.	gene_id "MSTRG.32397"; transcript_id "MSTRG.32397.128"; exon_number "14";
chr11	StringTie	exon	61778380	61778489	1000	+	.	gene_id "MSTRG.32397"; transcript_id "MSTRG.32397.128"; exon_number "15";
chr11	StringTie	exon	61779263	61779423	1000	+	.	gene_id "MSTRG.32397"; transcript_id "MSTRG.32397.128"; exon_number "16";
chr11	StringTie	exon	61779498	61779570	1000	+	.	gene_id "MSTRG.32397"; transcript_id "MSTRG.32397.128"; exon_number "17";
chr11	StringTie	exon	61779842	61779930	1000	+	.	gene_id "MSTRG.32397"; transcript_id "MSTRG.32397.128"; exon_number "18";
chr11	StringTie	exon	61780222	61780290	1000	+	.	gene_id "MSTRG.32397"; transcript_id "MSTRG.32397.128"; exon_number "19";
chr11	StringTie	exon	61780957	61781045	1000	+	.	gene_id "MSTRG.32397"; transcript_id "MSTRG.32397.128"; exon_number "20";
chr11	StringTie	exon	61781138	61781329	1000	+	.	gene_id "MSTRG.32397"; transcript_id "MSTRG.32397.128"; exon_number "21";
chr11	StringTie	exon	61781573	61781824	1000	+	.	gene_id "MSTRG.32397"; transcript_id "MSTRG.32397.128"; exon_number "22";
chr11	StringTie	exon	61783513	61783600	1000	+	.	gene_id "MSTRG.32397"; transcript_id "MSTRG.32397.128"; exon_number "23";
chr11	StringTie	exon	61783851	61783925	1000	+	.	gene_id "MSTRG.32397"; transcript_id "MSTRG.32397.128"; exon_number "24";
chr11	StringTie	exon	61784280	61784385	1000	+	.	gene_id "MSTRG.32397"; transcript_id "MSTRG.32397.128"; exon_number "25";
chr11	StringTie	exon	61785800	61788531	1000	+	.	gene_id "MSTRG.32397"; transcript_id "MSTRG.32397.128"; exon_number "26";
chr11	StringTie	transcript	61753032	61788518	1000	+	.	gene_id "MSTRG.32397"; transcript_id "MSTRG.32397.129";
chr11	StringTie	exon	61753032	61753359	1000	+	.	gene_id "MSTRG.32397"; transcript_id "MSTRG.32397.129"; exon_number "1";
chr11	StringTie	exon	61765625	61765712	1000	+	.	gene_id "MSTRG.32397"; transcript_id "MSTRG.32397.129"; exon_number "2";
chr11	StringTie	exon	61765958	61766221	1000	+	.	gene_id "MSTRG.32397"; transcript_id "MSTRG.32397.129"; exon_number "3";
chr11	StringTie	exon	61769260	61769321	1000	+	.	gene_id "MSTRG.32397"; transcript_id "MSTRG.32397.129"; exon_number "4";
chr11	StringTie	exon	61770246	61770525	1000	+	.	gene_id "MSTRG.32397"; transcript_id "MSTRG.32397.129"; exon_number "5";
chr11	StringTie	exon	61771500	61771750	1000	+	.	gene_id "MSTRG.32397"; transcript_id "MSTRG.32397.129"; exon_number "6";
chr11	StringTie	exon	61771829	61771952	1000	+	.	gene_id "MSTRG.32397"; transcript_id "MSTRG.32397.129"; exon_number "7";
chr11	StringTie	exon	61773967	61774162	1000	+	.	gene_id "MSTRG.32397"; transcript_id "MSTRG.32397.129"; exon_number "8";
chr11	StringTie	exon	61776056	61776132	1000	+	.	gene_id "MSTRG.32397"; transcript_id "MSTRG.32397.129"; exon_number "9";
chr11	StringTie	exon	61776322	61776432	1000	+	.	gene_id "MSTRG.32397"; transcript_id "MSTRG.32397.129"; exon_number "10";
chr11	StringTie	exon	61776787	61776877	1000	+	.	gene_id "MSTRG.32397"; transcript_id "MSTRG.32397.129"; exon_number "11";
chr11	StringTie	exon	61777264	61777464	1000	+	.	gene_id "MSTRG.32397"; transcript_id "MSTRG.32397.129"; exon_number "12";
chr11	StringTie	exon	61777734	61777845	1000	+	.	gene_id "MSTRG.32397"; transcript_id "MSTRG.32397.129"; exon_number "13";
chr11	StringTie	exon	61778380	61778489	1000	+	.	gene_id "MSTRG.32397"; transcript_id "MSTRG.32397.129"; exon_number "14";
chr11	StringTie	exon	61779263	61779423	1000	+	.	gene_id "MSTRG.32397"; transcript_id "MSTRG.32397.129"; exon_number "15";
chr11	StringTie	exon	61779498	61779570	1000	+	.	gene_id "MSTRG.32397"; transcript_id "MSTRG.32397.129"; exon_number "16";
chr11	StringTie	exon	61779842	61779930	1000	+	.	gene_id "MSTRG.32397"; transcript_id "MSTRG.32397.129"; exon_number "17";
chr11	StringTie	exon	61780222	61780290	1000	+	.	gene_id "MSTRG.32397"; transcript_id "MSTRG.32397.129"; exon_number "18";
chr11	StringTie	exon	61780960	61781045	1000	+	.	gene_id "MSTRG.32397"; transcript_id "MSTRG.32397.129"; exon_number "19";
chr11	StringTie	exon	61781138	61781329	1000	+	.	gene_id "MSTRG.32397"; transcript_id "MSTRG.32397.129"; exon_number "20";
chr11	StringTie	exon	61781573	61781824	1000	+	.	gene_id "MSTRG.32397"; transcript_id "MSTRG.32397.129"; exon_number "21";
chr11	StringTie	exon	61783513	61783600	1000	+	.	gene_id "MSTRG.32397"; transcript_id "MSTRG.32397.129"; exon_number "22";
chr11	StringTie	exon	61783851	61783925	1000	+	.	gene_id "MSTRG.32397"; transcript_id "MSTRG.32397.129"; exon_number "23";
chr11	StringTie	exon	61784280	61784385	1000	+	.	gene_id "MSTRG.32397"; transcript_id "MSTRG.32397.129"; exon_number "24";
chr11	StringTie	exon	61785800	61785874	1000	+	.	gene_id "MSTRG.32397"; transcript_id "MSTRG.32397.129"; exon_number "25";
chr11	StringTie	exon	61786063	61788518	1000	+	.	gene_id "MSTRG.32397"; transcript_id "MSTRG.32397.129"; exon_number "26";
chr11	StringTie	transcript	61752506	61788525	1000	+	.	gene_id "MSTRG.32397"; transcript_id "MSTRG.32397.13";
chr11	StringTie	exon	61752506	61752790	1000	+	.	gene_id "MSTRG.32397"; transcript_id "MSTRG.32397.13"; exon_number "1";
chr11	StringTie	exon	61765625	61765712	1000	+	.	gene_id "MSTRG.32397"; transcript_id "MSTRG.32397.13"; exon_number "2";
chr11	StringTie	exon	61765958	61766221	1000	+	.	gene_id "MSTRG.32397"; transcript_id "MSTRG.32397.13"; exon_number "3";
chr11	StringTie	exon	61769260	61769321	1000	+	.	gene_id "MSTRG.32397"; transcript_id "MSTRG.32397.13"; exon_number "4";
chr11	StringTie	exon	61770246	61770525	1000	+	.	gene_id "MSTRG.32397"; transcript_id "MSTRG.32397.13"; exon_number "5";
chr11	StringTie	exon	61771500	61771750	1000	+	.	gene_id "MSTRG.32397"; transcript_id "MSTRG.32397.13"; exon_number "6";
chr11	StringTie	exon	61771840	61771952	1000	+	.	gene_id "MSTRG.32397"; transcript_id "MSTRG.32397.13"; exon_number "7";
chr11	StringTie	exon	61773967	61774162	1000	+	.	gene_id "MSTRG.32397"; transcript_id "MSTRG.32397.13"; exon_number "8";
chr11	StringTie	exon	61776056	61776132	1000	+	.	gene_id "MSTRG.32397"; transcript_id "MSTRG.32397.13"; exon_number "9";
chr11	StringTie	exon	61776322	61776432	1000	+	.	gene_id "MSTRG.32397"; transcript_id "MSTRG.32397.13"; exon_number "10";
chr11	StringTie	exon	61776787	61776877	1000	+	.	gene_id "MSTRG.32397"; transcript_id "MSTRG.32397.13"; exon_number "11";
chr11	StringTie	exon	61777264	61777464	1000	+	.	gene_id "MSTRG.32397"; transcript_id "MSTRG.32397.13"; exon_number "12";
chr11	StringTie	exon	61777734	61777845	1000	+	.	gene_id "MSTRG.32397"; transcript_id "MSTRG.32397.13"; exon_number "13";
chr11	StringTie	exon	61778380	61778489	1000	+	.	gene_id "MSTRG.32397"; transcript_id "MSTRG.32397.13"; exon_number "14";
chr11	StringTie	exon	61779263	61779423	1000	+	.	gene_id "MSTRG.32397"; transcript_id "MSTRG.32397.13"; exon_number "15";
chr11	StringTie	exon	61779498	61779570	1000	+	.	gene_id "MSTRG.32397"; transcript_id "MSTRG.32397.13"; exon_number "16";
chr11	StringTie	exon	61779842	61779930	1000	+	.	gene_id "MSTRG.32397"; transcript_id "MSTRG.32397.13"; exon_number "17";
chr11	StringTie	exon	61780222	61780290	1000	+	.	gene_id "MSTRG.32397"; transcript_id "MSTRG.32397.13"; exon_number "18";
chr11	StringTie	exon	61780960	61781045	1000	+	.	gene_id "MSTRG.32397"; transcript_id "MSTRG.32397.13"; exon_number "19";
chr11	StringTie	exon	61781138	61781329	1000	+	.	gene_id "MSTRG.32397"; transcript_id "MSTRG.32397.13"; exon_number "20";
chr11	StringTie	exon	61781573	61781824	1000	+	.	gene_id "MSTRG.32397"; transcript_id "MSTRG.32397.13"; exon_number "21";
chr11	StringTie	exon	61783513	61783600	1000	+	.	gene_id "MSTRG.32397"; transcript_id "MSTRG.32397.13"; exon_number "22";
chr11	StringTie	exon	61783830	61783925	1000	+	.	gene_id "MSTRG.32397"; transcript_id "MSTRG.32397.13"; exon_number "23";
chr11	StringTie	exon	61784280	61784385	1000	+	.	gene_id "MSTRG.32397"; transcript_id "MSTRG.32397.13"; exon_number "24";
chr11	StringTie	exon	61785800	61785874	1000	+	.	gene_id "MSTRG.32397"; transcript_id "MSTRG.32397.13"; exon_number "25";
chr11	StringTie	exon	61786063	61788525	1000	+	.	gene_id "MSTRG.32397"; transcript_id "MSTRG.32397.13"; exon_number "26";
chr11	StringTie	transcript	61753201	61788860	1000	+	.	gene_id "MSTRG.32397"; transcript_id "MSTRG.32397.130";
chr11	StringTie	exon	61753201	61753359	1000	+	.	gene_id "MSTRG.32397"; transcript_id "MSTRG.32397.130"; exon_number "1";
chr11	StringTie	exon	61765625	61765712	1000	+	.	gene_id "MSTRG.32397"; transcript_id "MSTRG.32397.130"; exon_number "2";
chr11	StringTie	exon	61765958	61766221	1000	+	.	gene_id "MSTRG.32397"; transcript_id "MSTRG.32397.130"; exon_number "3";
chr11	StringTie	exon	61769260	61769314	1000	+	.	gene_id "MSTRG.32397"; transcript_id "MSTRG.32397.130"; exon_number "4";
chr11	StringTie	exon	61770392	61770525	1000	+	.	gene_id "MSTRG.32397"; transcript_id "MSTRG.32397.130"; exon_number "5";
chr11	StringTie	exon	61771500	61771750	1000	+	.	gene_id "MSTRG.32397"; transcript_id "MSTRG.32397.130"; exon_number "6";
chr11	StringTie	exon	61771829	61774162	1000	+	.	gene_id "MSTRG.32397"; transcript_id "MSTRG.32397.130"; exon_number "7";
chr11	StringTie	exon	61776056	61776132	1000	+	.	gene_id "MSTRG.32397"; transcript_id "MSTRG.32397.130"; exon_number "8";
chr11	StringTie	exon	61776322	61776432	1000	+	.	gene_id "MSTRG.32397"; transcript_id "MSTRG.32397.130"; exon_number "9";
chr11	StringTie	exon	61776787	61776877	1000	+	.	gene_id "MSTRG.32397"; transcript_id "MSTRG.32397.130"; exon_number "10";
chr11	StringTie	exon	61777264	61777464	1000	+	.	gene_id "MSTRG.32397"; transcript_id "MSTRG.32397.130"; exon_number "11";
chr11	StringTie	exon	61777734	61777845	1000	+	.	gene_id "MSTRG.32397"; transcript_id "MSTRG.32397.130"; exon_number "12";
chr11	StringTie	exon	61778380	61779423	1000	+	.	gene_id "MSTRG.32397"; transcript_id "MSTRG.32397.130"; exon_number "13";
chr11	StringTie	exon	61779498	61779570	1000	+	.	gene_id "MSTRG.32397"; transcript_id "MSTRG.32397.130"; exon_number "14";
chr11	StringTie	exon	61779842	61779930	1000	+	.	gene_id "MSTRG.32397"; transcript_id "MSTRG.32397.130"; exon_number "15";
chr11	StringTie	exon	61780222	61780290	1000	+	.	gene_id "MSTRG.32397"; transcript_id "MSTRG.32397.130"; exon_number "16";
chr11	StringTie	exon	61780960	61781045	1000	+	.	gene_id "MSTRG.32397"; transcript_id "MSTRG.32397.130"; exon_number "17";
chr11	StringTie	exon	61781138	61781329	1000	+	.	gene_id "MSTRG.32397"; transcript_id "MSTRG.32397.130"; exon_number "18";
chr11	StringTie	exon	61781573	61781824	1000	+	.	gene_id "MSTRG.32397"; transcript_id "MSTRG.32397.130"; exon_number "19";
chr11	StringTie	exon	61783513	61783600	1000	+	.	gene_id "MSTRG.32397"; transcript_id "MSTRG.32397.130"; exon_number "20";
chr11	StringTie	exon	61783851	61783925	1000	+	.	gene_id "MSTRG.32397"; transcript_id "MSTRG.32397.130"; exon_number "21";
chr11	StringTie	exon	61784280	61785874	1000	+	.	gene_id "MSTRG.32397"; transcript_id "MSTRG.32397.130"; exon_number "22";
chr11	StringTie	exon	61786063	61788860	1000	+	.	gene_id "MSTRG.32397"; transcript_id "MSTRG.32397.130"; exon_number "23";
chr11	StringTie	transcript	61753306	61788518	1000	+	.	gene_id "MSTRG.32397"; transcript_id "MSTRG.32397.131";
chr11	StringTie	exon	61753306	61753359	1000	+	.	gene_id "MSTRG.32397"; transcript_id "MSTRG.32397.131"; exon_number "1";
chr11	StringTie	exon	61765625	61765712	1000	+	.	gene_id "MSTRG.32397"; transcript_id "MSTRG.32397.131"; exon_number "2";
chr11	StringTie	exon	61765958	61766221	1000	+	.	gene_id "MSTRG.32397"; transcript_id "MSTRG.32397.131"; exon_number "3";
chr11	StringTie	exon	61769260	61769314	1000	+	.	gene_id "MSTRG.32397"; transcript_id "MSTRG.32397.131"; exon_number "4";
chr11	StringTie	exon	61770392	61770525	1000	+	.	gene_id "MSTRG.32397"; transcript_id "MSTRG.32397.131"; exon_number "5";
chr11	StringTie	exon	61771500	61771750	1000	+	.	gene_id "MSTRG.32397"; transcript_id "MSTRG.32397.131"; exon_number "6";
chr11	StringTie	exon	61771829	61771952	1000	+	.	gene_id "MSTRG.32397"; transcript_id "MSTRG.32397.131"; exon_number "7";
chr11	StringTie	exon	61773967	61774162	1000	+	.	gene_id "MSTRG.32397"; transcript_id "MSTRG.32397.131"; exon_number "8";
chr11	StringTie	exon	61776056	61776132	1000	+	.	gene_id "MSTRG.32397"; transcript_id "MSTRG.32397.131"; exon_number "9";
chr11	StringTie	exon	61776322	61776432	1000	+	.	gene_id "MSTRG.32397"; transcript_id "MSTRG.32397.131"; exon_number "10";
chr11	StringTie	exon	61776787	61776877	1000	+	.	gene_id "MSTRG.32397"; transcript_id "MSTRG.32397.131"; exon_number "11";
chr11	StringTie	exon	61777264	61777464	1000	+	.	gene_id "MSTRG.32397"; transcript_id "MSTRG.32397.131"; exon_number "12";
chr11	StringTie	exon	61777734	61777845	1000	+	.	gene_id "MSTRG.32397"; transcript_id "MSTRG.32397.131"; exon_number "13";
chr11	StringTie	exon	61778380	61778489	1000	+	.	gene_id "MSTRG.32397"; transcript_id "MSTRG.32397.131"; exon_number "14";
chr11	StringTie	exon	61779263	61779423	1000	+	.	gene_id "MSTRG.32397"; transcript_id "MSTRG.32397.131"; exon_number "15";
chr11	StringTie	exon	61779498	61779570	1000	+	.	gene_id "MSTRG.32397"; transcript_id "MSTRG.32397.131"; exon_number "16";
chr11	StringTie	exon	61779842	61779930	1000	+	.	gene_id "MSTRG.32397"; transcript_id "MSTRG.32397.131"; exon_number "17";
chr11	StringTie	exon	61780222	61780290	1000	+	.	gene_id "MSTRG.32397"; transcript_id "MSTRG.32397.131"; exon_number "18";
chr11	StringTie	exon	61780712	61780792	1000	+	.	gene_id "MSTRG.32397"; transcript_id "MSTRG.32397.131"; exon_number "19";
chr11	StringTie	exon	61780960	61781045	1000	+	.	gene_id "MSTRG.32397"; transcript_id "MSTRG.32397.131"; exon_number "20";
chr11	StringTie	exon	61781138	61781329	1000	+	.	gene_id "MSTRG.32397"; transcript_id "MSTRG.32397.131"; exon_number "21";
chr11	StringTie	exon	61781573	61781824	1000	+	.	gene_id "MSTRG.32397"; transcript_id "MSTRG.32397.131"; exon_number "22";
chr11	StringTie	exon	61783513	61783600	1000	+	.	gene_id "MSTRG.32397"; transcript_id "MSTRG.32397.131"; exon_number "23";
chr11	StringTie	exon	61783851	61783925	1000	+	.	gene_id "MSTRG.32397"; transcript_id "MSTRG.32397.131"; exon_number "24";
chr11	StringTie	exon	61784280	61784385	1000	+	.	gene_id "MSTRG.32397"; transcript_id "MSTRG.32397.131"; exon_number "25";
chr11	StringTie	exon	61785800	61785874	1000	+	.	gene_id "MSTRG.32397"; transcript_id "MSTRG.32397.131"; exon_number "26";
chr11	StringTie	exon	61786063	61786135	1000	+	.	gene_id "MSTRG.32397"; transcript_id "MSTRG.32397.131"; exon_number "27";
chr11	StringTie	exon	61786190	61788518	1000	+	.	gene_id "MSTRG.32397"; transcript_id "MSTRG.32397.131"; exon_number "28";
chr11	StringTie	transcript	61754445	61788539	1000	+	.	gene_id "MSTRG.32397"; transcript_id "MSTRG.32397.132";
chr11	StringTie	exon	61754445	61755442	1000	+	.	gene_id "MSTRG.32397"; transcript_id "MSTRG.32397.132"; exon_number "1";
chr11	StringTie	exon	61755646	61755814	1000	+	.	gene_id "MSTRG.32397"; transcript_id "MSTRG.32397.132"; exon_number "2";
chr11	StringTie	exon	61765625	61765712	1000	+	.	gene_id "MSTRG.32397"; transcript_id "MSTRG.32397.132"; exon_number "3";
chr11	StringTie	exon	61765958	61766221	1000	+	.	gene_id "MSTRG.32397"; transcript_id "MSTRG.32397.132"; exon_number "4";
chr11	StringTie	exon	61769260	61769314	1000	+	.	gene_id "MSTRG.32397"; transcript_id "MSTRG.32397.132"; exon_number "5";
chr11	StringTie	exon	61770392	61770525	1000	+	.	gene_id "MSTRG.32397"; transcript_id "MSTRG.32397.132"; exon_number "6";
chr11	StringTie	exon	61771500	61771750	1000	+	.	gene_id "MSTRG.32397"; transcript_id "MSTRG.32397.132"; exon_number "7";
chr11	StringTie	exon	61771829	61771952	1000	+	.	gene_id "MSTRG.32397"; transcript_id "MSTRG.32397.132"; exon_number "8";
chr11	StringTie	exon	61773967	61774162	1000	+	.	gene_id "MSTRG.32397"; transcript_id "MSTRG.32397.132"; exon_number "9";
chr11	StringTie	exon	61776056	61776132	1000	+	.	gene_id "MSTRG.32397"; transcript_id "MSTRG.32397.132"; exon_number "10";
chr11	StringTie	exon	61776322	61776432	1000	+	.	gene_id "MSTRG.32397"; transcript_id "MSTRG.32397.132"; exon_number "11";
chr11	StringTie	exon	61776787	61776877	1000	+	.	gene_id "MSTRG.32397"; transcript_id "MSTRG.32397.132"; exon_number "12";
chr11	StringTie	exon	61777264	61777464	1000	+	.	gene_id "MSTRG.32397"; transcript_id "MSTRG.32397.132"; exon_number "13";
chr11	StringTie	exon	61777734	61777845	1000	+	.	gene_id "MSTRG.32397"; transcript_id "MSTRG.32397.132"; exon_number "14";
chr11	StringTie	exon	61778380	61778489	1000	+	.	gene_id "MSTRG.32397"; transcript_id "MSTRG.32397.132"; exon_number "15";
chr11	StringTie	exon	61779263	61779423	1000	+	.	gene_id "MSTRG.32397"; transcript_id "MSTRG.32397.132"; exon_number "16";
chr11	StringTie	exon	61779498	61779570	1000	+	.	gene_id "MSTRG.32397"; transcript_id "MSTRG.32397.132"; exon_number "17";
chr11	StringTie	exon	61779842	61779930	1000	+	.	gene_id "MSTRG.32397"; transcript_id "MSTRG.32397.132"; exon_number "18";
chr11	StringTie	exon	61780222	61780290	1000	+	.	gene_id "MSTRG.32397"; transcript_id "MSTRG.32397.132"; exon_number "19";
chr11	StringTie	exon	61780960	61781045	1000	+	.	gene_id "MSTRG.32397"; transcript_id "MSTRG.32397.132"; exon_number "20";
chr11	StringTie	exon	61781138	61781329	1000	+	.	gene_id "MSTRG.32397"; transcript_id "MSTRG.32397.132"; exon_number "21";
chr11	StringTie	exon	61781573	61781824	1000	+	.	gene_id "MSTRG.32397"; transcript_id "MSTRG.32397.132"; exon_number "22";
chr11	StringTie	exon	61783513	61783600	1000	+	.	gene_id "MSTRG.32397"; transcript_id "MSTRG.32397.132"; exon_number "23";
chr11	StringTie	exon	61783851	61783925	1000	+	.	gene_id "MSTRG.32397"; transcript_id "MSTRG.32397.132"; exon_number "24";
chr11	StringTie	exon	61784280	61784385	1000	+	.	gene_id "MSTRG.32397"; transcript_id "MSTRG.32397.132"; exon_number "25";
chr11	StringTie	exon	61785800	61785874	1000	+	.	gene_id "MSTRG.32397"; transcript_id "MSTRG.32397.132"; exon_number "26";
chr11	StringTie	exon	61786063	61788539	1000	+	.	gene_id "MSTRG.32397"; transcript_id "MSTRG.32397.132"; exon_number "27";
chr11	StringTie	transcript	61754450	61788551	1000	+	.	gene_id "MSTRG.32397"; transcript_id "MSTRG.32397.133";
chr11	StringTie	exon	61754450	61755442	1000	+	.	gene_id "MSTRG.32397"; transcript_id "MSTRG.32397.133"; exon_number "1";
chr11	StringTie	exon	61755642	61755814	1000	+	.	gene_id "MSTRG.32397"; transcript_id "MSTRG.32397.133"; exon_number "2";
chr11	StringTie	exon	61765625	61765712	1000	+	.	gene_id "MSTRG.32397"; transcript_id "MSTRG.32397.133"; exon_number "3";
chr11	StringTie	exon	61765958	61766221	1000	+	.	gene_id "MSTRG.32397"; transcript_id "MSTRG.32397.133"; exon_number "4";
chr11	StringTie	exon	61770392	61770525	1000	+	.	gene_id "MSTRG.32397"; transcript_id "MSTRG.32397.133"; exon_number "5";
chr11	StringTie	exon	61771500	61771952	1000	+	.	gene_id "MSTRG.32397"; transcript_id "MSTRG.32397.133"; exon_number "6";
chr11	StringTie	exon	61773967	61774162	1000	+	.	gene_id "MSTRG.32397"; transcript_id "MSTRG.32397.133"; exon_number "7";
chr11	StringTie	exon	61776056	61776132	1000	+	.	gene_id "MSTRG.32397"; transcript_id "MSTRG.32397.133"; exon_number "8";
chr11	StringTie	exon	61776322	61776432	1000	+	.	gene_id "MSTRG.32397"; transcript_id "MSTRG.32397.133"; exon_number "9";
chr11	StringTie	exon	61776787	61776877	1000	+	.	gene_id "MSTRG.32397"; transcript_id "MSTRG.32397.133"; exon_number "10";
chr11	StringTie	exon	61777264	61777464	1000	+	.	gene_id "MSTRG.32397"; transcript_id "MSTRG.32397.133"; exon_number "11";
chr11	StringTie	exon	61777734	61777845	1000	+	.	gene_id "MSTRG.32397"; transcript_id "MSTRG.32397.133"; exon_number "12";
chr11	StringTie	exon	61778380	61778489	1000	+	.	gene_id "MSTRG.32397"; transcript_id "MSTRG.32397.133"; exon_number "13";
chr11	StringTie	exon	61779263	61779423	1000	+	.	gene_id "MSTRG.32397"; transcript_id "MSTRG.32397.133"; exon_number "14";
chr11	StringTie	exon	61779498	61779570	1000	+	.	gene_id "MSTRG.32397"; transcript_id "MSTRG.32397.133"; exon_number "15";
chr11	StringTie	exon	61779842	61779930	1000	+	.	gene_id "MSTRG.32397"; transcript_id "MSTRG.32397.133"; exon_number "16";
chr11	StringTie	exon	61780222	61780290	1000	+	.	gene_id "MSTRG.32397"; transcript_id "MSTRG.32397.133"; exon_number "17";
chr11	StringTie	exon	61780957	61781045	1000	+	.	gene_id "MSTRG.32397"; transcript_id "MSTRG.32397.133"; exon_number "18";
chr11	StringTie	exon	61781138	61781329	1000	+	.	gene_id "MSTRG.32397"; transcript_id "MSTRG.32397.133"; exon_number "19";
chr11	StringTie	exon	61781573	61781824	1000	+	.	gene_id "MSTRG.32397"; transcript_id "MSTRG.32397.133"; exon_number "20";
chr11	StringTie	exon	61783513	61783925	1000	+	.	gene_id "MSTRG.32397"; transcript_id "MSTRG.32397.133"; exon_number "21";
chr11	StringTie	exon	61784280	61784385	1000	+	.	gene_id "MSTRG.32397"; transcript_id "MSTRG.32397.133"; exon_number "22";
chr11	StringTie	exon	61785800	61785874	1000	+	.	gene_id "MSTRG.32397"; transcript_id "MSTRG.32397.133"; exon_number "23";
chr11	StringTie	exon	61786063	61788551	1000	+	.	gene_id "MSTRG.32397"; transcript_id "MSTRG.32397.133"; exon_number "24";
chr11	StringTie	transcript	61754647	61788895	1000	+	.	gene_id "MSTRG.32397"; transcript_id "MSTRG.32397.134";
chr11	StringTie	exon	61754647	61755442	1000	+	.	gene_id "MSTRG.32397"; transcript_id "MSTRG.32397.134"; exon_number "1";
chr11	StringTie	exon	61755646	61756018	1000	+	.	gene_id "MSTRG.32397"; transcript_id "MSTRG.32397.134"; exon_number "2";
chr11	StringTie	exon	61765625	61765712	1000	+	.	gene_id "MSTRG.32397"; transcript_id "MSTRG.32397.134"; exon_number "3";
chr11	StringTie	exon	61765958	61766221	1000	+	.	gene_id "MSTRG.32397"; transcript_id "MSTRG.32397.134"; exon_number "4";
chr11	StringTie	exon	61769260	61769314	1000	+	.	gene_id "MSTRG.32397"; transcript_id "MSTRG.32397.134"; exon_number "5";
chr11	StringTie	exon	61770392	61770525	1000	+	.	gene_id "MSTRG.32397"; transcript_id "MSTRG.32397.134"; exon_number "6";
chr11	StringTie	exon	61771500	61771750	1000	+	.	gene_id "MSTRG.32397"; transcript_id "MSTRG.32397.134"; exon_number "7";
chr11	StringTie	exon	61771829	61771952	1000	+	.	gene_id "MSTRG.32397"; transcript_id "MSTRG.32397.134"; exon_number "8";
chr11	StringTie	exon	61773967	61774162	1000	+	.	gene_id "MSTRG.32397"; transcript_id "MSTRG.32397.134"; exon_number "9";
chr11	StringTie	exon	61776056	61776132	1000	+	.	gene_id "MSTRG.32397"; transcript_id "MSTRG.32397.134"; exon_number "10";
chr11	StringTie	exon	61776322	61776432	1000	+	.	gene_id "MSTRG.32397"; transcript_id "MSTRG.32397.134"; exon_number "11";
chr11	StringTie	exon	61776787	61776877	1000	+	.	gene_id "MSTRG.32397"; transcript_id "MSTRG.32397.134"; exon_number "12";
chr11	StringTie	exon	61777264	61777464	1000	+	.	gene_id "MSTRG.32397"; transcript_id "MSTRG.32397.134"; exon_number "13";
chr11	StringTie	exon	61777734	61777845	1000	+	.	gene_id "MSTRG.32397"; transcript_id "MSTRG.32397.134"; exon_number "14";
chr11	StringTie	exon	61778380	61778489	1000	+	.	gene_id "MSTRG.32397"; transcript_id "MSTRG.32397.134"; exon_number "15";
chr11	StringTie	exon	61779263	61779423	1000	+	.	gene_id "MSTRG.32397"; transcript_id "MSTRG.32397.134"; exon_number "16";
chr11	StringTie	exon	61779498	61779570	1000	+	.	gene_id "MSTRG.32397"; transcript_id "MSTRG.32397.134"; exon_number "17";
chr11	StringTie	exon	61779842	61779930	1000	+	.	gene_id "MSTRG.32397"; transcript_id "MSTRG.32397.134"; exon_number "18";
chr11	StringTie	exon	61780222	61780290	1000	+	.	gene_id "MSTRG.32397"; transcript_id "MSTRG.32397.134"; exon_number "19";
chr11	StringTie	exon	61780960	61781045	1000	+	.	gene_id "MSTRG.32397"; transcript_id "MSTRG.32397.134"; exon_number "20";
chr11	StringTie	exon	61781138	61781329	1000	+	.	gene_id "MSTRG.32397"; transcript_id "MSTRG.32397.134"; exon_number "21";
chr11	StringTie	exon	61781573	61781824	1000	+	.	gene_id "MSTRG.32397"; transcript_id "MSTRG.32397.134"; exon_number "22";
chr11	StringTie	exon	61783513	61783600	1000	+	.	gene_id "MSTRG.32397"; transcript_id "MSTRG.32397.134"; exon_number "23";
chr11	StringTie	exon	61783851	61783925	1000	+	.	gene_id "MSTRG.32397"; transcript_id "MSTRG.32397.134"; exon_number "24";
chr11	StringTie	exon	61784280	61784385	1000	+	.	gene_id "MSTRG.32397"; transcript_id "MSTRG.32397.134"; exon_number "25";
chr11	StringTie	exon	61785800	61785874	1000	+	.	gene_id "MSTRG.32397"; transcript_id "MSTRG.32397.134"; exon_number "26";
chr11	StringTie	exon	61786063	61788895	1000	+	.	gene_id "MSTRG.32397"; transcript_id "MSTRG.32397.134"; exon_number "27";
chr11	StringTie	transcript	61760056	61788519	1000	+	.	gene_id "MSTRG.32397"; transcript_id "MSTRG.32397.136";
chr11	StringTie	exon	61760056	61765227	1000	+	.	gene_id "MSTRG.32397"; transcript_id "MSTRG.32397.136"; exon_number "1";
chr11	StringTie	exon	61765625	61765712	1000	+	.	gene_id "MSTRG.32397"; transcript_id "MSTRG.32397.136"; exon_number "2";
chr11	StringTie	exon	61765958	61766221	1000	+	.	gene_id "MSTRG.32397"; transcript_id "MSTRG.32397.136"; exon_number "3";
chr11	StringTie	exon	61769260	61769580	1000	+	.	gene_id "MSTRG.32397"; transcript_id "MSTRG.32397.136"; exon_number "4";
chr11	StringTie	exon	61770246	61770525	1000	+	.	gene_id "MSTRG.32397"; transcript_id "MSTRG.32397.136"; exon_number "5";
chr11	StringTie	exon	61771500	61771750	1000	+	.	gene_id "MSTRG.32397"; transcript_id "MSTRG.32397.136"; exon_number "6";
chr11	StringTie	exon	61771829	61774162	1000	+	.	gene_id "MSTRG.32397"; transcript_id "MSTRG.32397.136"; exon_number "7";
chr11	StringTie	exon	61776056	61776132	1000	+	.	gene_id "MSTRG.32397"; transcript_id "MSTRG.32397.136"; exon_number "8";
chr11	StringTie	exon	61776322	61776432	1000	+	.	gene_id "MSTRG.32397"; transcript_id "MSTRG.32397.136"; exon_number "9";
chr11	StringTie	exon	61776787	61776877	1000	+	.	gene_id "MSTRG.32397"; transcript_id "MSTRG.32397.136"; exon_number "10";
chr11	StringTie	exon	61777264	61777464	1000	+	.	gene_id "MSTRG.32397"; transcript_id "MSTRG.32397.136"; exon_number "11";
chr11	StringTie	exon	61777734	61777845	1000	+	.	gene_id "MSTRG.32397"; transcript_id "MSTRG.32397.136"; exon_number "12";
chr11	StringTie	exon	61778380	61778489	1000	+	.	gene_id "MSTRG.32397"; transcript_id "MSTRG.32397.136"; exon_number "13";
chr11	StringTie	exon	61779263	61779423	1000	+	.	gene_id "MSTRG.32397"; transcript_id "MSTRG.32397.136"; exon_number "14";
chr11	StringTie	exon	61779498	61779570	1000	+	.	gene_id "MSTRG.32397"; transcript_id "MSTRG.32397.136"; exon_number "15";
chr11	StringTie	exon	61779842	61779930	1000	+	.	gene_id "MSTRG.32397"; transcript_id "MSTRG.32397.136"; exon_number "16";
chr11	StringTie	exon	61780222	61780290	1000	+	.	gene_id "MSTRG.32397"; transcript_id "MSTRG.32397.136"; exon_number "17";
chr11	StringTie	exon	61780957	61781045	1000	+	.	gene_id "MSTRG.32397"; transcript_id "MSTRG.32397.136"; exon_number "18";
chr11	StringTie	exon	61781138	61781329	1000	+	.	gene_id "MSTRG.32397"; transcript_id "MSTRG.32397.136"; exon_number "19";
chr11	StringTie	exon	61781573	61781824	1000	+	.	gene_id "MSTRG.32397"; transcript_id "MSTRG.32397.136"; exon_number "20";
chr11	StringTie	exon	61783513	61783600	1000	+	.	gene_id "MSTRG.32397"; transcript_id "MSTRG.32397.136"; exon_number "21";
chr11	StringTie	exon	61783851	61783925	1000	+	.	gene_id "MSTRG.32397"; transcript_id "MSTRG.32397.136"; exon_number "22";
chr11	StringTie	exon	61784280	61784385	1000	+	.	gene_id "MSTRG.32397"; transcript_id "MSTRG.32397.136"; exon_number "23";
chr11	StringTie	exon	61785800	61785874	1000	+	.	gene_id "MSTRG.32397"; transcript_id "MSTRG.32397.136"; exon_number "24";
chr11	StringTie	exon	61786063	61788519	1000	+	.	gene_id "MSTRG.32397"; transcript_id "MSTRG.32397.136"; exon_number "25";
chr11	StringTie	transcript	61760155	61788518	1000	+	.	gene_id "MSTRG.32397"; transcript_id "MSTRG.32397.137";
chr11	StringTie	exon	61760155	61760244	1000	+	.	gene_id "MSTRG.32397"; transcript_id "MSTRG.32397.137"; exon_number "1";
chr11	StringTie	exon	61765625	61765712	1000	+	.	gene_id "MSTRG.32397"; transcript_id "MSTRG.32397.137"; exon_number "2";
chr11	StringTie	exon	61765958	61766221	1000	+	.	gene_id "MSTRG.32397"; transcript_id "MSTRG.32397.137"; exon_number "3";
chr11	StringTie	exon	61769260	61769314	1000	+	.	gene_id "MSTRG.32397"; transcript_id "MSTRG.32397.137"; exon_number "4";
chr11	StringTie	exon	61770392	61770525	1000	+	.	gene_id "MSTRG.32397"; transcript_id "MSTRG.32397.137"; exon_number "5";
chr11	StringTie	exon	61771500	61771750	1000	+	.	gene_id "MSTRG.32397"; transcript_id "MSTRG.32397.137"; exon_number "6";
chr11	StringTie	exon	61771829	61771952	1000	+	.	gene_id "MSTRG.32397"; transcript_id "MSTRG.32397.137"; exon_number "7";
chr11	StringTie	exon	61773967	61774162	1000	+	.	gene_id "MSTRG.32397"; transcript_id "MSTRG.32397.137"; exon_number "8";
chr11	StringTie	exon	61776056	61776132	1000	+	.	gene_id "MSTRG.32397"; transcript_id "MSTRG.32397.137"; exon_number "9";
chr11	StringTie	exon	61776322	61776432	1000	+	.	gene_id "MSTRG.32397"; transcript_id "MSTRG.32397.137"; exon_number "10";
chr11	StringTie	exon	61776787	61776877	1000	+	.	gene_id "MSTRG.32397"; transcript_id "MSTRG.32397.137"; exon_number "11";
chr11	StringTie	exon	61777264	61777464	1000	+	.	gene_id "MSTRG.32397"; transcript_id "MSTRG.32397.137"; exon_number "12";
chr11	StringTie	exon	61777734	61777845	1000	+	.	gene_id "MSTRG.32397"; transcript_id "MSTRG.32397.137"; exon_number "13";
chr11	StringTie	exon	61778380	61778489	1000	+	.	gene_id "MSTRG.32397"; transcript_id "MSTRG.32397.137"; exon_number "14";
chr11	StringTie	exon	61779263	61779423	1000	+	.	gene_id "MSTRG.32397"; transcript_id "MSTRG.32397.137"; exon_number "15";
chr11	StringTie	exon	61779498	61779570	1000	+	.	gene_id "MSTRG.32397"; transcript_id "MSTRG.32397.137"; exon_number "16";
chr11	StringTie	exon	61779842	61779930	1000	+	.	gene_id "MSTRG.32397"; transcript_id "MSTRG.32397.137"; exon_number "17";
chr11	StringTie	exon	61780222	61780290	1000	+	.	gene_id "MSTRG.32397"; transcript_id "MSTRG.32397.137"; exon_number "18";
chr11	StringTie	exon	61780957	61781045	1000	+	.	gene_id "MSTRG.32397"; transcript_id "MSTRG.32397.137"; exon_number "19";
chr11	StringTie	exon	61781138	61781329	1000	+	.	gene_id "MSTRG.32397"; transcript_id "MSTRG.32397.137"; exon_number "20";
chr11	StringTie	exon	61781573	61781824	1000	+	.	gene_id "MSTRG.32397"; transcript_id "MSTRG.32397.137"; exon_number "21";
chr11	StringTie	exon	61783513	61783600	1000	+	.	gene_id "MSTRG.32397"; transcript_id "MSTRG.32397.137"; exon_number "22";
chr11	StringTie	exon	61783851	61783925	1000	+	.	gene_id "MSTRG.32397"; transcript_id "MSTRG.32397.137"; exon_number "23";
chr11	StringTie	exon	61784280	61784385	1000	+	.	gene_id "MSTRG.32397"; transcript_id "MSTRG.32397.137"; exon_number "24";
chr11	StringTie	exon	61785800	61785874	1000	+	.	gene_id "MSTRG.32397"; transcript_id "MSTRG.32397.137"; exon_number "25";
chr11	StringTie	exon	61786063	61788518	1000	+	.	gene_id "MSTRG.32397"; transcript_id "MSTRG.32397.137"; exon_number "26";
chr11	StringTie	transcript	61763595	61788518	1000	+	.	gene_id "MSTRG.32397"; transcript_id "MSTRG.32397.138";
chr11	StringTie	exon	61763595	61765227	1000	+	.	gene_id "MSTRG.32397"; transcript_id "MSTRG.32397.138"; exon_number "1";
chr11	StringTie	exon	61765625	61765712	1000	+	.	gene_id "MSTRG.32397"; transcript_id "MSTRG.32397.138"; exon_number "2";
chr11	StringTie	exon	61765958	61766221	1000	+	.	gene_id "MSTRG.32397"; transcript_id "MSTRG.32397.138"; exon_number "3";
chr11	StringTie	exon	61770392	61770525	1000	+	.	gene_id "MSTRG.32397"; transcript_id "MSTRG.32397.138"; exon_number "4";
chr11	StringTie	exon	61771500	61771750	1000	+	.	gene_id "MSTRG.32397"; transcript_id "MSTRG.32397.138"; exon_number "5";
chr11	StringTie	exon	61771829	61771952	1000	+	.	gene_id "MSTRG.32397"; transcript_id "MSTRG.32397.138"; exon_number "6";
chr11	StringTie	exon	61773967	61774162	1000	+	.	gene_id "MSTRG.32397"; transcript_id "MSTRG.32397.138"; exon_number "7";
chr11	StringTie	exon	61776056	61776132	1000	+	.	gene_id "MSTRG.32397"; transcript_id "MSTRG.32397.138"; exon_number "8";
chr11	StringTie	exon	61776322	61776432	1000	+	.	gene_id "MSTRG.32397"; transcript_id "MSTRG.32397.138"; exon_number "9";
chr11	StringTie	exon	61776787	61776877	1000	+	.	gene_id "MSTRG.32397"; transcript_id "MSTRG.32397.138"; exon_number "10";
chr11	StringTie	exon	61777264	61777464	1000	+	.	gene_id "MSTRG.32397"; transcript_id "MSTRG.32397.138"; exon_number "11";
chr11	StringTie	exon	61777734	61777845	1000	+	.	gene_id "MSTRG.32397"; transcript_id "MSTRG.32397.138"; exon_number "12";
chr11	StringTie	exon	61778380	61778489	1000	+	.	gene_id "MSTRG.32397"; transcript_id "MSTRG.32397.138"; exon_number "13";
chr11	StringTie	exon	61779263	61779423	1000	+	.	gene_id "MSTRG.32397"; transcript_id "MSTRG.32397.138"; exon_number "14";
chr11	StringTie	exon	61779498	61779570	1000	+	.	gene_id "MSTRG.32397"; transcript_id "MSTRG.32397.138"; exon_number "15";
chr11	StringTie	exon	61779842	61779930	1000	+	.	gene_id "MSTRG.32397"; transcript_id "MSTRG.32397.138"; exon_number "16";
chr11	StringTie	exon	61780222	61780290	1000	+	.	gene_id "MSTRG.32397"; transcript_id "MSTRG.32397.138"; exon_number "17";
chr11	StringTie	exon	61780957	61781045	1000	+	.	gene_id "MSTRG.32397"; transcript_id "MSTRG.32397.138"; exon_number "18";
chr11	StringTie	exon	61781138	61781329	1000	+	.	gene_id "MSTRG.32397"; transcript_id "MSTRG.32397.138"; exon_number "19";
chr11	StringTie	exon	61781573	61781824	1000	+	.	gene_id "MSTRG.32397"; transcript_id "MSTRG.32397.138"; exon_number "20";
chr11	StringTie	exon	61783513	61783600	1000	+	.	gene_id "MSTRG.32397"; transcript_id "MSTRG.32397.138"; exon_number "21";
chr11	StringTie	exon	61783851	61783925	1000	+	.	gene_id "MSTRG.32397"; transcript_id "MSTRG.32397.138"; exon_number "22";
chr11	StringTie	exon	61784280	61784385	1000	+	.	gene_id "MSTRG.32397"; transcript_id "MSTRG.32397.138"; exon_number "23";
chr11	StringTie	exon	61785800	61785874	1000	+	.	gene_id "MSTRG.32397"; transcript_id "MSTRG.32397.138"; exon_number "24";
chr11	StringTie	exon	61786063	61788518	1000	+	.	gene_id "MSTRG.32397"; transcript_id "MSTRG.32397.138"; exon_number "25";
chr11	StringTie	transcript	61763893	61788606	1000	+	.	gene_id "MSTRG.32397"; transcript_id "MSTRG.32397.139";
chr11	StringTie	exon	61763893	61765227	1000	+	.	gene_id "MSTRG.32397"; transcript_id "MSTRG.32397.139"; exon_number "1";
chr11	StringTie	exon	61765625	61765712	1000	+	.	gene_id "MSTRG.32397"; transcript_id "MSTRG.32397.139"; exon_number "2";
chr11	StringTie	exon	61765958	61766221	1000	+	.	gene_id "MSTRG.32397"; transcript_id "MSTRG.32397.139"; exon_number "3";
chr11	StringTie	exon	61769260	61769580	1000	+	.	gene_id "MSTRG.32397"; transcript_id "MSTRG.32397.139"; exon_number "4";
chr11	StringTie	exon	61770246	61770525	1000	+	.	gene_id "MSTRG.32397"; transcript_id "MSTRG.32397.139"; exon_number "5";
chr11	StringTie	exon	61771500	61771750	1000	+	.	gene_id "MSTRG.32397"; transcript_id "MSTRG.32397.139"; exon_number "6";
chr11	StringTie	exon	61771829	61771952	1000	+	.	gene_id "MSTRG.32397"; transcript_id "MSTRG.32397.139"; exon_number "7";
chr11	StringTie	exon	61773967	61774162	1000	+	.	gene_id "MSTRG.32397"; transcript_id "MSTRG.32397.139"; exon_number "8";
chr11	StringTie	exon	61776056	61776132	1000	+	.	gene_id "MSTRG.32397"; transcript_id "MSTRG.32397.139"; exon_number "9";
chr11	StringTie	exon	61776322	61776432	1000	+	.	gene_id "MSTRG.32397"; transcript_id "MSTRG.32397.139"; exon_number "10";
chr11	StringTie	exon	61776787	61776877	1000	+	.	gene_id "MSTRG.32397"; transcript_id "MSTRG.32397.139"; exon_number "11";
chr11	StringTie	exon	61777264	61777464	1000	+	.	gene_id "MSTRG.32397"; transcript_id "MSTRG.32397.139"; exon_number "12";
chr11	StringTie	exon	61777734	61777845	1000	+	.	gene_id "MSTRG.32397"; transcript_id "MSTRG.32397.139"; exon_number "13";
chr11	StringTie	exon	61778380	61778489	1000	+	.	gene_id "MSTRG.32397"; transcript_id "MSTRG.32397.139"; exon_number "14";
chr11	StringTie	exon	61779263	61779423	1000	+	.	gene_id "MSTRG.32397"; transcript_id "MSTRG.32397.139"; exon_number "15";
chr11	StringTie	exon	61779498	61779570	1000	+	.	gene_id "MSTRG.32397"; transcript_id "MSTRG.32397.139"; exon_number "16";
chr11	StringTie	exon	61779842	61779930	1000	+	.	gene_id "MSTRG.32397"; transcript_id "MSTRG.32397.139"; exon_number "17";
chr11	StringTie	exon	61780222	61780290	1000	+	.	gene_id "MSTRG.32397"; transcript_id "MSTRG.32397.139"; exon_number "18";
chr11	StringTie	exon	61780712	61780792	1000	+	.	gene_id "MSTRG.32397"; transcript_id "MSTRG.32397.139"; exon_number "19";
chr11	StringTie	exon	61780957	61781045	1000	+	.	gene_id "MSTRG.32397"; transcript_id "MSTRG.32397.139"; exon_number "20";
chr11	StringTie	exon	61781138	61781329	1000	+	.	gene_id "MSTRG.32397"; transcript_id "MSTRG.32397.139"; exon_number "21";
chr11	StringTie	exon	61781573	61781824	1000	+	.	gene_id "MSTRG.32397"; transcript_id "MSTRG.32397.139"; exon_number "22";
chr11	StringTie	exon	61783513	61783600	1000	+	.	gene_id "MSTRG.32397"; transcript_id "MSTRG.32397.139"; exon_number "23";
chr11	StringTie	exon	61783851	61783925	1000	+	.	gene_id "MSTRG.32397"; transcript_id "MSTRG.32397.139"; exon_number "24";
chr11	StringTie	exon	61784280	61784385	1000	+	.	gene_id "MSTRG.32397"; transcript_id "MSTRG.32397.139"; exon_number "25";
chr11	StringTie	exon	61785800	61785874	1000	+	.	gene_id "MSTRG.32397"; transcript_id "MSTRG.32397.139"; exon_number "26";
chr11	StringTie	exon	61786063	61788606	1000	+	.	gene_id "MSTRG.32397"; transcript_id "MSTRG.32397.139"; exon_number "27";
chr11	StringTie	transcript	61752511	61788931	1000	+	.	gene_id "MSTRG.32397"; transcript_id "MSTRG.32397.14";
chr11	StringTie	exon	61752511	61752790	1000	+	.	gene_id "MSTRG.32397"; transcript_id "MSTRG.32397.14"; exon_number "1";
chr11	StringTie	exon	61765625	61765712	1000	+	.	gene_id "MSTRG.32397"; transcript_id "MSTRG.32397.14"; exon_number "2";
chr11	StringTie	exon	61765958	61766221	1000	+	.	gene_id "MSTRG.32397"; transcript_id "MSTRG.32397.14"; exon_number "3";
chr11	StringTie	exon	61769260	61769580	1000	+	.	gene_id "MSTRG.32397"; transcript_id "MSTRG.32397.14"; exon_number "4";
chr11	StringTie	exon	61770246	61770525	1000	+	.	gene_id "MSTRG.32397"; transcript_id "MSTRG.32397.14"; exon_number "5";
chr11	StringTie	exon	61771500	61771750	1000	+	.	gene_id "MSTRG.32397"; transcript_id "MSTRG.32397.14"; exon_number "6";
chr11	StringTie	exon	61771829	61771952	1000	+	.	gene_id "MSTRG.32397"; transcript_id "MSTRG.32397.14"; exon_number "7";
chr11	StringTie	exon	61773967	61774162	1000	+	.	gene_id "MSTRG.32397"; transcript_id "MSTRG.32397.14"; exon_number "8";
chr11	StringTie	exon	61776056	61776132	1000	+	.	gene_id "MSTRG.32397"; transcript_id "MSTRG.32397.14"; exon_number "9";
chr11	StringTie	exon	61776322	61776432	1000	+	.	gene_id "MSTRG.32397"; transcript_id "MSTRG.32397.14"; exon_number "10";
chr11	StringTie	exon	61776787	61776877	1000	+	.	gene_id "MSTRG.32397"; transcript_id "MSTRG.32397.14"; exon_number "11";
chr11	StringTie	exon	61777264	61777464	1000	+	.	gene_id "MSTRG.32397"; transcript_id "MSTRG.32397.14"; exon_number "12";
chr11	StringTie	exon	61777734	61777845	1000	+	.	gene_id "MSTRG.32397"; transcript_id "MSTRG.32397.14"; exon_number "13";
chr11	StringTie	exon	61778380	61778489	1000	+	.	gene_id "MSTRG.32397"; transcript_id "MSTRG.32397.14"; exon_number "14";
chr11	StringTie	exon	61779263	61779423	1000	+	.	gene_id "MSTRG.32397"; transcript_id "MSTRG.32397.14"; exon_number "15";
chr11	StringTie	exon	61779498	61779570	1000	+	.	gene_id "MSTRG.32397"; transcript_id "MSTRG.32397.14"; exon_number "16";
chr11	StringTie	exon	61779842	61779930	1000	+	.	gene_id "MSTRG.32397"; transcript_id "MSTRG.32397.14"; exon_number "17";
chr11	StringTie	exon	61780222	61780290	1000	+	.	gene_id "MSTRG.32397"; transcript_id "MSTRG.32397.14"; exon_number "18";
chr11	StringTie	exon	61780960	61781045	1000	+	.	gene_id "MSTRG.32397"; transcript_id "MSTRG.32397.14"; exon_number "19";
chr11	StringTie	exon	61781138	61781329	1000	+	.	gene_id "MSTRG.32397"; transcript_id "MSTRG.32397.14"; exon_number "20";
chr11	StringTie	exon	61781573	61781824	1000	+	.	gene_id "MSTRG.32397"; transcript_id "MSTRG.32397.14"; exon_number "21";
chr11	StringTie	exon	61783513	61783600	1000	+	.	gene_id "MSTRG.32397"; transcript_id "MSTRG.32397.14"; exon_number "22";
chr11	StringTie	exon	61783851	61783925	1000	+	.	gene_id "MSTRG.32397"; transcript_id "MSTRG.32397.14"; exon_number "23";
chr11	StringTie	exon	61784280	61784385	1000	+	.	gene_id "MSTRG.32397"; transcript_id "MSTRG.32397.14"; exon_number "24";
chr11	StringTie	exon	61785800	61785874	1000	+	.	gene_id "MSTRG.32397"; transcript_id "MSTRG.32397.14"; exon_number "25";
chr11	StringTie	exon	61786063	61788931	1000	+	.	gene_id "MSTRG.32397"; transcript_id "MSTRG.32397.14"; exon_number "26";
chr11	StringTie	transcript	61764135	61788530	1000	+	.	gene_id "MSTRG.32397"; transcript_id "MSTRG.32397.140";
chr11	StringTie	exon	61764135	61765227	1000	+	.	gene_id "MSTRG.32397"; transcript_id "MSTRG.32397.140"; exon_number "1";
chr11	StringTie	exon	61765625	61765712	1000	+	.	gene_id "MSTRG.32397"; transcript_id "MSTRG.32397.140"; exon_number "2";
chr11	StringTie	exon	61765958	61766221	1000	+	.	gene_id "MSTRG.32397"; transcript_id "MSTRG.32397.140"; exon_number "3";
chr11	StringTie	exon	61770392	61770525	1000	+	.	gene_id "MSTRG.32397"; transcript_id "MSTRG.32397.140"; exon_number "4";
chr11	StringTie	exon	61771500	61771750	1000	+	.	gene_id "MSTRG.32397"; transcript_id "MSTRG.32397.140"; exon_number "5";
chr11	StringTie	exon	61771829	61771952	1000	+	.	gene_id "MSTRG.32397"; transcript_id "MSTRG.32397.140"; exon_number "6";
chr11	StringTie	exon	61773967	61774162	1000	+	.	gene_id "MSTRG.32397"; transcript_id "MSTRG.32397.140"; exon_number "7";
chr11	StringTie	exon	61776056	61776132	1000	+	.	gene_id "MSTRG.32397"; transcript_id "MSTRG.32397.140"; exon_number "8";
chr11	StringTie	exon	61776322	61776432	1000	+	.	gene_id "MSTRG.32397"; transcript_id "MSTRG.32397.140"; exon_number "9";
chr11	StringTie	exon	61776787	61776877	1000	+	.	gene_id "MSTRG.32397"; transcript_id "MSTRG.32397.140"; exon_number "10";
chr11	StringTie	exon	61777264	61777464	1000	+	.	gene_id "MSTRG.32397"; transcript_id "MSTRG.32397.140"; exon_number "11";
chr11	StringTie	exon	61777734	61777845	1000	+	.	gene_id "MSTRG.32397"; transcript_id "MSTRG.32397.140"; exon_number "12";
chr11	StringTie	exon	61778380	61778489	1000	+	.	gene_id "MSTRG.32397"; transcript_id "MSTRG.32397.140"; exon_number "13";
chr11	StringTie	exon	61779263	61779423	1000	+	.	gene_id "MSTRG.32397"; transcript_id "MSTRG.32397.140"; exon_number "14";
chr11	StringTie	exon	61779498	61779570	1000	+	.	gene_id "MSTRG.32397"; transcript_id "MSTRG.32397.140"; exon_number "15";
chr11	StringTie	exon	61779842	61779930	1000	+	.	gene_id "MSTRG.32397"; transcript_id "MSTRG.32397.140"; exon_number "16";
chr11	StringTie	exon	61780222	61780290	1000	+	.	gene_id "MSTRG.32397"; transcript_id "MSTRG.32397.140"; exon_number "17";
chr11	StringTie	exon	61780960	61781045	1000	+	.	gene_id "MSTRG.32397"; transcript_id "MSTRG.32397.140"; exon_number "18";
chr11	StringTie	exon	61781138	61781329	1000	+	.	gene_id "MSTRG.32397"; transcript_id "MSTRG.32397.140"; exon_number "19";
chr11	StringTie	exon	61781573	61781824	1000	+	.	gene_id "MSTRG.32397"; transcript_id "MSTRG.32397.140"; exon_number "20";
chr11	StringTie	exon	61783513	61783600	1000	+	.	gene_id "MSTRG.32397"; transcript_id "MSTRG.32397.140"; exon_number "21";
chr11	StringTie	exon	61783851	61783925	1000	+	.	gene_id "MSTRG.32397"; transcript_id "MSTRG.32397.140"; exon_number "22";
chr11	StringTie	exon	61784280	61784385	1000	+	.	gene_id "MSTRG.32397"; transcript_id "MSTRG.32397.140"; exon_number "23";
chr11	StringTie	exon	61785800	61785874	1000	+	.	gene_id "MSTRG.32397"; transcript_id "MSTRG.32397.140"; exon_number "24";
chr11	StringTie	exon	61786063	61788530	1000	+	.	gene_id "MSTRG.32397"; transcript_id "MSTRG.32397.140"; exon_number "25";
chr11	StringTie	transcript	61764723	61788561	1000	+	.	gene_id "MSTRG.32397"; transcript_id "MSTRG.32397.141";
chr11	StringTie	exon	61764723	61765227	1000	+	.	gene_id "MSTRG.32397"; transcript_id "MSTRG.32397.141"; exon_number "1";
chr11	StringTie	exon	61765625	61765712	1000	+	.	gene_id "MSTRG.32397"; transcript_id "MSTRG.32397.141"; exon_number "2";
chr11	StringTie	exon	61765958	61766221	1000	+	.	gene_id "MSTRG.32397"; transcript_id "MSTRG.32397.141"; exon_number "3";
chr11	StringTie	exon	61769260	61769314	1000	+	.	gene_id "MSTRG.32397"; transcript_id "MSTRG.32397.141"; exon_number "4";
chr11	StringTie	exon	61770392	61770525	1000	+	.	gene_id "MSTRG.32397"; transcript_id "MSTRG.32397.141"; exon_number "5";
chr11	StringTie	exon	61771500	61771750	1000	+	.	gene_id "MSTRG.32397"; transcript_id "MSTRG.32397.141"; exon_number "6";
chr11	StringTie	exon	61771829	61771952	1000	+	.	gene_id "MSTRG.32397"; transcript_id "MSTRG.32397.141"; exon_number "7";
chr11	StringTie	exon	61773967	61774162	1000	+	.	gene_id "MSTRG.32397"; transcript_id "MSTRG.32397.141"; exon_number "8";
chr11	StringTie	exon	61776056	61776132	1000	+	.	gene_id "MSTRG.32397"; transcript_id "MSTRG.32397.141"; exon_number "9";
chr11	StringTie	exon	61776322	61776432	1000	+	.	gene_id "MSTRG.32397"; transcript_id "MSTRG.32397.141"; exon_number "10";
chr11	StringTie	exon	61776787	61776877	1000	+	.	gene_id "MSTRG.32397"; transcript_id "MSTRG.32397.141"; exon_number "11";
chr11	StringTie	exon	61777264	61777464	1000	+	.	gene_id "MSTRG.32397"; transcript_id "MSTRG.32397.141"; exon_number "12";
chr11	StringTie	exon	61777734	61777845	1000	+	.	gene_id "MSTRG.32397"; transcript_id "MSTRG.32397.141"; exon_number "13";
chr11	StringTie	exon	61778380	61778489	1000	+	.	gene_id "MSTRG.32397"; transcript_id "MSTRG.32397.141"; exon_number "14";
chr11	StringTie	exon	61779263	61779423	1000	+	.	gene_id "MSTRG.32397"; transcript_id "MSTRG.32397.141"; exon_number "15";
chr11	StringTie	exon	61779498	61779570	1000	+	.	gene_id "MSTRG.32397"; transcript_id "MSTRG.32397.141"; exon_number "16";
chr11	StringTie	exon	61779842	61779930	1000	+	.	gene_id "MSTRG.32397"; transcript_id "MSTRG.32397.141"; exon_number "17";
chr11	StringTie	exon	61780222	61780290	1000	+	.	gene_id "MSTRG.32397"; transcript_id "MSTRG.32397.141"; exon_number "18";
chr11	StringTie	exon	61780960	61781045	1000	+	.	gene_id "MSTRG.32397"; transcript_id "MSTRG.32397.141"; exon_number "19";
chr11	StringTie	exon	61781138	61781329	1000	+	.	gene_id "MSTRG.32397"; transcript_id "MSTRG.32397.141"; exon_number "20";
chr11	StringTie	exon	61781573	61781824	1000	+	.	gene_id "MSTRG.32397"; transcript_id "MSTRG.32397.141"; exon_number "21";
chr11	StringTie	exon	61783513	61783600	1000	+	.	gene_id "MSTRG.32397"; transcript_id "MSTRG.32397.141"; exon_number "22";
chr11	StringTie	exon	61783851	61783925	1000	+	.	gene_id "MSTRG.32397"; transcript_id "MSTRG.32397.141"; exon_number "23";
chr11	StringTie	exon	61784280	61784385	1000	+	.	gene_id "MSTRG.32397"; transcript_id "MSTRG.32397.141"; exon_number "24";
chr11	StringTie	exon	61785800	61785874	1000	+	.	gene_id "MSTRG.32397"; transcript_id "MSTRG.32397.141"; exon_number "25";
chr11	StringTie	exon	61786063	61788561	1000	+	.	gene_id "MSTRG.32397"; transcript_id "MSTRG.32397.141"; exon_number "26";
chr11	StringTie	transcript	61768773	61788522	1000	+	.	gene_id "MSTRG.32397"; transcript_id "MSTRG.32397.142";
chr11	StringTie	exon	61768773	61769029	1000	+	.	gene_id "MSTRG.32397"; transcript_id "MSTRG.32397.142"; exon_number "1";
chr11	StringTie	exon	61769260	61769314	1000	+	.	gene_id "MSTRG.32397"; transcript_id "MSTRG.32397.142"; exon_number "2";
chr11	StringTie	exon	61770392	61770525	1000	+	.	gene_id "MSTRG.32397"; transcript_id "MSTRG.32397.142"; exon_number "3";
chr11	StringTie	exon	61771500	61771750	1000	+	.	gene_id "MSTRG.32397"; transcript_id "MSTRG.32397.142"; exon_number "4";
chr11	StringTie	exon	61771829	61771952	1000	+	.	gene_id "MSTRG.32397"; transcript_id "MSTRG.32397.142"; exon_number "5";
chr11	StringTie	exon	61773967	61774162	1000	+	.	gene_id "MSTRG.32397"; transcript_id "MSTRG.32397.142"; exon_number "6";
chr11	StringTie	exon	61776056	61776132	1000	+	.	gene_id "MSTRG.32397"; transcript_id "MSTRG.32397.142"; exon_number "7";
chr11	StringTie	exon	61776322	61776432	1000	+	.	gene_id "MSTRG.32397"; transcript_id "MSTRG.32397.142"; exon_number "8";
chr11	StringTie	exon	61776787	61776877	1000	+	.	gene_id "MSTRG.32397"; transcript_id "MSTRG.32397.142"; exon_number "9";
chr11	StringTie	exon	61777264	61777464	1000	+	.	gene_id "MSTRG.32397"; transcript_id "MSTRG.32397.142"; exon_number "10";
chr11	StringTie	exon	61777734	61777845	1000	+	.	gene_id "MSTRG.32397"; transcript_id "MSTRG.32397.142"; exon_number "11";
chr11	StringTie	exon	61778380	61778489	1000	+	.	gene_id "MSTRG.32397"; transcript_id "MSTRG.32397.142"; exon_number "12";
chr11	StringTie	exon	61779263	61779423	1000	+	.	gene_id "MSTRG.32397"; transcript_id "MSTRG.32397.142"; exon_number "13";
chr11	StringTie	exon	61779498	61779570	1000	+	.	gene_id "MSTRG.32397"; transcript_id "MSTRG.32397.142"; exon_number "14";
chr11	StringTie	exon	61779842	61779930	1000	+	.	gene_id "MSTRG.32397"; transcript_id "MSTRG.32397.142"; exon_number "15";
chr11	StringTie	exon	61780222	61780290	1000	+	.	gene_id "MSTRG.32397"; transcript_id "MSTRG.32397.142"; exon_number "16";
chr11	StringTie	exon	61780957	61781045	1000	+	.	gene_id "MSTRG.32397"; transcript_id "MSTRG.32397.142"; exon_number "17";
chr11	StringTie	exon	61781138	61781329	1000	+	.	gene_id "MSTRG.32397"; transcript_id "MSTRG.32397.142"; exon_number "18";
chr11	StringTie	exon	61781573	61781824	1000	+	.	gene_id "MSTRG.32397"; transcript_id "MSTRG.32397.142"; exon_number "19";
chr11	StringTie	exon	61783513	61783600	1000	+	.	gene_id "MSTRG.32397"; transcript_id "MSTRG.32397.142"; exon_number "20";
chr11	StringTie	exon	61783851	61783925	1000	+	.	gene_id "MSTRG.32397"; transcript_id "MSTRG.32397.142"; exon_number "21";
chr11	StringTie	exon	61784280	61784385	1000	+	.	gene_id "MSTRG.32397"; transcript_id "MSTRG.32397.142"; exon_number "22";
chr11	StringTie	exon	61785800	61785874	1000	+	.	gene_id "MSTRG.32397"; transcript_id "MSTRG.32397.142"; exon_number "23";
chr11	StringTie	exon	61786063	61788522	1000	+	.	gene_id "MSTRG.32397"; transcript_id "MSTRG.32397.142"; exon_number "24";
chr11	StringTie	transcript	61768781	61788589	1000	+	.	gene_id "MSTRG.32397"; transcript_id "MSTRG.32397.143";
chr11	StringTie	exon	61768781	61769321	1000	+	.	gene_id "MSTRG.32397"; transcript_id "MSTRG.32397.143"; exon_number "1";
chr11	StringTie	exon	61771500	61771750	1000	+	.	gene_id "MSTRG.32397"; transcript_id "MSTRG.32397.143"; exon_number "2";
chr11	StringTie	exon	61771829	61771952	1000	+	.	gene_id "MSTRG.32397"; transcript_id "MSTRG.32397.143"; exon_number "3";
chr11	StringTie	exon	61773967	61774162	1000	+	.	gene_id "MSTRG.32397"; transcript_id "MSTRG.32397.143"; exon_number "4";
chr11	StringTie	exon	61776056	61776132	1000	+	.	gene_id "MSTRG.32397"; transcript_id "MSTRG.32397.143"; exon_number "5";
chr11	StringTie	exon	61776322	61776877	1000	+	.	gene_id "MSTRG.32397"; transcript_id "MSTRG.32397.143"; exon_number "6";
chr11	StringTie	exon	61777264	61777464	1000	+	.	gene_id "MSTRG.32397"; transcript_id "MSTRG.32397.143"; exon_number "7";
chr11	StringTie	exon	61777734	61777845	1000	+	.	gene_id "MSTRG.32397"; transcript_id "MSTRG.32397.143"; exon_number "8";
chr11	StringTie	exon	61778380	61778489	1000	+	.	gene_id "MSTRG.32397"; transcript_id "MSTRG.32397.143"; exon_number "9";
chr11	StringTie	exon	61779263	61779423	1000	+	.	gene_id "MSTRG.32397"; transcript_id "MSTRG.32397.143"; exon_number "10";
chr11	StringTie	exon	61779498	61779570	1000	+	.	gene_id "MSTRG.32397"; transcript_id "MSTRG.32397.143"; exon_number "11";
chr11	StringTie	exon	61779842	61779930	1000	+	.	gene_id "MSTRG.32397"; transcript_id "MSTRG.32397.143"; exon_number "12";
chr11	StringTie	exon	61780222	61780290	1000	+	.	gene_id "MSTRG.32397"; transcript_id "MSTRG.32397.143"; exon_number "13";
chr11	StringTie	exon	61780960	61781045	1000	+	.	gene_id "MSTRG.32397"; transcript_id "MSTRG.32397.143"; exon_number "14";
chr11	StringTie	exon	61781138	61781329	1000	+	.	gene_id "MSTRG.32397"; transcript_id "MSTRG.32397.143"; exon_number "15";
chr11	StringTie	exon	61781573	61783600	1000	+	.	gene_id "MSTRG.32397"; transcript_id "MSTRG.32397.143"; exon_number "16";
chr11	StringTie	exon	61783851	61785874	1000	+	.	gene_id "MSTRG.32397"; transcript_id "MSTRG.32397.143"; exon_number "17";
chr11	StringTie	exon	61786063	61788589	1000	+	.	gene_id "MSTRG.32397"; transcript_id "MSTRG.32397.143"; exon_number "18";
chr11	StringTie	transcript	61768792	61788548	1000	+	.	gene_id "MSTRG.32397"; transcript_id "MSTRG.32397.144";
chr11	StringTie	exon	61768792	61769029	1000	+	.	gene_id "MSTRG.32397"; transcript_id "MSTRG.32397.144"; exon_number "1";
chr11	StringTie	exon	61769260	61769580	1000	+	.	gene_id "MSTRG.32397"; transcript_id "MSTRG.32397.144"; exon_number "2";
chr11	StringTie	exon	61770246	61770525	1000	+	.	gene_id "MSTRG.32397"; transcript_id "MSTRG.32397.144"; exon_number "3";
chr11	StringTie	exon	61771500	61771952	1000	+	.	gene_id "MSTRG.32397"; transcript_id "MSTRG.32397.144"; exon_number "4";
chr11	StringTie	exon	61773967	61774162	1000	+	.	gene_id "MSTRG.32397"; transcript_id "MSTRG.32397.144"; exon_number "5";
chr11	StringTie	exon	61776056	61776132	1000	+	.	gene_id "MSTRG.32397"; transcript_id "MSTRG.32397.144"; exon_number "6";
chr11	StringTie	exon	61776322	61776432	1000	+	.	gene_id "MSTRG.32397"; transcript_id "MSTRG.32397.144"; exon_number "7";
chr11	StringTie	exon	61776787	61776877	1000	+	.	gene_id "MSTRG.32397"; transcript_id "MSTRG.32397.144"; exon_number "8";
chr11	StringTie	exon	61777264	61777464	1000	+	.	gene_id "MSTRG.32397"; transcript_id "MSTRG.32397.144"; exon_number "9";
chr11	StringTie	exon	61777734	61777845	1000	+	.	gene_id "MSTRG.32397"; transcript_id "MSTRG.32397.144"; exon_number "10";
chr11	StringTie	exon	61778380	61778489	1000	+	.	gene_id "MSTRG.32397"; transcript_id "MSTRG.32397.144"; exon_number "11";
chr11	StringTie	exon	61779263	61779423	1000	+	.	gene_id "MSTRG.32397"; transcript_id "MSTRG.32397.144"; exon_number "12";
chr11	StringTie	exon	61779498	61779570	1000	+	.	gene_id "MSTRG.32397"; transcript_id "MSTRG.32397.144"; exon_number "13";
chr11	StringTie	exon	61779842	61779930	1000	+	.	gene_id "MSTRG.32397"; transcript_id "MSTRG.32397.144"; exon_number "14";
chr11	StringTie	exon	61780222	61780290	1000	+	.	gene_id "MSTRG.32397"; transcript_id "MSTRG.32397.144"; exon_number "15";
chr11	StringTie	exon	61780960	61781045	1000	+	.	gene_id "MSTRG.32397"; transcript_id "MSTRG.32397.144"; exon_number "16";
chr11	StringTie	exon	61781138	61781329	1000	+	.	gene_id "MSTRG.32397"; transcript_id "MSTRG.32397.144"; exon_number "17";
chr11	StringTie	exon	61781573	61781824	1000	+	.	gene_id "MSTRG.32397"; transcript_id "MSTRG.32397.144"; exon_number "18";
chr11	StringTie	exon	61783513	61783600	1000	+	.	gene_id "MSTRG.32397"; transcript_id "MSTRG.32397.144"; exon_number "19";
chr11	StringTie	exon	61783851	61783925	1000	+	.	gene_id "MSTRG.32397"; transcript_id "MSTRG.32397.144"; exon_number "20";
chr11	StringTie	exon	61784280	61784385	1000	+	.	gene_id "MSTRG.32397"; transcript_id "MSTRG.32397.144"; exon_number "21";
chr11	StringTie	exon	61785800	61785874	1000	+	.	gene_id "MSTRG.32397"; transcript_id "MSTRG.32397.144"; exon_number "22";
chr11	StringTie	exon	61786063	61788548	1000	+	.	gene_id "MSTRG.32397"; transcript_id "MSTRG.32397.144"; exon_number "23";
chr11	StringTie	transcript	61768792	61788522	1000	+	.	gene_id "MSTRG.32397"; transcript_id "MSTRG.32397.145";
chr11	StringTie	exon	61768792	61769029	1000	+	.	gene_id "MSTRG.32397"; transcript_id "MSTRG.32397.145"; exon_number "1";
chr11	StringTie	exon	61769260	61769314	1000	+	.	gene_id "MSTRG.32397"; transcript_id "MSTRG.32397.145"; exon_number "2";
chr11	StringTie	exon	61770392	61770525	1000	+	.	gene_id "MSTRG.32397"; transcript_id "MSTRG.32397.145"; exon_number "3";
chr11	StringTie	exon	61771500	61771952	1000	+	.	gene_id "MSTRG.32397"; transcript_id "MSTRG.32397.145"; exon_number "4";
chr11	StringTie	exon	61773967	61774162	1000	+	.	gene_id "MSTRG.32397"; transcript_id "MSTRG.32397.145"; exon_number "5";
chr11	StringTie	exon	61776056	61776132	1000	+	.	gene_id "MSTRG.32397"; transcript_id "MSTRG.32397.145"; exon_number "6";
chr11	StringTie	exon	61776322	61776432	1000	+	.	gene_id "MSTRG.32397"; transcript_id "MSTRG.32397.145"; exon_number "7";
chr11	StringTie	exon	61776787	61776877	1000	+	.	gene_id "MSTRG.32397"; transcript_id "MSTRG.32397.145"; exon_number "8";
chr11	StringTie	exon	61777264	61777464	1000	+	.	gene_id "MSTRG.32397"; transcript_id "MSTRG.32397.145"; exon_number "9";
chr11	StringTie	exon	61777734	61777845	1000	+	.	gene_id "MSTRG.32397"; transcript_id "MSTRG.32397.145"; exon_number "10";
chr11	StringTie	exon	61778380	61778489	1000	+	.	gene_id "MSTRG.32397"; transcript_id "MSTRG.32397.145"; exon_number "11";
chr11	StringTie	exon	61779263	61779423	1000	+	.	gene_id "MSTRG.32397"; transcript_id "MSTRG.32397.145"; exon_number "12";
chr11	StringTie	exon	61779498	61779570	1000	+	.	gene_id "MSTRG.32397"; transcript_id "MSTRG.32397.145"; exon_number "13";
chr11	StringTie	exon	61779842	61779930	1000	+	.	gene_id "MSTRG.32397"; transcript_id "MSTRG.32397.145"; exon_number "14";
chr11	StringTie	exon	61780222	61780290	1000	+	.	gene_id "MSTRG.32397"; transcript_id "MSTRG.32397.145"; exon_number "15";
chr11	StringTie	exon	61780957	61781045	1000	+	.	gene_id "MSTRG.32397"; transcript_id "MSTRG.32397.145"; exon_number "16";
chr11	StringTie	exon	61781138	61781329	1000	+	.	gene_id "MSTRG.32397"; transcript_id "MSTRG.32397.145"; exon_number "17";
chr11	StringTie	exon	61781573	61781824	1000	+	.	gene_id "MSTRG.32397"; transcript_id "MSTRG.32397.145"; exon_number "18";
chr11	StringTie	exon	61783513	61783600	1000	+	.	gene_id "MSTRG.32397"; transcript_id "MSTRG.32397.145"; exon_number "19";
chr11	StringTie	exon	61783824	61783925	1000	+	.	gene_id "MSTRG.32397"; transcript_id "MSTRG.32397.145"; exon_number "20";
chr11	StringTie	exon	61784280	61784385	1000	+	.	gene_id "MSTRG.32397"; transcript_id "MSTRG.32397.145"; exon_number "21";
chr11	StringTie	exon	61785800	61785874	1000	+	.	gene_id "MSTRG.32397"; transcript_id "MSTRG.32397.145"; exon_number "22";
chr11	StringTie	exon	61786063	61788522	1000	+	.	gene_id "MSTRG.32397"; transcript_id "MSTRG.32397.145"; exon_number "23";
chr11	StringTie	transcript	61768920	61788575	1000	+	.	gene_id "MSTRG.32397"; transcript_id "MSTRG.32397.146";
chr11	StringTie	exon	61768920	61769314	1000	+	.	gene_id "MSTRG.32397"; transcript_id "MSTRG.32397.146"; exon_number "1";
chr11	StringTie	exon	61770485	61770532	1000	+	.	gene_id "MSTRG.32397"; transcript_id "MSTRG.32397.146"; exon_number "2";
chr11	StringTie	exon	61771500	61771750	1000	+	.	gene_id "MSTRG.32397"; transcript_id "MSTRG.32397.146"; exon_number "3";
chr11	StringTie	exon	61771829	61774162	1000	+	.	gene_id "MSTRG.32397"; transcript_id "MSTRG.32397.146"; exon_number "4";
chr11	StringTie	exon	61776056	61776132	1000	+	.	gene_id "MSTRG.32397"; transcript_id "MSTRG.32397.146"; exon_number "5";
chr11	StringTie	exon	61776322	61776877	1000	+	.	gene_id "MSTRG.32397"; transcript_id "MSTRG.32397.146"; exon_number "6";
chr11	StringTie	exon	61777237	61777464	1000	+	.	gene_id "MSTRG.32397"; transcript_id "MSTRG.32397.146"; exon_number "7";
chr11	StringTie	exon	61777734	61777845	1000	+	.	gene_id "MSTRG.32397"; transcript_id "MSTRG.32397.146"; exon_number "8";
chr11	StringTie	exon	61778380	61779423	1000	+	.	gene_id "MSTRG.32397"; transcript_id "MSTRG.32397.146"; exon_number "9";
chr11	StringTie	exon	61779498	61779570	1000	+	.	gene_id "MSTRG.32397"; transcript_id "MSTRG.32397.146"; exon_number "10";
chr11	StringTie	exon	61779842	61779930	1000	+	.	gene_id "MSTRG.32397"; transcript_id "MSTRG.32397.146"; exon_number "11";
chr11	StringTie	exon	61780222	61780290	1000	+	.	gene_id "MSTRG.32397"; transcript_id "MSTRG.32397.146"; exon_number "12";
chr11	StringTie	exon	61780712	61780792	1000	+	.	gene_id "MSTRG.32397"; transcript_id "MSTRG.32397.146"; exon_number "13";
chr11	StringTie	exon	61780957	61781045	1000	+	.	gene_id "MSTRG.32397"; transcript_id "MSTRG.32397.146"; exon_number "14";
chr11	StringTie	exon	61781138	61781329	1000	+	.	gene_id "MSTRG.32397"; transcript_id "MSTRG.32397.146"; exon_number "15";
chr11	StringTie	exon	61781573	61783600	1000	+	.	gene_id "MSTRG.32397"; transcript_id "MSTRG.32397.146"; exon_number "16";
chr11	StringTie	exon	61783851	61783925	1000	+	.	gene_id "MSTRG.32397"; transcript_id "MSTRG.32397.146"; exon_number "17";
chr11	StringTie	exon	61784280	61784385	1000	+	.	gene_id "MSTRG.32397"; transcript_id "MSTRG.32397.146"; exon_number "18";
chr11	StringTie	exon	61785800	61785874	1000	+	.	gene_id "MSTRG.32397"; transcript_id "MSTRG.32397.146"; exon_number "19";
chr11	StringTie	exon	61786063	61788575	1000	+	.	gene_id "MSTRG.32397"; transcript_id "MSTRG.32397.146"; exon_number "20";
chr11	StringTie	transcript	61769188	61788931	1000	+	.	gene_id "MSTRG.32397"; transcript_id "MSTRG.32397.147";
chr11	StringTie	exon	61769188	61770207	1000	+	.	gene_id "MSTRG.32397"; transcript_id "MSTRG.32397.147"; exon_number "1";
chr11	StringTie	exon	61770392	61770525	1000	+	.	gene_id "MSTRG.32397"; transcript_id "MSTRG.32397.147"; exon_number "2";
chr11	StringTie	exon	61771500	61771750	1000	+	.	gene_id "MSTRG.32397"; transcript_id "MSTRG.32397.147"; exon_number "3";
chr11	StringTie	exon	61771829	61771952	1000	+	.	gene_id "MSTRG.32397"; transcript_id "MSTRG.32397.147"; exon_number "4";
chr11	StringTie	exon	61773967	61774162	1000	+	.	gene_id "MSTRG.32397"; transcript_id "MSTRG.32397.147"; exon_number "5";
chr11	StringTie	exon	61776056	61776132	1000	+	.	gene_id "MSTRG.32397"; transcript_id "MSTRG.32397.147"; exon_number "6";
chr11	StringTie	exon	61776322	61776432	1000	+	.	gene_id "MSTRG.32397"; transcript_id "MSTRG.32397.147"; exon_number "7";
chr11	StringTie	exon	61776787	61776877	1000	+	.	gene_id "MSTRG.32397"; transcript_id "MSTRG.32397.147"; exon_number "8";
chr11	StringTie	exon	61777264	61777464	1000	+	.	gene_id "MSTRG.32397"; transcript_id "MSTRG.32397.147"; exon_number "9";
chr11	StringTie	exon	61777734	61777845	1000	+	.	gene_id "MSTRG.32397"; transcript_id "MSTRG.32397.147"; exon_number "10";
chr11	StringTie	exon	61778380	61778489	1000	+	.	gene_id "MSTRG.32397"; transcript_id "MSTRG.32397.147"; exon_number "11";
chr11	StringTie	exon	61779263	61779423	1000	+	.	gene_id "MSTRG.32397"; transcript_id "MSTRG.32397.147"; exon_number "12";
chr11	StringTie	exon	61779498	61779570	1000	+	.	gene_id "MSTRG.32397"; transcript_id "MSTRG.32397.147"; exon_number "13";
chr11	StringTie	exon	61779842	61779930	1000	+	.	gene_id "MSTRG.32397"; transcript_id "MSTRG.32397.147"; exon_number "14";
chr11	StringTie	exon	61780222	61780290	1000	+	.	gene_id "MSTRG.32397"; transcript_id "MSTRG.32397.147"; exon_number "15";
chr11	StringTie	exon	61780957	61781045	1000	+	.	gene_id "MSTRG.32397"; transcript_id "MSTRG.32397.147"; exon_number "16";
chr11	StringTie	exon	61781138	61781329	1000	+	.	gene_id "MSTRG.32397"; transcript_id "MSTRG.32397.147"; exon_number "17";
chr11	StringTie	exon	61781573	61781824	1000	+	.	gene_id "MSTRG.32397"; transcript_id "MSTRG.32397.147"; exon_number "18";
chr11	StringTie	exon	61783513	61783600	1000	+	.	gene_id "MSTRG.32397"; transcript_id "MSTRG.32397.147"; exon_number "19";
chr11	StringTie	exon	61783851	61783925	1000	+	.	gene_id "MSTRG.32397"; transcript_id "MSTRG.32397.147"; exon_number "20";
chr11	StringTie	exon	61784280	61784385	1000	+	.	gene_id "MSTRG.32397"; transcript_id "MSTRG.32397.147"; exon_number "21";
chr11	StringTie	exon	61785800	61785874	1000	+	.	gene_id "MSTRG.32397"; transcript_id "MSTRG.32397.147"; exon_number "22";
chr11	StringTie	exon	61786063	61788931	1000	+	.	gene_id "MSTRG.32397"; transcript_id "MSTRG.32397.147"; exon_number "23";
chr11	StringTie	transcript	61769231	61788562	1000	+	.	gene_id "MSTRG.32397"; transcript_id "MSTRG.32397.148";
chr11	StringTie	exon	61769231	61769314	1000	+	.	gene_id "MSTRG.32397"; transcript_id "MSTRG.32397.148"; exon_number "1";
chr11	StringTie	exon	61771591	61771750	1000	+	.	gene_id "MSTRG.32397"; transcript_id "MSTRG.32397.148"; exon_number "2";
chr11	StringTie	exon	61771829	61771952	1000	+	.	gene_id "MSTRG.32397"; transcript_id "MSTRG.32397.148"; exon_number "3";
chr11	StringTie	exon	61773967	61774162	1000	+	.	gene_id "MSTRG.32397"; transcript_id "MSTRG.32397.148"; exon_number "4";
chr11	StringTie	exon	61776056	61776132	1000	+	.	gene_id "MSTRG.32397"; transcript_id "MSTRG.32397.148"; exon_number "5";
chr11	StringTie	exon	61776322	61776432	1000	+	.	gene_id "MSTRG.32397"; transcript_id "MSTRG.32397.148"; exon_number "6";
chr11	StringTie	exon	61776787	61776877	1000	+	.	gene_id "MSTRG.32397"; transcript_id "MSTRG.32397.148"; exon_number "7";
chr11	StringTie	exon	61777237	61777464	1000	+	.	gene_id "MSTRG.32397"; transcript_id "MSTRG.32397.148"; exon_number "8";
chr11	StringTie	exon	61777734	61777845	1000	+	.	gene_id "MSTRG.32397"; transcript_id "MSTRG.32397.148"; exon_number "9";
chr11	StringTie	exon	61778380	61778489	1000	+	.	gene_id "MSTRG.32397"; transcript_id "MSTRG.32397.148"; exon_number "10";
chr11	StringTie	exon	61779263	61779423	1000	+	.	gene_id "MSTRG.32397"; transcript_id "MSTRG.32397.148"; exon_number "11";
chr11	StringTie	exon	61779498	61779570	1000	+	.	gene_id "MSTRG.32397"; transcript_id "MSTRG.32397.148"; exon_number "12";
chr11	StringTie	exon	61779842	61779930	1000	+	.	gene_id "MSTRG.32397"; transcript_id "MSTRG.32397.148"; exon_number "13";
chr11	StringTie	exon	61780222	61780290	1000	+	.	gene_id "MSTRG.32397"; transcript_id "MSTRG.32397.148"; exon_number "14";
chr11	StringTie	exon	61780957	61781045	1000	+	.	gene_id "MSTRG.32397"; transcript_id "MSTRG.32397.148"; exon_number "15";
chr11	StringTie	exon	61781138	61781329	1000	+	.	gene_id "MSTRG.32397"; transcript_id "MSTRG.32397.148"; exon_number "16";
chr11	StringTie	exon	61781573	61781824	1000	+	.	gene_id "MSTRG.32397"; transcript_id "MSTRG.32397.148"; exon_number "17";
chr11	StringTie	exon	61783513	61783600	1000	+	.	gene_id "MSTRG.32397"; transcript_id "MSTRG.32397.148"; exon_number "18";
chr11	StringTie	exon	61783851	61783925	1000	+	.	gene_id "MSTRG.32397"; transcript_id "MSTRG.32397.148"; exon_number "19";
chr11	StringTie	exon	61784280	61784385	1000	+	.	gene_id "MSTRG.32397"; transcript_id "MSTRG.32397.148"; exon_number "20";
chr11	StringTie	exon	61785800	61785874	1000	+	.	gene_id "MSTRG.32397"; transcript_id "MSTRG.32397.148"; exon_number "21";
chr11	StringTie	exon	61786063	61788562	1000	+	.	gene_id "MSTRG.32397"; transcript_id "MSTRG.32397.148"; exon_number "22";
chr11	StringTie	transcript	61769249	61788863	1000	+	.	gene_id "MSTRG.32397"; transcript_id "MSTRG.32397.149";
chr11	StringTie	exon	61769249	61769314	1000	+	.	gene_id "MSTRG.32397"; transcript_id "MSTRG.32397.149"; exon_number "1";
chr11	StringTie	exon	61771500	61771750	1000	+	.	gene_id "MSTRG.32397"; transcript_id "MSTRG.32397.149"; exon_number "2";
chr11	StringTie	exon	61771829	61771952	1000	+	.	gene_id "MSTRG.32397"; transcript_id "MSTRG.32397.149"; exon_number "3";
chr11	StringTie	exon	61773967	61774162	1000	+	.	gene_id "MSTRG.32397"; transcript_id "MSTRG.32397.149"; exon_number "4";
chr11	StringTie	exon	61776056	61776132	1000	+	.	gene_id "MSTRG.32397"; transcript_id "MSTRG.32397.149"; exon_number "5";
chr11	StringTie	exon	61776322	61776432	1000	+	.	gene_id "MSTRG.32397"; transcript_id "MSTRG.32397.149"; exon_number "6";
chr11	StringTie	exon	61776787	61776877	1000	+	.	gene_id "MSTRG.32397"; transcript_id "MSTRG.32397.149"; exon_number "7";
chr11	StringTie	exon	61777264	61777464	1000	+	.	gene_id "MSTRG.32397"; transcript_id "MSTRG.32397.149"; exon_number "8";
chr11	StringTie	exon	61777734	61777845	1000	+	.	gene_id "MSTRG.32397"; transcript_id "MSTRG.32397.149"; exon_number "9";
chr11	StringTie	exon	61778380	61778489	1000	+	.	gene_id "MSTRG.32397"; transcript_id "MSTRG.32397.149"; exon_number "10";
chr11	StringTie	exon	61779263	61779423	1000	+	.	gene_id "MSTRG.32397"; transcript_id "MSTRG.32397.149"; exon_number "11";
chr11	StringTie	exon	61779498	61779570	1000	+	.	gene_id "MSTRG.32397"; transcript_id "MSTRG.32397.149"; exon_number "12";
chr11	StringTie	exon	61779842	61779930	1000	+	.	gene_id "MSTRG.32397"; transcript_id "MSTRG.32397.149"; exon_number "13";
chr11	StringTie	exon	61780222	61780290	1000	+	.	gene_id "MSTRG.32397"; transcript_id "MSTRG.32397.149"; exon_number "14";
chr11	StringTie	exon	61780960	61781045	1000	+	.	gene_id "MSTRG.32397"; transcript_id "MSTRG.32397.149"; exon_number "15";
chr11	StringTie	exon	61781138	61781329	1000	+	.	gene_id "MSTRG.32397"; transcript_id "MSTRG.32397.149"; exon_number "16";
chr11	StringTie	exon	61781573	61781824	1000	+	.	gene_id "MSTRG.32397"; transcript_id "MSTRG.32397.149"; exon_number "17";
chr11	StringTie	exon	61783513	61783600	1000	+	.	gene_id "MSTRG.32397"; transcript_id "MSTRG.32397.149"; exon_number "18";
chr11	StringTie	exon	61783851	61783925	1000	+	.	gene_id "MSTRG.32397"; transcript_id "MSTRG.32397.149"; exon_number "19";
chr11	StringTie	exon	61784280	61784385	1000	+	.	gene_id "MSTRG.32397"; transcript_id "MSTRG.32397.149"; exon_number "20";
chr11	StringTie	exon	61785800	61785874	1000	+	.	gene_id "MSTRG.32397"; transcript_id "MSTRG.32397.149"; exon_number "21";
chr11	StringTie	exon	61786063	61788863	1000	+	.	gene_id "MSTRG.32397"; transcript_id "MSTRG.32397.149"; exon_number "22";
chr11	StringTie	transcript	61752520	61788942	1000	+	.	gene_id "MSTRG.32397"; transcript_id "MSTRG.32397.15";
chr11	StringTie	exon	61752520	61752790	1000	+	.	gene_id "MSTRG.32397"; transcript_id "MSTRG.32397.15"; exon_number "1";
chr11	StringTie	exon	61765625	61765712	1000	+	.	gene_id "MSTRG.32397"; transcript_id "MSTRG.32397.15"; exon_number "2";
chr11	StringTie	exon	61765958	61766221	1000	+	.	gene_id "MSTRG.32397"; transcript_id "MSTRG.32397.15"; exon_number "3";
chr11	StringTie	exon	61769260	61769314	1000	+	.	gene_id "MSTRG.32397"; transcript_id "MSTRG.32397.15"; exon_number "4";
chr11	StringTie	exon	61770392	61770525	1000	+	.	gene_id "MSTRG.32397"; transcript_id "MSTRG.32397.15"; exon_number "5";
chr11	StringTie	exon	61771500	61771750	1000	+	.	gene_id "MSTRG.32397"; transcript_id "MSTRG.32397.15"; exon_number "6";
chr11	StringTie	exon	61771829	61771952	1000	+	.	gene_id "MSTRG.32397"; transcript_id "MSTRG.32397.15"; exon_number "7";
chr11	StringTie	exon	61773967	61774162	1000	+	.	gene_id "MSTRG.32397"; transcript_id "MSTRG.32397.15"; exon_number "8";
chr11	StringTie	exon	61776056	61776132	1000	+	.	gene_id "MSTRG.32397"; transcript_id "MSTRG.32397.15"; exon_number "9";
chr11	StringTie	exon	61776322	61776432	1000	+	.	gene_id "MSTRG.32397"; transcript_id "MSTRG.32397.15"; exon_number "10";
chr11	StringTie	exon	61776787	61776877	1000	+	.	gene_id "MSTRG.32397"; transcript_id "MSTRG.32397.15"; exon_number "11";
chr11	StringTie	exon	61777264	61777464	1000	+	.	gene_id "MSTRG.32397"; transcript_id "MSTRG.32397.15"; exon_number "12";
chr11	StringTie	exon	61777734	61777845	1000	+	.	gene_id "MSTRG.32397"; transcript_id "MSTRG.32397.15"; exon_number "13";
chr11	StringTie	exon	61778380	61778489	1000	+	.	gene_id "MSTRG.32397"; transcript_id "MSTRG.32397.15"; exon_number "14";
chr11	StringTie	exon	61779263	61779423	1000	+	.	gene_id "MSTRG.32397"; transcript_id "MSTRG.32397.15"; exon_number "15";
chr11	StringTie	exon	61779498	61779570	1000	+	.	gene_id "MSTRG.32397"; transcript_id "MSTRG.32397.15"; exon_number "16";
chr11	StringTie	exon	61779842	61779930	1000	+	.	gene_id "MSTRG.32397"; transcript_id "MSTRG.32397.15"; exon_number "17";
chr11	StringTie	exon	61780222	61780290	1000	+	.	gene_id "MSTRG.32397"; transcript_id "MSTRG.32397.15"; exon_number "18";
chr11	StringTie	exon	61780712	61780792	1000	+	.	gene_id "MSTRG.32397"; transcript_id "MSTRG.32397.15"; exon_number "19";
chr11	StringTie	exon	61780960	61781045	1000	+	.	gene_id "MSTRG.32397"; transcript_id "MSTRG.32397.15"; exon_number "20";
chr11	StringTie	exon	61781138	61781329	1000	+	.	gene_id "MSTRG.32397"; transcript_id "MSTRG.32397.15"; exon_number "21";
chr11	StringTie	exon	61781573	61781824	1000	+	.	gene_id "MSTRG.32397"; transcript_id "MSTRG.32397.15"; exon_number "22";
chr11	StringTie	exon	61783513	61783600	1000	+	.	gene_id "MSTRG.32397"; transcript_id "MSTRG.32397.15"; exon_number "23";
chr11	StringTie	exon	61783851	61783925	1000	+	.	gene_id "MSTRG.32397"; transcript_id "MSTRG.32397.15"; exon_number "24";
chr11	StringTie	exon	61784280	61784385	1000	+	.	gene_id "MSTRG.32397"; transcript_id "MSTRG.32397.15"; exon_number "25";
chr11	StringTie	exon	61785800	61785874	1000	+	.	gene_id "MSTRG.32397"; transcript_id "MSTRG.32397.15"; exon_number "26";
chr11	StringTie	exon	61786063	61788942	1000	+	.	gene_id "MSTRG.32397"; transcript_id "MSTRG.32397.15"; exon_number "27";
chr11	StringTie	transcript	61769879	61788518	1000	+	.	gene_id "MSTRG.32397"; transcript_id "MSTRG.32397.150";
chr11	StringTie	exon	61769879	61770207	1000	+	.	gene_id "MSTRG.32397"; transcript_id "MSTRG.32397.150"; exon_number "1";
chr11	StringTie	exon	61771500	61771750	1000	+	.	gene_id "MSTRG.32397"; transcript_id "MSTRG.32397.150"; exon_number "2";
chr11	StringTie	exon	61771829	61774162	1000	+	.	gene_id "MSTRG.32397"; transcript_id "MSTRG.32397.150"; exon_number "3";
chr11	StringTie	exon	61776056	61776132	1000	+	.	gene_id "MSTRG.32397"; transcript_id "MSTRG.32397.150"; exon_number "4";
chr11	StringTie	exon	61776322	61776440	1000	+	.	gene_id "MSTRG.32397"; transcript_id "MSTRG.32397.150"; exon_number "5";
chr11	StringTie	exon	61776787	61776877	1000	+	.	gene_id "MSTRG.32397"; transcript_id "MSTRG.32397.150"; exon_number "6";
chr11	StringTie	exon	61777237	61777464	1000	+	.	gene_id "MSTRG.32397"; transcript_id "MSTRG.32397.150"; exon_number "7";
chr11	StringTie	exon	61777734	61777845	1000	+	.	gene_id "MSTRG.32397"; transcript_id "MSTRG.32397.150"; exon_number "8";
chr11	StringTie	exon	61778380	61779423	1000	+	.	gene_id "MSTRG.32397"; transcript_id "MSTRG.32397.150"; exon_number "9";
chr11	StringTie	exon	61779498	61779570	1000	+	.	gene_id "MSTRG.32397"; transcript_id "MSTRG.32397.150"; exon_number "10";
chr11	StringTie	exon	61779842	61779930	1000	+	.	gene_id "MSTRG.32397"; transcript_id "MSTRG.32397.150"; exon_number "11";
chr11	StringTie	exon	61780222	61780290	1000	+	.	gene_id "MSTRG.32397"; transcript_id "MSTRG.32397.150"; exon_number "12";
chr11	StringTie	exon	61780960	61781045	1000	+	.	gene_id "MSTRG.32397"; transcript_id "MSTRG.32397.150"; exon_number "13";
chr11	StringTie	exon	61781138	61781329	1000	+	.	gene_id "MSTRG.32397"; transcript_id "MSTRG.32397.150"; exon_number "14";
chr11	StringTie	exon	61781573	61781824	1000	+	.	gene_id "MSTRG.32397"; transcript_id "MSTRG.32397.150"; exon_number "15";
chr11	StringTie	exon	61783513	61783600	1000	+	.	gene_id "MSTRG.32397"; transcript_id "MSTRG.32397.150"; exon_number "16";
chr11	StringTie	exon	61783851	61783925	1000	+	.	gene_id "MSTRG.32397"; transcript_id "MSTRG.32397.150"; exon_number "17";
chr11	StringTie	exon	61784280	61784385	1000	+	.	gene_id "MSTRG.32397"; transcript_id "MSTRG.32397.150"; exon_number "18";
chr11	StringTie	exon	61785800	61785874	1000	+	.	gene_id "MSTRG.32397"; transcript_id "MSTRG.32397.150"; exon_number "19";
chr11	StringTie	exon	61786063	61788518	1000	+	.	gene_id "MSTRG.32397"; transcript_id "MSTRG.32397.150"; exon_number "20";
chr11	StringTie	transcript	61769934	61788580	1000	+	.	gene_id "MSTRG.32397"; transcript_id "MSTRG.32397.151";
chr11	StringTie	exon	61769934	61770114	1000	+	.	gene_id "MSTRG.32397"; transcript_id "MSTRG.32397.151"; exon_number "1";
chr11	StringTie	exon	61770246	61770525	1000	+	.	gene_id "MSTRG.32397"; transcript_id "MSTRG.32397.151"; exon_number "2";
chr11	StringTie	exon	61771500	61771750	1000	+	.	gene_id "MSTRG.32397"; transcript_id "MSTRG.32397.151"; exon_number "3";
chr11	StringTie	exon	61771829	61771952	1000	+	.	gene_id "MSTRG.32397"; transcript_id "MSTRG.32397.151"; exon_number "4";
chr11	StringTie	exon	61773967	61774162	1000	+	.	gene_id "MSTRG.32397"; transcript_id "MSTRG.32397.151"; exon_number "5";
chr11	StringTie	exon	61776056	61776132	1000	+	.	gene_id "MSTRG.32397"; transcript_id "MSTRG.32397.151"; exon_number "6";
chr11	StringTie	exon	61776322	61776432	1000	+	.	gene_id "MSTRG.32397"; transcript_id "MSTRG.32397.151"; exon_number "7";
chr11	StringTie	exon	61776787	61776877	1000	+	.	gene_id "MSTRG.32397"; transcript_id "MSTRG.32397.151"; exon_number "8";
chr11	StringTie	exon	61777264	61777464	1000	+	.	gene_id "MSTRG.32397"; transcript_id "MSTRG.32397.151"; exon_number "9";
chr11	StringTie	exon	61777734	61777845	1000	+	.	gene_id "MSTRG.32397"; transcript_id "MSTRG.32397.151"; exon_number "10";
chr11	StringTie	exon	61778380	61778489	1000	+	.	gene_id "MSTRG.32397"; transcript_id "MSTRG.32397.151"; exon_number "11";
chr11	StringTie	exon	61779263	61779423	1000	+	.	gene_id "MSTRG.32397"; transcript_id "MSTRG.32397.151"; exon_number "12";
chr11	StringTie	exon	61779498	61779570	1000	+	.	gene_id "MSTRG.32397"; transcript_id "MSTRG.32397.151"; exon_number "13";
chr11	StringTie	exon	61779842	61779930	1000	+	.	gene_id "MSTRG.32397"; transcript_id "MSTRG.32397.151"; exon_number "14";
chr11	StringTie	exon	61780222	61780290	1000	+	.	gene_id "MSTRG.32397"; transcript_id "MSTRG.32397.151"; exon_number "15";
chr11	StringTie	exon	61780960	61781045	1000	+	.	gene_id "MSTRG.32397"; transcript_id "MSTRG.32397.151"; exon_number "16";
chr11	StringTie	exon	61781138	61781329	1000	+	.	gene_id "MSTRG.32397"; transcript_id "MSTRG.32397.151"; exon_number "17";
chr11	StringTie	exon	61781573	61781824	1000	+	.	gene_id "MSTRG.32397"; transcript_id "MSTRG.32397.151"; exon_number "18";
chr11	StringTie	exon	61783513	61783600	1000	+	.	gene_id "MSTRG.32397"; transcript_id "MSTRG.32397.151"; exon_number "19";
chr11	StringTie	exon	61783851	61783925	1000	+	.	gene_id "MSTRG.32397"; transcript_id "MSTRG.32397.151"; exon_number "20";
chr11	StringTie	exon	61784280	61784385	1000	+	.	gene_id "MSTRG.32397"; transcript_id "MSTRG.32397.151"; exon_number "21";
chr11	StringTie	exon	61785800	61785874	1000	+	.	gene_id "MSTRG.32397"; transcript_id "MSTRG.32397.151"; exon_number "22";
chr11	StringTie	exon	61786063	61788580	1000	+	.	gene_id "MSTRG.32397"; transcript_id "MSTRG.32397.151"; exon_number "23";
chr11	StringTie	transcript	61770150	61788457	1000	+	.	gene_id "MSTRG.32397"; transcript_id "MSTRG.32397.152";
chr11	StringTie	exon	61770150	61770207	1000	+	.	gene_id "MSTRG.32397"; transcript_id "MSTRG.32397.152"; exon_number "1";
chr11	StringTie	exon	61770392	61770525	1000	+	.	gene_id "MSTRG.32397"; transcript_id "MSTRG.32397.152"; exon_number "2";
chr11	StringTie	exon	61771500	61771750	1000	+	.	gene_id "MSTRG.32397"; transcript_id "MSTRG.32397.152"; exon_number "3";
chr11	StringTie	exon	61771829	61771952	1000	+	.	gene_id "MSTRG.32397"; transcript_id "MSTRG.32397.152"; exon_number "4";
chr11	StringTie	exon	61773967	61774162	1000	+	.	gene_id "MSTRG.32397"; transcript_id "MSTRG.32397.152"; exon_number "5";
chr11	StringTie	exon	61776056	61776132	1000	+	.	gene_id "MSTRG.32397"; transcript_id "MSTRG.32397.152"; exon_number "6";
chr11	StringTie	exon	61776322	61776432	1000	+	.	gene_id "MSTRG.32397"; transcript_id "MSTRG.32397.152"; exon_number "7";
chr11	StringTie	exon	61776787	61776877	1000	+	.	gene_id "MSTRG.32397"; transcript_id "MSTRG.32397.152"; exon_number "8";
chr11	StringTie	exon	61777264	61777464	1000	+	.	gene_id "MSTRG.32397"; transcript_id "MSTRG.32397.152"; exon_number "9";
chr11	StringTie	exon	61777734	61777845	1000	+	.	gene_id "MSTRG.32397"; transcript_id "MSTRG.32397.152"; exon_number "10";
chr11	StringTie	exon	61778380	61778489	1000	+	.	gene_id "MSTRG.32397"; transcript_id "MSTRG.32397.152"; exon_number "11";
chr11	StringTie	exon	61779263	61779570	1000	+	.	gene_id "MSTRG.32397"; transcript_id "MSTRG.32397.152"; exon_number "12";
chr11	StringTie	exon	61779842	61779930	1000	+	.	gene_id "MSTRG.32397"; transcript_id "MSTRG.32397.152"; exon_number "13";
chr11	StringTie	exon	61780222	61780290	1000	+	.	gene_id "MSTRG.32397"; transcript_id "MSTRG.32397.152"; exon_number "14";
chr11	StringTie	exon	61780712	61780792	1000	+	.	gene_id "MSTRG.32397"; transcript_id "MSTRG.32397.152"; exon_number "15";
chr11	StringTie	exon	61780960	61781045	1000	+	.	gene_id "MSTRG.32397"; transcript_id "MSTRG.32397.152"; exon_number "16";
chr11	StringTie	exon	61781138	61781329	1000	+	.	gene_id "MSTRG.32397"; transcript_id "MSTRG.32397.152"; exon_number "17";
chr11	StringTie	exon	61781573	61781824	1000	+	.	gene_id "MSTRG.32397"; transcript_id "MSTRG.32397.152"; exon_number "18";
chr11	StringTie	exon	61783513	61783600	1000	+	.	gene_id "MSTRG.32397"; transcript_id "MSTRG.32397.152"; exon_number "19";
chr11	StringTie	exon	61783851	61783925	1000	+	.	gene_id "MSTRG.32397"; transcript_id "MSTRG.32397.152"; exon_number "20";
chr11	StringTie	exon	61784280	61784385	1000	+	.	gene_id "MSTRG.32397"; transcript_id "MSTRG.32397.152"; exon_number "21";
chr11	StringTie	exon	61785800	61788457	1000	+	.	gene_id "MSTRG.32397"; transcript_id "MSTRG.32397.152"; exon_number "22";
chr11	StringTie	transcript	61771506	61788518	1000	+	.	gene_id "MSTRG.32397"; transcript_id "MSTRG.32397.153";
chr11	StringTie	exon	61771506	61771750	1000	+	.	gene_id "MSTRG.32397"; transcript_id "MSTRG.32397.153"; exon_number "1";
chr11	StringTie	exon	61771829	61771952	1000	+	.	gene_id "MSTRG.32397"; transcript_id "MSTRG.32397.153"; exon_number "2";
chr11	StringTie	exon	61773967	61774162	1000	+	.	gene_id "MSTRG.32397"; transcript_id "MSTRG.32397.153"; exon_number "3";
chr11	StringTie	exon	61776056	61776132	1000	+	.	gene_id "MSTRG.32397"; transcript_id "MSTRG.32397.153"; exon_number "4";
chr11	StringTie	exon	61776322	61776432	1000	+	.	gene_id "MSTRG.32397"; transcript_id "MSTRG.32397.153"; exon_number "5";
chr11	StringTie	exon	61776787	61776877	1000	+	.	gene_id "MSTRG.32397"; transcript_id "MSTRG.32397.153"; exon_number "6";
chr11	StringTie	exon	61777264	61777464	1000	+	.	gene_id "MSTRG.32397"; transcript_id "MSTRG.32397.153"; exon_number "7";
chr11	StringTie	exon	61777734	61777845	1000	+	.	gene_id "MSTRG.32397"; transcript_id "MSTRG.32397.153"; exon_number "8";
chr11	StringTie	exon	61778380	61778489	1000	+	.	gene_id "MSTRG.32397"; transcript_id "MSTRG.32397.153"; exon_number "9";
chr11	StringTie	exon	61779263	61779570	1000	+	.	gene_id "MSTRG.32397"; transcript_id "MSTRG.32397.153"; exon_number "10";
chr11	StringTie	exon	61779842	61779930	1000	+	.	gene_id "MSTRG.32397"; transcript_id "MSTRG.32397.153"; exon_number "11";
chr11	StringTie	exon	61780222	61780290	1000	+	.	gene_id "MSTRG.32397"; transcript_id "MSTRG.32397.153"; exon_number "12";
chr11	StringTie	exon	61780712	61780792	1000	+	.	gene_id "MSTRG.32397"; transcript_id "MSTRG.32397.153"; exon_number "13";
chr11	StringTie	exon	61780957	61781045	1000	+	.	gene_id "MSTRG.32397"; transcript_id "MSTRG.32397.153"; exon_number "14";
chr11	StringTie	exon	61781138	61781329	1000	+	.	gene_id "MSTRG.32397"; transcript_id "MSTRG.32397.153"; exon_number "15";
chr11	StringTie	exon	61781573	61781824	1000	+	.	gene_id "MSTRG.32397"; transcript_id "MSTRG.32397.153"; exon_number "16";
chr11	StringTie	exon	61783498	61783600	1000	+	.	gene_id "MSTRG.32397"; transcript_id "MSTRG.32397.153"; exon_number "17";
chr11	StringTie	exon	61783851	61783925	1000	+	.	gene_id "MSTRG.32397"; transcript_id "MSTRG.32397.153"; exon_number "18";
chr11	StringTie	exon	61784280	61784385	1000	+	.	gene_id "MSTRG.32397"; transcript_id "MSTRG.32397.153"; exon_number "19";
chr11	StringTie	exon	61785800	61785874	1000	+	.	gene_id "MSTRG.32397"; transcript_id "MSTRG.32397.153"; exon_number "20";
chr11	StringTie	exon	61786063	61788518	1000	+	.	gene_id "MSTRG.32397"; transcript_id "MSTRG.32397.153"; exon_number "21";
chr11	StringTie	transcript	61771814	61788624	1000	+	.	gene_id "MSTRG.32397"; transcript_id "MSTRG.32397.154";
chr11	StringTie	exon	61771814	61774162	1000	+	.	gene_id "MSTRG.32397"; transcript_id "MSTRG.32397.154"; exon_number "1";
chr11	StringTie	exon	61776056	61776130	1000	+	.	gene_id "MSTRG.32397"; transcript_id "MSTRG.32397.154"; exon_number "2";
chr11	StringTie	exon	61776322	61776877	1000	+	.	gene_id "MSTRG.32397"; transcript_id "MSTRG.32397.154"; exon_number "3";
chr11	StringTie	exon	61777264	61777464	1000	+	.	gene_id "MSTRG.32397"; transcript_id "MSTRG.32397.154"; exon_number "4";
chr11	StringTie	exon	61777734	61777845	1000	+	.	gene_id "MSTRG.32397"; transcript_id "MSTRG.32397.154"; exon_number "5";
chr11	StringTie	exon	61778380	61779423	1000	+	.	gene_id "MSTRG.32397"; transcript_id "MSTRG.32397.154"; exon_number "6";
chr11	StringTie	exon	61779498	61779570	1000	+	.	gene_id "MSTRG.32397"; transcript_id "MSTRG.32397.154"; exon_number "7";
chr11	StringTie	exon	61779842	61779930	1000	+	.	gene_id "MSTRG.32397"; transcript_id "MSTRG.32397.154"; exon_number "8";
chr11	StringTie	exon	61780222	61780290	1000	+	.	gene_id "MSTRG.32397"; transcript_id "MSTRG.32397.154"; exon_number "9";
chr11	StringTie	exon	61780712	61780792	1000	+	.	gene_id "MSTRG.32397"; transcript_id "MSTRG.32397.154"; exon_number "10";
chr11	StringTie	exon	61780960	61781045	1000	+	.	gene_id "MSTRG.32397"; transcript_id "MSTRG.32397.154"; exon_number "11";
chr11	StringTie	exon	61781138	61781329	1000	+	.	gene_id "MSTRG.32397"; transcript_id "MSTRG.32397.154"; exon_number "12";
chr11	StringTie	exon	61781573	61781824	1000	+	.	gene_id "MSTRG.32397"; transcript_id "MSTRG.32397.154"; exon_number "13";
chr11	StringTie	exon	61783498	61783600	1000	+	.	gene_id "MSTRG.32397"; transcript_id "MSTRG.32397.154"; exon_number "14";
chr11	StringTie	exon	61783851	61783925	1000	+	.	gene_id "MSTRG.32397"; transcript_id "MSTRG.32397.154"; exon_number "15";
chr11	StringTie	exon	61784280	61784385	1000	+	.	gene_id "MSTRG.32397"; transcript_id "MSTRG.32397.154"; exon_number "16";
chr11	StringTie	exon	61785800	61785874	1000	+	.	gene_id "MSTRG.32397"; transcript_id "MSTRG.32397.154"; exon_number "17";
chr11	StringTie	exon	61786063	61788624	1000	+	.	gene_id "MSTRG.32397"; transcript_id "MSTRG.32397.154"; exon_number "18";
chr11	StringTie	transcript	61771825	61788569	1000	+	.	gene_id "MSTRG.32397"; transcript_id "MSTRG.32397.155";
chr11	StringTie	exon	61771825	61771952	1000	+	.	gene_id "MSTRG.32397"; transcript_id "MSTRG.32397.155"; exon_number "1";
chr11	StringTie	exon	61773538	61774162	1000	+	.	gene_id "MSTRG.32397"; transcript_id "MSTRG.32397.155"; exon_number "2";
chr11	StringTie	exon	61776056	61776132	1000	+	.	gene_id "MSTRG.32397"; transcript_id "MSTRG.32397.155"; exon_number "3";
chr11	StringTie	exon	61776322	61776877	1000	+	.	gene_id "MSTRG.32397"; transcript_id "MSTRG.32397.155"; exon_number "4";
chr11	StringTie	exon	61777312	61777464	1000	+	.	gene_id "MSTRG.32397"; transcript_id "MSTRG.32397.155"; exon_number "5";
chr11	StringTie	exon	61777734	61777845	1000	+	.	gene_id "MSTRG.32397"; transcript_id "MSTRG.32397.155"; exon_number "6";
chr11	StringTie	exon	61778380	61779423	1000	+	.	gene_id "MSTRG.32397"; transcript_id "MSTRG.32397.155"; exon_number "7";
chr11	StringTie	exon	61779498	61779570	1000	+	.	gene_id "MSTRG.32397"; transcript_id "MSTRG.32397.155"; exon_number "8";
chr11	StringTie	exon	61779842	61779930	1000	+	.	gene_id "MSTRG.32397"; transcript_id "MSTRG.32397.155"; exon_number "9";
chr11	StringTie	exon	61780222	61780290	1000	+	.	gene_id "MSTRG.32397"; transcript_id "MSTRG.32397.155"; exon_number "10";
chr11	StringTie	exon	61780960	61781045	1000	+	.	gene_id "MSTRG.32397"; transcript_id "MSTRG.32397.155"; exon_number "11";
chr11	StringTie	exon	61781138	61781329	1000	+	.	gene_id "MSTRG.32397"; transcript_id "MSTRG.32397.155"; exon_number "12";
chr11	StringTie	exon	61781573	61781824	1000	+	.	gene_id "MSTRG.32397"; transcript_id "MSTRG.32397.155"; exon_number "13";
chr11	StringTie	exon	61783513	61783600	1000	+	.	gene_id "MSTRG.32397"; transcript_id "MSTRG.32397.155"; exon_number "14";
chr11	StringTie	exon	61783851	61783925	1000	+	.	gene_id "MSTRG.32397"; transcript_id "MSTRG.32397.155"; exon_number "15";
chr11	StringTie	exon	61784280	61784385	1000	+	.	gene_id "MSTRG.32397"; transcript_id "MSTRG.32397.155"; exon_number "16";
chr11	StringTie	exon	61785800	61785874	1000	+	.	gene_id "MSTRG.32397"; transcript_id "MSTRG.32397.155"; exon_number "17";
chr11	StringTie	exon	61786063	61788569	1000	+	.	gene_id "MSTRG.32397"; transcript_id "MSTRG.32397.155"; exon_number "18";
chr11	StringTie	transcript	61771829	61788597	1000	+	.	gene_id "MSTRG.32397"; transcript_id "MSTRG.32397.156";
chr11	StringTie	exon	61771829	61771952	1000	+	.	gene_id "MSTRG.32397"; transcript_id "MSTRG.32397.156"; exon_number "1";
chr11	StringTie	exon	61773967	61774162	1000	+	.	gene_id "MSTRG.32397"; transcript_id "MSTRG.32397.156"; exon_number "2";
chr11	StringTie	exon	61776056	61776132	1000	+	.	gene_id "MSTRG.32397"; transcript_id "MSTRG.32397.156"; exon_number "3";
chr11	StringTie	exon	61776322	61776877	1000	+	.	gene_id "MSTRG.32397"; transcript_id "MSTRG.32397.156"; exon_number "4";
chr11	StringTie	exon	61777264	61777464	1000	+	.	gene_id "MSTRG.32397"; transcript_id "MSTRG.32397.156"; exon_number "5";
chr11	StringTie	exon	61777734	61777845	1000	+	.	gene_id "MSTRG.32397"; transcript_id "MSTRG.32397.156"; exon_number "6";
chr11	StringTie	exon	61778380	61778489	1000	+	.	gene_id "MSTRG.32397"; transcript_id "MSTRG.32397.156"; exon_number "7";
chr11	StringTie	exon	61779263	61779423	1000	+	.	gene_id "MSTRG.32397"; transcript_id "MSTRG.32397.156"; exon_number "8";
chr11	StringTie	exon	61779498	61779570	1000	+	.	gene_id "MSTRG.32397"; transcript_id "MSTRG.32397.156"; exon_number "9";
chr11	StringTie	exon	61779842	61779930	1000	+	.	gene_id "MSTRG.32397"; transcript_id "MSTRG.32397.156"; exon_number "10";
chr11	StringTie	exon	61780222	61780290	1000	+	.	gene_id "MSTRG.32397"; transcript_id "MSTRG.32397.156"; exon_number "11";
chr11	StringTie	exon	61780712	61780792	1000	+	.	gene_id "MSTRG.32397"; transcript_id "MSTRG.32397.156"; exon_number "12";
chr11	StringTie	exon	61780960	61781045	1000	+	.	gene_id "MSTRG.32397"; transcript_id "MSTRG.32397.156"; exon_number "13";
chr11	StringTie	exon	61781138	61781329	1000	+	.	gene_id "MSTRG.32397"; transcript_id "MSTRG.32397.156"; exon_number "14";
chr11	StringTie	exon	61781573	61783600	1000	+	.	gene_id "MSTRG.32397"; transcript_id "MSTRG.32397.156"; exon_number "15";
chr11	StringTie	exon	61783851	61783925	1000	+	.	gene_id "MSTRG.32397"; transcript_id "MSTRG.32397.156"; exon_number "16";
chr11	StringTie	exon	61784280	61784385	1000	+	.	gene_id "MSTRG.32397"; transcript_id "MSTRG.32397.156"; exon_number "17";
chr11	StringTie	exon	61785713	61785874	1000	+	.	gene_id "MSTRG.32397"; transcript_id "MSTRG.32397.156"; exon_number "18";
chr11	StringTie	exon	61786063	61788597	1000	+	.	gene_id "MSTRG.32397"; transcript_id "MSTRG.32397.156"; exon_number "19";
chr11	StringTie	transcript	61771830	61788518	1000	+	.	gene_id "MSTRG.32397"; transcript_id "MSTRG.32397.157";
chr11	StringTie	exon	61771830	61771952	1000	+	.	gene_id "MSTRG.32397"; transcript_id "MSTRG.32397.157"; exon_number "1";
chr11	StringTie	exon	61773967	61774162	1000	+	.	gene_id "MSTRG.32397"; transcript_id "MSTRG.32397.157"; exon_number "2";
chr11	StringTie	exon	61776056	61776132	1000	+	.	gene_id "MSTRG.32397"; transcript_id "MSTRG.32397.157"; exon_number "3";
chr11	StringTie	exon	61776322	61776432	1000	+	.	gene_id "MSTRG.32397"; transcript_id "MSTRG.32397.157"; exon_number "4";
chr11	StringTie	exon	61776787	61776877	1000	+	.	gene_id "MSTRG.32397"; transcript_id "MSTRG.32397.157"; exon_number "5";
chr11	StringTie	exon	61777264	61777464	1000	+	.	gene_id "MSTRG.32397"; transcript_id "MSTRG.32397.157"; exon_number "6";
chr11	StringTie	exon	61777734	61777845	1000	+	.	gene_id "MSTRG.32397"; transcript_id "MSTRG.32397.157"; exon_number "7";
chr11	StringTie	exon	61778380	61778489	1000	+	.	gene_id "MSTRG.32397"; transcript_id "MSTRG.32397.157"; exon_number "8";
chr11	StringTie	exon	61779263	61779423	1000	+	.	gene_id "MSTRG.32397"; transcript_id "MSTRG.32397.157"; exon_number "9";
chr11	StringTie	exon	61779498	61779570	1000	+	.	gene_id "MSTRG.32397"; transcript_id "MSTRG.32397.157"; exon_number "10";
chr11	StringTie	exon	61779842	61779930	1000	+	.	gene_id "MSTRG.32397"; transcript_id "MSTRG.32397.157"; exon_number "11";
chr11	StringTie	exon	61780222	61780290	1000	+	.	gene_id "MSTRG.32397"; transcript_id "MSTRG.32397.157"; exon_number "12";
chr11	StringTie	exon	61780957	61781045	1000	+	.	gene_id "MSTRG.32397"; transcript_id "MSTRG.32397.157"; exon_number "13";
chr11	StringTie	exon	61781138	61781329	1000	+	.	gene_id "MSTRG.32397"; transcript_id "MSTRG.32397.157"; exon_number "14";
chr11	StringTie	exon	61781573	61781824	1000	+	.	gene_id "MSTRG.32397"; transcript_id "MSTRG.32397.157"; exon_number "15";
chr11	StringTie	exon	61783851	61783925	1000	+	.	gene_id "MSTRG.32397"; transcript_id "MSTRG.32397.157"; exon_number "16";
chr11	StringTie	exon	61784280	61784385	1000	+	.	gene_id "MSTRG.32397"; transcript_id "MSTRG.32397.157"; exon_number "17";
chr11	StringTie	exon	61785800	61785874	1000	+	.	gene_id "MSTRG.32397"; transcript_id "MSTRG.32397.157"; exon_number "18";
chr11	StringTie	exon	61786063	61788518	1000	+	.	gene_id "MSTRG.32397"; transcript_id "MSTRG.32397.157"; exon_number "19";
chr11	StringTie	transcript	61772585	61788900	1000	+	.	gene_id "MSTRG.32397"; transcript_id "MSTRG.32397.158";
chr11	StringTie	exon	61772585	61774162	1000	+	.	gene_id "MSTRG.32397"; transcript_id "MSTRG.32397.158"; exon_number "1";
chr11	StringTie	exon	61776056	61776132	1000	+	.	gene_id "MSTRG.32397"; transcript_id "MSTRG.32397.158"; exon_number "2";
chr11	StringTie	exon	61776322	61776432	1000	+	.	gene_id "MSTRG.32397"; transcript_id "MSTRG.32397.158"; exon_number "3";
chr11	StringTie	exon	61776787	61776877	1000	+	.	gene_id "MSTRG.32397"; transcript_id "MSTRG.32397.158"; exon_number "4";
chr11	StringTie	exon	61777237	61777464	1000	+	.	gene_id "MSTRG.32397"; transcript_id "MSTRG.32397.158"; exon_number "5";
chr11	StringTie	exon	61777734	61777845	1000	+	.	gene_id "MSTRG.32397"; transcript_id "MSTRG.32397.158"; exon_number "6";
chr11	StringTie	exon	61778380	61778489	1000	+	.	gene_id "MSTRG.32397"; transcript_id "MSTRG.32397.158"; exon_number "7";
chr11	StringTie	exon	61779263	61779423	1000	+	.	gene_id "MSTRG.32397"; transcript_id "MSTRG.32397.158"; exon_number "8";
chr11	StringTie	exon	61779498	61779570	1000	+	.	gene_id "MSTRG.32397"; transcript_id "MSTRG.32397.158"; exon_number "9";
chr11	StringTie	exon	61779842	61779930	1000	+	.	gene_id "MSTRG.32397"; transcript_id "MSTRG.32397.158"; exon_number "10";
chr11	StringTie	exon	61780222	61780290	1000	+	.	gene_id "MSTRG.32397"; transcript_id "MSTRG.32397.158"; exon_number "11";
chr11	StringTie	exon	61780712	61780792	1000	+	.	gene_id "MSTRG.32397"; transcript_id "MSTRG.32397.158"; exon_number "12";
chr11	StringTie	exon	61780960	61781045	1000	+	.	gene_id "MSTRG.32397"; transcript_id "MSTRG.32397.158"; exon_number "13";
chr11	StringTie	exon	61781138	61781329	1000	+	.	gene_id "MSTRG.32397"; transcript_id "MSTRG.32397.158"; exon_number "14";
chr11	StringTie	exon	61781573	61781824	1000	+	.	gene_id "MSTRG.32397"; transcript_id "MSTRG.32397.158"; exon_number "15";
chr11	StringTie	exon	61783513	61783600	1000	+	.	gene_id "MSTRG.32397"; transcript_id "MSTRG.32397.158"; exon_number "16";
chr11	StringTie	exon	61783851	61783925	1000	+	.	gene_id "MSTRG.32397"; transcript_id "MSTRG.32397.158"; exon_number "17";
chr11	StringTie	exon	61784280	61784385	1000	+	.	gene_id "MSTRG.32397"; transcript_id "MSTRG.32397.158"; exon_number "18";
chr11	StringTie	exon	61785800	61785874	1000	+	.	gene_id "MSTRG.32397"; transcript_id "MSTRG.32397.158"; exon_number "19";
chr11	StringTie	exon	61786063	61788900	1000	+	.	gene_id "MSTRG.32397"; transcript_id "MSTRG.32397.158"; exon_number "20";
chr11	StringTie	transcript	61773499	61788654	1000	+	.	gene_id "MSTRG.32397"; transcript_id "MSTRG.32397.159";
chr11	StringTie	exon	61773499	61773588	1000	+	.	gene_id "MSTRG.32397"; transcript_id "MSTRG.32397.159"; exon_number "1";
chr11	StringTie	exon	61773967	61774162	1000	+	.	gene_id "MSTRG.32397"; transcript_id "MSTRG.32397.159"; exon_number "2";
chr11	StringTie	exon	61776056	61776132	1000	+	.	gene_id "MSTRG.32397"; transcript_id "MSTRG.32397.159"; exon_number "3";
chr11	StringTie	exon	61776322	61776432	1000	+	.	gene_id "MSTRG.32397"; transcript_id "MSTRG.32397.159"; exon_number "4";
chr11	StringTie	exon	61776787	61776877	1000	+	.	gene_id "MSTRG.32397"; transcript_id "MSTRG.32397.159"; exon_number "5";
chr11	StringTie	exon	61777264	61777464	1000	+	.	gene_id "MSTRG.32397"; transcript_id "MSTRG.32397.159"; exon_number "6";
chr11	StringTie	exon	61777734	61777845	1000	+	.	gene_id "MSTRG.32397"; transcript_id "MSTRG.32397.159"; exon_number "7";
chr11	StringTie	exon	61778380	61778489	1000	+	.	gene_id "MSTRG.32397"; transcript_id "MSTRG.32397.159"; exon_number "8";
chr11	StringTie	exon	61779263	61779570	1000	+	.	gene_id "MSTRG.32397"; transcript_id "MSTRG.32397.159"; exon_number "9";
chr11	StringTie	exon	61779842	61779930	1000	+	.	gene_id "MSTRG.32397"; transcript_id "MSTRG.32397.159"; exon_number "10";
chr11	StringTie	exon	61780222	61780290	1000	+	.	gene_id "MSTRG.32397"; transcript_id "MSTRG.32397.159"; exon_number "11";
chr11	StringTie	exon	61780712	61780792	1000	+	.	gene_id "MSTRG.32397"; transcript_id "MSTRG.32397.159"; exon_number "12";
chr11	StringTie	exon	61780960	61781045	1000	+	.	gene_id "MSTRG.32397"; transcript_id "MSTRG.32397.159"; exon_number "13";
chr11	StringTie	exon	61781138	61781329	1000	+	.	gene_id "MSTRG.32397"; transcript_id "MSTRG.32397.159"; exon_number "14";
chr11	StringTie	exon	61781573	61783600	1000	+	.	gene_id "MSTRG.32397"; transcript_id "MSTRG.32397.159"; exon_number "15";
chr11	StringTie	exon	61783851	61783925	1000	+	.	gene_id "MSTRG.32397"; transcript_id "MSTRG.32397.159"; exon_number "16";
chr11	StringTie	exon	61784280	61784385	1000	+	.	gene_id "MSTRG.32397"; transcript_id "MSTRG.32397.159"; exon_number "17";
chr11	StringTie	exon	61785800	61785874	1000	+	.	gene_id "MSTRG.32397"; transcript_id "MSTRG.32397.159"; exon_number "18";
chr11	StringTie	exon	61786063	61788654	1000	+	.	gene_id "MSTRG.32397"; transcript_id "MSTRG.32397.159"; exon_number "19";
chr11	StringTie	transcript	61752520	61788784	1000	+	.	gene_id "MSTRG.32397"; transcript_id "MSTRG.32397.16";
chr11	StringTie	exon	61752520	61752790	1000	+	.	gene_id "MSTRG.32397"; transcript_id "MSTRG.32397.16"; exon_number "1";
chr11	StringTie	exon	61765625	61765712	1000	+	.	gene_id "MSTRG.32397"; transcript_id "MSTRG.32397.16"; exon_number "2";
chr11	StringTie	exon	61765958	61766221	1000	+	.	gene_id "MSTRG.32397"; transcript_id "MSTRG.32397.16"; exon_number "3";
chr11	StringTie	exon	61769260	61769321	1000	+	.	gene_id "MSTRG.32397"; transcript_id "MSTRG.32397.16"; exon_number "4";
chr11	StringTie	exon	61770119	61770207	1000	+	.	gene_id "MSTRG.32397"; transcript_id "MSTRG.32397.16"; exon_number "5";
chr11	StringTie	exon	61770392	61770525	1000	+	.	gene_id "MSTRG.32397"; transcript_id "MSTRG.32397.16"; exon_number "6";
chr11	StringTie	exon	61771500	61771750	1000	+	.	gene_id "MSTRG.32397"; transcript_id "MSTRG.32397.16"; exon_number "7";
chr11	StringTie	exon	61771829	61771952	1000	+	.	gene_id "MSTRG.32397"; transcript_id "MSTRG.32397.16"; exon_number "8";
chr11	StringTie	exon	61773967	61774162	1000	+	.	gene_id "MSTRG.32397"; transcript_id "MSTRG.32397.16"; exon_number "9";
chr11	StringTie	exon	61776056	61776132	1000	+	.	gene_id "MSTRG.32397"; transcript_id "MSTRG.32397.16"; exon_number "10";
chr11	StringTie	exon	61776322	61776432	1000	+	.	gene_id "MSTRG.32397"; transcript_id "MSTRG.32397.16"; exon_number "11";
chr11	StringTie	exon	61776787	61776877	1000	+	.	gene_id "MSTRG.32397"; transcript_id "MSTRG.32397.16"; exon_number "12";
chr11	StringTie	exon	61777264	61777464	1000	+	.	gene_id "MSTRG.32397"; transcript_id "MSTRG.32397.16"; exon_number "13";
chr11	StringTie	exon	61777734	61777845	1000	+	.	gene_id "MSTRG.32397"; transcript_id "MSTRG.32397.16"; exon_number "14";
chr11	StringTie	exon	61778380	61778489	1000	+	.	gene_id "MSTRG.32397"; transcript_id "MSTRG.32397.16"; exon_number "15";
chr11	StringTie	exon	61779263	61779423	1000	+	.	gene_id "MSTRG.32397"; transcript_id "MSTRG.32397.16"; exon_number "16";
chr11	StringTie	exon	61779498	61779570	1000	+	.	gene_id "MSTRG.32397"; transcript_id "MSTRG.32397.16"; exon_number "17";
chr11	StringTie	exon	61779842	61779930	1000	+	.	gene_id "MSTRG.32397"; transcript_id "MSTRG.32397.16"; exon_number "18";
chr11	StringTie	exon	61780222	61780290	1000	+	.	gene_id "MSTRG.32397"; transcript_id "MSTRG.32397.16"; exon_number "19";
chr11	StringTie	exon	61780960	61781045	1000	+	.	gene_id "MSTRG.32397"; transcript_id "MSTRG.32397.16"; exon_number "20";
chr11	StringTie	exon	61781138	61781329	1000	+	.	gene_id "MSTRG.32397"; transcript_id "MSTRG.32397.16"; exon_number "21";
chr11	StringTie	exon	61781573	61781824	1000	+	.	gene_id "MSTRG.32397"; transcript_id "MSTRG.32397.16"; exon_number "22";
chr11	StringTie	exon	61783513	61783600	1000	+	.	gene_id "MSTRG.32397"; transcript_id "MSTRG.32397.16"; exon_number "23";
chr11	StringTie	exon	61783851	61783925	1000	+	.	gene_id "MSTRG.32397"; transcript_id "MSTRG.32397.16"; exon_number "24";
chr11	StringTie	exon	61784280	61784385	1000	+	.	gene_id "MSTRG.32397"; transcript_id "MSTRG.32397.16"; exon_number "25";
chr11	StringTie	exon	61785800	61785874	1000	+	.	gene_id "MSTRG.32397"; transcript_id "MSTRG.32397.16"; exon_number "26";
chr11	StringTie	exon	61786063	61788784	1000	+	.	gene_id "MSTRG.32397"; transcript_id "MSTRG.32397.16"; exon_number "27";
chr11	StringTie	transcript	61773696	61788518	1000	+	.	gene_id "MSTRG.32397"; transcript_id "MSTRG.32397.160";
chr11	StringTie	exon	61773696	61774162	1000	+	.	gene_id "MSTRG.32397"; transcript_id "MSTRG.32397.160"; exon_number "1";
chr11	StringTie	exon	61776056	61776132	1000	+	.	gene_id "MSTRG.32397"; transcript_id "MSTRG.32397.160"; exon_number "2";
chr11	StringTie	exon	61776322	61776440	1000	+	.	gene_id "MSTRG.32397"; transcript_id "MSTRG.32397.160"; exon_number "3";
chr11	StringTie	exon	61776787	61776877	1000	+	.	gene_id "MSTRG.32397"; transcript_id "MSTRG.32397.160"; exon_number "4";
chr11	StringTie	exon	61777264	61777464	1000	+	.	gene_id "MSTRG.32397"; transcript_id "MSTRG.32397.160"; exon_number "5";
chr11	StringTie	exon	61777734	61777845	1000	+	.	gene_id "MSTRG.32397"; transcript_id "MSTRG.32397.160"; exon_number "6";
chr11	StringTie	exon	61778380	61779423	1000	+	.	gene_id "MSTRG.32397"; transcript_id "MSTRG.32397.160"; exon_number "7";
chr11	StringTie	exon	61779498	61779570	1000	+	.	gene_id "MSTRG.32397"; transcript_id "MSTRG.32397.160"; exon_number "8";
chr11	StringTie	exon	61779842	61779930	1000	+	.	gene_id "MSTRG.32397"; transcript_id "MSTRG.32397.160"; exon_number "9";
chr11	StringTie	exon	61780222	61780290	1000	+	.	gene_id "MSTRG.32397"; transcript_id "MSTRG.32397.160"; exon_number "10";
chr11	StringTie	exon	61780960	61781045	1000	+	.	gene_id "MSTRG.32397"; transcript_id "MSTRG.32397.160"; exon_number "11";
chr11	StringTie	exon	61781138	61781329	1000	+	.	gene_id "MSTRG.32397"; transcript_id "MSTRG.32397.160"; exon_number "12";
chr11	StringTie	exon	61781573	61781824	1000	+	.	gene_id "MSTRG.32397"; transcript_id "MSTRG.32397.160"; exon_number "13";
chr11	StringTie	exon	61783513	61783600	1000	+	.	gene_id "MSTRG.32397"; transcript_id "MSTRG.32397.160"; exon_number "14";
chr11	StringTie	exon	61783851	61784385	1000	+	.	gene_id "MSTRG.32397"; transcript_id "MSTRG.32397.160"; exon_number "15";
chr11	StringTie	exon	61785800	61785874	1000	+	.	gene_id "MSTRG.32397"; transcript_id "MSTRG.32397.160"; exon_number "16";
chr11	StringTie	exon	61786063	61788518	1000	+	.	gene_id "MSTRG.32397"; transcript_id "MSTRG.32397.160"; exon_number "17";
chr11	StringTie	transcript	61775227	61788666	1000	+	.	gene_id "MSTRG.32397"; transcript_id "MSTRG.32397.161";
chr11	StringTie	exon	61775227	61775604	1000	+	.	gene_id "MSTRG.32397"; transcript_id "MSTRG.32397.161"; exon_number "1";
chr11	StringTie	exon	61776056	61776132	1000	+	.	gene_id "MSTRG.32397"; transcript_id "MSTRG.32397.161"; exon_number "2";
chr11	StringTie	exon	61776322	61776432	1000	+	.	gene_id "MSTRG.32397"; transcript_id "MSTRG.32397.161"; exon_number "3";
chr11	StringTie	exon	61776787	61777464	1000	+	.	gene_id "MSTRG.32397"; transcript_id "MSTRG.32397.161"; exon_number "4";
chr11	StringTie	exon	61777734	61777845	1000	+	.	gene_id "MSTRG.32397"; transcript_id "MSTRG.32397.161"; exon_number "5";
chr11	StringTie	exon	61778380	61779423	1000	+	.	gene_id "MSTRG.32397"; transcript_id "MSTRG.32397.161"; exon_number "6";
chr11	StringTie	exon	61779498	61779570	1000	+	.	gene_id "MSTRG.32397"; transcript_id "MSTRG.32397.161"; exon_number "7";
chr11	StringTie	exon	61779842	61779930	1000	+	.	gene_id "MSTRG.32397"; transcript_id "MSTRG.32397.161"; exon_number "8";
chr11	StringTie	exon	61780222	61780290	1000	+	.	gene_id "MSTRG.32397"; transcript_id "MSTRG.32397.161"; exon_number "9";
chr11	StringTie	exon	61780712	61780792	1000	+	.	gene_id "MSTRG.32397"; transcript_id "MSTRG.32397.161"; exon_number "10";
chr11	StringTie	exon	61780957	61781045	1000	+	.	gene_id "MSTRG.32397"; transcript_id "MSTRG.32397.161"; exon_number "11";
chr11	StringTie	exon	61781138	61781329	1000	+	.	gene_id "MSTRG.32397"; transcript_id "MSTRG.32397.161"; exon_number "12";
chr11	StringTie	exon	61781573	61783600	1000	+	.	gene_id "MSTRG.32397"; transcript_id "MSTRG.32397.161"; exon_number "13";
chr11	StringTie	exon	61783851	61783925	1000	+	.	gene_id "MSTRG.32397"; transcript_id "MSTRG.32397.161"; exon_number "14";
chr11	StringTie	exon	61784280	61784385	1000	+	.	gene_id "MSTRG.32397"; transcript_id "MSTRG.32397.161"; exon_number "15";
chr11	StringTie	exon	61785800	61785874	1000	+	.	gene_id "MSTRG.32397"; transcript_id "MSTRG.32397.161"; exon_number "16";
chr11	StringTie	exon	61786063	61788666	1000	+	.	gene_id "MSTRG.32397"; transcript_id "MSTRG.32397.161"; exon_number "17";
chr11	StringTie	transcript	61776811	61788721	1000	+	.	gene_id "MSTRG.32397"; transcript_id "MSTRG.32397.162";
chr11	StringTie	exon	61776811	61776877	1000	+	.	gene_id "MSTRG.32397"; transcript_id "MSTRG.32397.162"; exon_number "1";
chr11	StringTie	exon	61777237	61777464	1000	+	.	gene_id "MSTRG.32397"; transcript_id "MSTRG.32397.162"; exon_number "2";
chr11	StringTie	exon	61777734	61777845	1000	+	.	gene_id "MSTRG.32397"; transcript_id "MSTRG.32397.162"; exon_number "3";
chr11	StringTie	exon	61778380	61778489	1000	+	.	gene_id "MSTRG.32397"; transcript_id "MSTRG.32397.162"; exon_number "4";
chr11	StringTie	exon	61779263	61779570	1000	+	.	gene_id "MSTRG.32397"; transcript_id "MSTRG.32397.162"; exon_number "5";
chr11	StringTie	exon	61779842	61779930	1000	+	.	gene_id "MSTRG.32397"; transcript_id "MSTRG.32397.162"; exon_number "6";
chr11	StringTie	exon	61780222	61780290	1000	+	.	gene_id "MSTRG.32397"; transcript_id "MSTRG.32397.162"; exon_number "7";
chr11	StringTie	exon	61780957	61781045	1000	+	.	gene_id "MSTRG.32397"; transcript_id "MSTRG.32397.162"; exon_number "8";
chr11	StringTie	exon	61781138	61781329	1000	+	.	gene_id "MSTRG.32397"; transcript_id "MSTRG.32397.162"; exon_number "9";
chr11	StringTie	exon	61781573	61781824	1000	+	.	gene_id "MSTRG.32397"; transcript_id "MSTRG.32397.162"; exon_number "10";
chr11	StringTie	exon	61783513	61783600	1000	+	.	gene_id "MSTRG.32397"; transcript_id "MSTRG.32397.162"; exon_number "11";
chr11	StringTie	exon	61783851	61783925	1000	+	.	gene_id "MSTRG.32397"; transcript_id "MSTRG.32397.162"; exon_number "12";
chr11	StringTie	exon	61784280	61784385	1000	+	.	gene_id "MSTRG.32397"; transcript_id "MSTRG.32397.162"; exon_number "13";
chr11	StringTie	exon	61785800	61788721	1000	+	.	gene_id "MSTRG.32397"; transcript_id "MSTRG.32397.162"; exon_number "14";
chr11	StringTie	transcript	61779281	61788513	1000	+	.	gene_id "MSTRG.32397"; transcript_id "MSTRG.32397.166";
chr11	StringTie	exon	61779281	61779570	1000	+	.	gene_id "MSTRG.32397"; transcript_id "MSTRG.32397.166"; exon_number "1";
chr11	StringTie	exon	61779842	61779930	1000	+	.	gene_id "MSTRG.32397"; transcript_id "MSTRG.32397.166"; exon_number "2";
chr11	StringTie	exon	61780222	61780290	1000	+	.	gene_id "MSTRG.32397"; transcript_id "MSTRG.32397.166"; exon_number "3";
chr11	StringTie	exon	61780960	61781045	1000	+	.	gene_id "MSTRG.32397"; transcript_id "MSTRG.32397.166"; exon_number "4";
chr11	StringTie	exon	61781138	61781329	1000	+	.	gene_id "MSTRG.32397"; transcript_id "MSTRG.32397.166"; exon_number "5";
chr11	StringTie	exon	61781573	61781824	1000	+	.	gene_id "MSTRG.32397"; transcript_id "MSTRG.32397.166"; exon_number "6";
chr11	StringTie	exon	61783513	61783600	1000	+	.	gene_id "MSTRG.32397"; transcript_id "MSTRG.32397.166"; exon_number "7";
chr11	StringTie	exon	61783851	61783925	1000	+	.	gene_id "MSTRG.32397"; transcript_id "MSTRG.32397.166"; exon_number "8";
chr11	StringTie	exon	61784280	61784384	1000	+	.	gene_id "MSTRG.32397"; transcript_id "MSTRG.32397.166"; exon_number "9";
chr11	StringTie	exon	61785800	61785874	1000	+	.	gene_id "MSTRG.32397"; transcript_id "MSTRG.32397.166"; exon_number "10";
chr11	StringTie	exon	61786063	61788513	1000	+	.	gene_id "MSTRG.32397"; transcript_id "MSTRG.32397.166"; exon_number "11";
chr11	StringTie	transcript	61780031	61788518	1000	+	.	gene_id "MSTRG.32397"; transcript_id "MSTRG.32397.167";
chr11	StringTie	exon	61780031	61780290	1000	+	.	gene_id "MSTRG.32397"; transcript_id "MSTRG.32397.167"; exon_number "1";
chr11	StringTie	exon	61780960	61781045	1000	+	.	gene_id "MSTRG.32397"; transcript_id "MSTRG.32397.167"; exon_number "2";
chr11	StringTie	exon	61781138	61781329	1000	+	.	gene_id "MSTRG.32397"; transcript_id "MSTRG.32397.167"; exon_number "3";
chr11	StringTie	exon	61783513	61783600	1000	+	.	gene_id "MSTRG.32397"; transcript_id "MSTRG.32397.167"; exon_number "4";
chr11	StringTie	exon	61783851	61783925	1000	+	.	gene_id "MSTRG.32397"; transcript_id "MSTRG.32397.167"; exon_number "5";
chr11	StringTie	exon	61784280	61784385	1000	+	.	gene_id "MSTRG.32397"; transcript_id "MSTRG.32397.167"; exon_number "6";
chr11	StringTie	exon	61785800	61785874	1000	+	.	gene_id "MSTRG.32397"; transcript_id "MSTRG.32397.167"; exon_number "7";
chr11	StringTie	exon	61786063	61788518	1000	+	.	gene_id "MSTRG.32397"; transcript_id "MSTRG.32397.167"; exon_number "8";
chr11	StringTie	transcript	61752520	61788732	1000	+	.	gene_id "MSTRG.32397"; transcript_id "MSTRG.32397.17";
chr11	StringTie	exon	61752520	61752790	1000	+	.	gene_id "MSTRG.32397"; transcript_id "MSTRG.32397.17"; exon_number "1";
chr11	StringTie	exon	61765625	61765712	1000	+	.	gene_id "MSTRG.32397"; transcript_id "MSTRG.32397.17"; exon_number "2";
chr11	StringTie	exon	61765958	61766221	1000	+	.	gene_id "MSTRG.32397"; transcript_id "MSTRG.32397.17"; exon_number "3";
chr11	StringTie	exon	61769260	61769314	1000	+	.	gene_id "MSTRG.32397"; transcript_id "MSTRG.32397.17"; exon_number "4";
chr11	StringTie	exon	61770392	61770525	1000	+	.	gene_id "MSTRG.32397"; transcript_id "MSTRG.32397.17"; exon_number "5";
chr11	StringTie	exon	61771500	61771750	1000	+	.	gene_id "MSTRG.32397"; transcript_id "MSTRG.32397.17"; exon_number "6";
chr11	StringTie	exon	61771829	61771952	1000	+	.	gene_id "MSTRG.32397"; transcript_id "MSTRG.32397.17"; exon_number "7";
chr11	StringTie	exon	61773967	61774162	1000	+	.	gene_id "MSTRG.32397"; transcript_id "MSTRG.32397.17"; exon_number "8";
chr11	StringTie	exon	61776056	61776132	1000	+	.	gene_id "MSTRG.32397"; transcript_id "MSTRG.32397.17"; exon_number "9";
chr11	StringTie	exon	61776322	61776432	1000	+	.	gene_id "MSTRG.32397"; transcript_id "MSTRG.32397.17"; exon_number "10";
chr11	StringTie	exon	61776787	61776877	1000	+	.	gene_id "MSTRG.32397"; transcript_id "MSTRG.32397.17"; exon_number "11";
chr11	StringTie	exon	61777264	61777464	1000	+	.	gene_id "MSTRG.32397"; transcript_id "MSTRG.32397.17"; exon_number "12";
chr11	StringTie	exon	61777734	61777845	1000	+	.	gene_id "MSTRG.32397"; transcript_id "MSTRG.32397.17"; exon_number "13";
chr11	StringTie	exon	61778380	61778489	1000	+	.	gene_id "MSTRG.32397"; transcript_id "MSTRG.32397.17"; exon_number "14";
chr11	StringTie	exon	61779263	61779423	1000	+	.	gene_id "MSTRG.32397"; transcript_id "MSTRG.32397.17"; exon_number "15";
chr11	StringTie	exon	61779498	61779570	1000	+	.	gene_id "MSTRG.32397"; transcript_id "MSTRG.32397.17"; exon_number "16";
chr11	StringTie	exon	61779842	61779930	1000	+	.	gene_id "MSTRG.32397"; transcript_id "MSTRG.32397.17"; exon_number "17";
chr11	StringTie	exon	61780222	61780290	1000	+	.	gene_id "MSTRG.32397"; transcript_id "MSTRG.32397.17"; exon_number "18";
chr11	StringTie	exon	61780712	61780792	1000	+	.	gene_id "MSTRG.32397"; transcript_id "MSTRG.32397.17"; exon_number "19";
chr11	StringTie	exon	61780957	61781045	1000	+	.	gene_id "MSTRG.32397"; transcript_id "MSTRG.32397.17"; exon_number "20";
chr11	StringTie	exon	61781138	61781329	1000	+	.	gene_id "MSTRG.32397"; transcript_id "MSTRG.32397.17"; exon_number "21";
chr11	StringTie	exon	61781573	61781824	1000	+	.	gene_id "MSTRG.32397"; transcript_id "MSTRG.32397.17"; exon_number "22";
chr11	StringTie	exon	61783513	61783600	1000	+	.	gene_id "MSTRG.32397"; transcript_id "MSTRG.32397.17"; exon_number "23";
chr11	StringTie	exon	61783851	61783925	1000	+	.	gene_id "MSTRG.32397"; transcript_id "MSTRG.32397.17"; exon_number "24";
chr11	StringTie	exon	61784280	61784385	1000	+	.	gene_id "MSTRG.32397"; transcript_id "MSTRG.32397.17"; exon_number "25";
chr11	StringTie	exon	61785800	61785874	1000	+	.	gene_id "MSTRG.32397"; transcript_id "MSTRG.32397.17"; exon_number "26";
chr11	StringTie	exon	61786063	61788732	1000	+	.	gene_id "MSTRG.32397"; transcript_id "MSTRG.32397.17"; exon_number "27";
chr11	StringTie	transcript	61752520	61788544	1000	+	.	gene_id "MSTRG.32397"; transcript_id "MSTRG.32397.18";
chr11	StringTie	exon	61752520	61752790	1000	+	.	gene_id "MSTRG.32397"; transcript_id "MSTRG.32397.18"; exon_number "1";
chr11	StringTie	exon	61765625	61765712	1000	+	.	gene_id "MSTRG.32397"; transcript_id "MSTRG.32397.18"; exon_number "2";
chr11	StringTie	exon	61765958	61766221	1000	+	.	gene_id "MSTRG.32397"; transcript_id "MSTRG.32397.18"; exon_number "3";
chr11	StringTie	exon	61770392	61770525	1000	+	.	gene_id "MSTRG.32397"; transcript_id "MSTRG.32397.18"; exon_number "4";
chr11	StringTie	exon	61771500	61771750	1000	+	.	gene_id "MSTRG.32397"; transcript_id "MSTRG.32397.18"; exon_number "5";
chr11	StringTie	exon	61771829	61771952	1000	+	.	gene_id "MSTRG.32397"; transcript_id "MSTRG.32397.18"; exon_number "6";
chr11	StringTie	exon	61773967	61774162	1000	+	.	gene_id "MSTRG.32397"; transcript_id "MSTRG.32397.18"; exon_number "7";
chr11	StringTie	exon	61776056	61776132	1000	+	.	gene_id "MSTRG.32397"; transcript_id "MSTRG.32397.18"; exon_number "8";
chr11	StringTie	exon	61776322	61776432	1000	+	.	gene_id "MSTRG.32397"; transcript_id "MSTRG.32397.18"; exon_number "9";
chr11	StringTie	exon	61776787	61776877	1000	+	.	gene_id "MSTRG.32397"; transcript_id "MSTRG.32397.18"; exon_number "10";
chr11	StringTie	exon	61777264	61777464	1000	+	.	gene_id "MSTRG.32397"; transcript_id "MSTRG.32397.18"; exon_number "11";
chr11	StringTie	exon	61777734	61777845	1000	+	.	gene_id "MSTRG.32397"; transcript_id "MSTRG.32397.18"; exon_number "12";
chr11	StringTie	exon	61778380	61778489	1000	+	.	gene_id "MSTRG.32397"; transcript_id "MSTRG.32397.18"; exon_number "13";
chr11	StringTie	exon	61779263	61779423	1000	+	.	gene_id "MSTRG.32397"; transcript_id "MSTRG.32397.18"; exon_number "14";
chr11	StringTie	exon	61779498	61779570	1000	+	.	gene_id "MSTRG.32397"; transcript_id "MSTRG.32397.18"; exon_number "15";
chr11	StringTie	exon	61779842	61779930	1000	+	.	gene_id "MSTRG.32397"; transcript_id "MSTRG.32397.18"; exon_number "16";
chr11	StringTie	exon	61780222	61780290	1000	+	.	gene_id "MSTRG.32397"; transcript_id "MSTRG.32397.18"; exon_number "17";
chr11	StringTie	exon	61780960	61781045	1000	+	.	gene_id "MSTRG.32397"; transcript_id "MSTRG.32397.18"; exon_number "18";
chr11	StringTie	exon	61781138	61781329	1000	+	.	gene_id "MSTRG.32397"; transcript_id "MSTRG.32397.18"; exon_number "19";
chr11	StringTie	exon	61781573	61781824	1000	+	.	gene_id "MSTRG.32397"; transcript_id "MSTRG.32397.18"; exon_number "20";
chr11	StringTie	exon	61783513	61783600	1000	+	.	gene_id "MSTRG.32397"; transcript_id "MSTRG.32397.18"; exon_number "21";
chr11	StringTie	exon	61783851	61783925	1000	+	.	gene_id "MSTRG.32397"; transcript_id "MSTRG.32397.18"; exon_number "22";
chr11	StringTie	exon	61784280	61784385	1000	+	.	gene_id "MSTRG.32397"; transcript_id "MSTRG.32397.18"; exon_number "23";
chr11	StringTie	exon	61785800	61785874	1000	+	.	gene_id "MSTRG.32397"; transcript_id "MSTRG.32397.18"; exon_number "24";
chr11	StringTie	exon	61786063	61788544	1000	+	.	gene_id "MSTRG.32397"; transcript_id "MSTRG.32397.18"; exon_number "25";
chr11	StringTie	transcript	61752521	61788960	1000	+	.	gene_id "MSTRG.32397"; transcript_id "MSTRG.32397.19";
chr11	StringTie	exon	61752521	61752790	1000	+	.	gene_id "MSTRG.32397"; transcript_id "MSTRG.32397.19"; exon_number "1";
chr11	StringTie	exon	61765625	61765712	1000	+	.	gene_id "MSTRG.32397"; transcript_id "MSTRG.32397.19"; exon_number "2";
chr11	StringTie	exon	61765958	61766221	1000	+	.	gene_id "MSTRG.32397"; transcript_id "MSTRG.32397.19"; exon_number "3";
chr11	StringTie	exon	61769260	61769314	1000	+	.	gene_id "MSTRG.32397"; transcript_id "MSTRG.32397.19"; exon_number "4";
chr11	StringTie	exon	61770392	61770525	1000	+	.	gene_id "MSTRG.32397"; transcript_id "MSTRG.32397.19"; exon_number "5";
chr11	StringTie	exon	61771500	61771750	1000	+	.	gene_id "MSTRG.32397"; transcript_id "MSTRG.32397.19"; exon_number "6";
chr11	StringTie	exon	61771829	61771952	1000	+	.	gene_id "MSTRG.32397"; transcript_id "MSTRG.32397.19"; exon_number "7";
chr11	StringTie	exon	61773967	61774162	1000	+	.	gene_id "MSTRG.32397"; transcript_id "MSTRG.32397.19"; exon_number "8";
chr11	StringTie	exon	61776056	61776132	1000	+	.	gene_id "MSTRG.32397"; transcript_id "MSTRG.32397.19"; exon_number "9";
chr11	StringTie	exon	61776322	61776432	1000	+	.	gene_id "MSTRG.32397"; transcript_id "MSTRG.32397.19"; exon_number "10";
chr11	StringTie	exon	61776787	61776877	1000	+	.	gene_id "MSTRG.32397"; transcript_id "MSTRG.32397.19"; exon_number "11";
chr11	StringTie	exon	61777264	61777464	1000	+	.	gene_id "MSTRG.32397"; transcript_id "MSTRG.32397.19"; exon_number "12";
chr11	StringTie	exon	61777734	61777845	1000	+	.	gene_id "MSTRG.32397"; transcript_id "MSTRG.32397.19"; exon_number "13";
chr11	StringTie	exon	61778380	61778489	1000	+	.	gene_id "MSTRG.32397"; transcript_id "MSTRG.32397.19"; exon_number "14";
chr11	StringTie	exon	61779263	61779423	1000	+	.	gene_id "MSTRG.32397"; transcript_id "MSTRG.32397.19"; exon_number "15";
chr11	StringTie	exon	61779498	61779570	1000	+	.	gene_id "MSTRG.32397"; transcript_id "MSTRG.32397.19"; exon_number "16";
chr11	StringTie	exon	61779842	61779930	1000	+	.	gene_id "MSTRG.32397"; transcript_id "MSTRG.32397.19"; exon_number "17";
chr11	StringTie	exon	61780222	61780290	1000	+	.	gene_id "MSTRG.32397"; transcript_id "MSTRG.32397.19"; exon_number "18";
chr11	StringTie	exon	61780957	61781045	1000	+	.	gene_id "MSTRG.32397"; transcript_id "MSTRG.32397.19"; exon_number "19";
chr11	StringTie	exon	61781138	61781329	1000	+	.	gene_id "MSTRG.32397"; transcript_id "MSTRG.32397.19"; exon_number "20";
chr11	StringTie	exon	61781573	61781824	1000	+	.	gene_id "MSTRG.32397"; transcript_id "MSTRG.32397.19"; exon_number "21";
chr11	StringTie	exon	61783498	61783600	1000	+	.	gene_id "MSTRG.32397"; transcript_id "MSTRG.32397.19"; exon_number "22";
chr11	StringTie	exon	61783851	61783925	1000	+	.	gene_id "MSTRG.32397"; transcript_id "MSTRG.32397.19"; exon_number "23";
chr11	StringTie	exon	61784280	61784385	1000	+	.	gene_id "MSTRG.32397"; transcript_id "MSTRG.32397.19"; exon_number "24";
chr11	StringTie	exon	61785800	61785874	1000	+	.	gene_id "MSTRG.32397"; transcript_id "MSTRG.32397.19"; exon_number "25";
chr11	StringTie	exon	61786063	61788960	1000	+	.	gene_id "MSTRG.32397"; transcript_id "MSTRG.32397.19"; exon_number "26";
chr11	StringTie	transcript	61750576	61788958	1000	+	.	gene_id "MSTRG.32397"; transcript_id "MSTRG.32397.2";
chr11	StringTie	exon	61750576	61752790	1000	+	.	gene_id "MSTRG.32397"; transcript_id "MSTRG.32397.2"; exon_number "1";
chr11	StringTie	exon	61765625	61765712	1000	+	.	gene_id "MSTRG.32397"; transcript_id "MSTRG.32397.2"; exon_number "2";
chr11	StringTie	exon	61765958	61766221	1000	+	.	gene_id "MSTRG.32397"; transcript_id "MSTRG.32397.2"; exon_number "3";
chr11	StringTie	exon	61769260	61769314	1000	+	.	gene_id "MSTRG.32397"; transcript_id "MSTRG.32397.2"; exon_number "4";
chr11	StringTie	exon	61770392	61770525	1000	+	.	gene_id "MSTRG.32397"; transcript_id "MSTRG.32397.2"; exon_number "5";
chr11	StringTie	exon	61771500	61771750	1000	+	.	gene_id "MSTRG.32397"; transcript_id "MSTRG.32397.2"; exon_number "6";
chr11	StringTie	exon	61771829	61771952	1000	+	.	gene_id "MSTRG.32397"; transcript_id "MSTRG.32397.2"; exon_number "7";
chr11	StringTie	exon	61773967	61774162	1000	+	.	gene_id "MSTRG.32397"; transcript_id "MSTRG.32397.2"; exon_number "8";
chr11	StringTie	exon	61776056	61776132	1000	+	.	gene_id "MSTRG.32397"; transcript_id "MSTRG.32397.2"; exon_number "9";
chr11	StringTie	exon	61776322	61776432	1000	+	.	gene_id "MSTRG.32397"; transcript_id "MSTRG.32397.2"; exon_number "10";
chr11	StringTie	exon	61776787	61776877	1000	+	.	gene_id "MSTRG.32397"; transcript_id "MSTRG.32397.2"; exon_number "11";
chr11	StringTie	exon	61777264	61777464	1000	+	.	gene_id "MSTRG.32397"; transcript_id "MSTRG.32397.2"; exon_number "12";
chr11	StringTie	exon	61777734	61777845	1000	+	.	gene_id "MSTRG.32397"; transcript_id "MSTRG.32397.2"; exon_number "13";
chr11	StringTie	exon	61778380	61778489	1000	+	.	gene_id "MSTRG.32397"; transcript_id "MSTRG.32397.2"; exon_number "14";
chr11	StringTie	exon	61779263	61779423	1000	+	.	gene_id "MSTRG.32397"; transcript_id "MSTRG.32397.2"; exon_number "15";
chr11	StringTie	exon	61779498	61779570	1000	+	.	gene_id "MSTRG.32397"; transcript_id "MSTRG.32397.2"; exon_number "16";
chr11	StringTie	exon	61779842	61779930	1000	+	.	gene_id "MSTRG.32397"; transcript_id "MSTRG.32397.2"; exon_number "17";
chr11	StringTie	exon	61780222	61780290	1000	+	.	gene_id "MSTRG.32397"; transcript_id "MSTRG.32397.2"; exon_number "18";
chr11	StringTie	exon	61780960	61781045	1000	+	.	gene_id "MSTRG.32397"; transcript_id "MSTRG.32397.2"; exon_number "19";
chr11	StringTie	exon	61781138	61781329	1000	+	.	gene_id "MSTRG.32397"; transcript_id "MSTRG.32397.2"; exon_number "20";
chr11	StringTie	exon	61781573	61781824	1000	+	.	gene_id "MSTRG.32397"; transcript_id "MSTRG.32397.2"; exon_number "21";
chr11	StringTie	exon	61783513	61783600	1000	+	.	gene_id "MSTRG.32397"; transcript_id "MSTRG.32397.2"; exon_number "22";
chr11	StringTie	exon	61783851	61783925	1000	+	.	gene_id "MSTRG.32397"; transcript_id "MSTRG.32397.2"; exon_number "23";
chr11	StringTie	exon	61784280	61784385	1000	+	.	gene_id "MSTRG.32397"; transcript_id "MSTRG.32397.2"; exon_number "24";
chr11	StringTie	exon	61785800	61785874	1000	+	.	gene_id "MSTRG.32397"; transcript_id "MSTRG.32397.2"; exon_number "25";
chr11	StringTie	exon	61786063	61788958	1000	+	.	gene_id "MSTRG.32397"; transcript_id "MSTRG.32397.2"; exon_number "26";
chr11	StringTie	transcript	61752522	61788530	1000	+	.	gene_id "MSTRG.32397"; transcript_id "MSTRG.32397.20";
chr11	StringTie	exon	61752522	61752790	1000	+	.	gene_id "MSTRG.32397"; transcript_id "MSTRG.32397.20"; exon_number "1";
chr11	StringTie	exon	61765625	61765712	1000	+	.	gene_id "MSTRG.32397"; transcript_id "MSTRG.32397.20"; exon_number "2";
chr11	StringTie	exon	61765958	61766221	1000	+	.	gene_id "MSTRG.32397"; transcript_id "MSTRG.32397.20"; exon_number "3";
chr11	StringTie	exon	61769260	61769321	1000	+	.	gene_id "MSTRG.32397"; transcript_id "MSTRG.32397.20"; exon_number "4";
chr11	StringTie	exon	61770246	61770525	1000	+	.	gene_id "MSTRG.32397"; transcript_id "MSTRG.32397.20"; exon_number "5";
chr11	StringTie	exon	61771500	61771952	1000	+	.	gene_id "MSTRG.32397"; transcript_id "MSTRG.32397.20"; exon_number "6";
chr11	StringTie	exon	61773967	61774162	1000	+	.	gene_id "MSTRG.32397"; transcript_id "MSTRG.32397.20"; exon_number "7";
chr11	StringTie	exon	61776056	61776132	1000	+	.	gene_id "MSTRG.32397"; transcript_id "MSTRG.32397.20"; exon_number "8";
chr11	StringTie	exon	61776322	61776432	1000	+	.	gene_id "MSTRG.32397"; transcript_id "MSTRG.32397.20"; exon_number "9";
chr11	StringTie	exon	61776787	61776877	1000	+	.	gene_id "MSTRG.32397"; transcript_id "MSTRG.32397.20"; exon_number "10";
chr11	StringTie	exon	61777264	61777464	1000	+	.	gene_id "MSTRG.32397"; transcript_id "MSTRG.32397.20"; exon_number "11";
chr11	StringTie	exon	61777734	61777845	1000	+	.	gene_id "MSTRG.32397"; transcript_id "MSTRG.32397.20"; exon_number "12";
chr11	StringTie	exon	61778380	61778489	1000	+	.	gene_id "MSTRG.32397"; transcript_id "MSTRG.32397.20"; exon_number "13";
chr11	StringTie	exon	61779263	61779423	1000	+	.	gene_id "MSTRG.32397"; transcript_id "MSTRG.32397.20"; exon_number "14";
chr11	StringTie	exon	61779498	61779570	1000	+	.	gene_id "MSTRG.32397"; transcript_id "MSTRG.32397.20"; exon_number "15";
chr11	StringTie	exon	61779842	61779930	1000	+	.	gene_id "MSTRG.32397"; transcript_id "MSTRG.32397.20"; exon_number "16";
chr11	StringTie	exon	61780222	61780290	1000	+	.	gene_id "MSTRG.32397"; transcript_id "MSTRG.32397.20"; exon_number "17";
chr11	StringTie	exon	61780960	61781045	1000	+	.	gene_id "MSTRG.32397"; transcript_id "MSTRG.32397.20"; exon_number "18";
chr11	StringTie	exon	61781138	61781329	1000	+	.	gene_id "MSTRG.32397"; transcript_id "MSTRG.32397.20"; exon_number "19";
chr11	StringTie	exon	61781573	61781824	1000	+	.	gene_id "MSTRG.32397"; transcript_id "MSTRG.32397.20"; exon_number "20";
chr11	StringTie	exon	61783513	61783600	1000	+	.	gene_id "MSTRG.32397"; transcript_id "MSTRG.32397.20"; exon_number "21";
chr11	StringTie	exon	61784313	61784385	1000	+	.	gene_id "MSTRG.32397"; transcript_id "MSTRG.32397.20"; exon_number "22";
chr11	StringTie	exon	61785800	61785874	1000	+	.	gene_id "MSTRG.32397"; transcript_id "MSTRG.32397.20"; exon_number "23";
chr11	StringTie	exon	61786063	61788530	1000	+	.	gene_id "MSTRG.32397"; transcript_id "MSTRG.32397.20"; exon_number "24";
chr11	StringTie	transcript	61752540	61788758	1000	+	.	gene_id "MSTRG.32397"; transcript_id "MSTRG.32397.21";
chr11	StringTie	exon	61752540	61752790	1000	+	.	gene_id "MSTRG.32397"; transcript_id "MSTRG.32397.21"; exon_number "1";
chr11	StringTie	exon	61765625	61765712	1000	+	.	gene_id "MSTRG.32397"; transcript_id "MSTRG.32397.21"; exon_number "2";
chr11	StringTie	exon	61765958	61766221	1000	+	.	gene_id "MSTRG.32397"; transcript_id "MSTRG.32397.21"; exon_number "3";
chr11	StringTie	exon	61769260	61769321	1000	+	.	gene_id "MSTRG.32397"; transcript_id "MSTRG.32397.21"; exon_number "4";
chr11	StringTie	exon	61770246	61770525	1000	+	.	gene_id "MSTRG.32397"; transcript_id "MSTRG.32397.21"; exon_number "5";
chr11	StringTie	exon	61771500	61771750	1000	+	.	gene_id "MSTRG.32397"; transcript_id "MSTRG.32397.21"; exon_number "6";
chr11	StringTie	exon	61771829	61771952	1000	+	.	gene_id "MSTRG.32397"; transcript_id "MSTRG.32397.21"; exon_number "7";
chr11	StringTie	exon	61773967	61774162	1000	+	.	gene_id "MSTRG.32397"; transcript_id "MSTRG.32397.21"; exon_number "8";
chr11	StringTie	exon	61776056	61776132	1000	+	.	gene_id "MSTRG.32397"; transcript_id "MSTRG.32397.21"; exon_number "9";
chr11	StringTie	exon	61776322	61776432	1000	+	.	gene_id "MSTRG.32397"; transcript_id "MSTRG.32397.21"; exon_number "10";
chr11	StringTie	exon	61776787	61776877	1000	+	.	gene_id "MSTRG.32397"; transcript_id "MSTRG.32397.21"; exon_number "11";
chr11	StringTie	exon	61777264	61777464	1000	+	.	gene_id "MSTRG.32397"; transcript_id "MSTRG.32397.21"; exon_number "12";
chr11	StringTie	exon	61777734	61777845	1000	+	.	gene_id "MSTRG.32397"; transcript_id "MSTRG.32397.21"; exon_number "13";
chr11	StringTie	exon	61778380	61778489	1000	+	.	gene_id "MSTRG.32397"; transcript_id "MSTRG.32397.21"; exon_number "14";
chr11	StringTie	exon	61779263	61779423	1000	+	.	gene_id "MSTRG.32397"; transcript_id "MSTRG.32397.21"; exon_number "15";
chr11	StringTie	exon	61779498	61779570	1000	+	.	gene_id "MSTRG.32397"; transcript_id "MSTRG.32397.21"; exon_number "16";
chr11	StringTie	exon	61779842	61779930	1000	+	.	gene_id "MSTRG.32397"; transcript_id "MSTRG.32397.21"; exon_number "17";
chr11	StringTie	exon	61780222	61780290	1000	+	.	gene_id "MSTRG.32397"; transcript_id "MSTRG.32397.21"; exon_number "18";
chr11	StringTie	exon	61780712	61780792	1000	+	.	gene_id "MSTRG.32397"; transcript_id "MSTRG.32397.21"; exon_number "19";
chr11	StringTie	exon	61780957	61781045	1000	+	.	gene_id "MSTRG.32397"; transcript_id "MSTRG.32397.21"; exon_number "20";
chr11	StringTie	exon	61781138	61781329	1000	+	.	gene_id "MSTRG.32397"; transcript_id "MSTRG.32397.21"; exon_number "21";
chr11	StringTie	exon	61781573	61781824	1000	+	.	gene_id "MSTRG.32397"; transcript_id "MSTRG.32397.21"; exon_number "22";
chr11	StringTie	exon	61783513	61783600	1000	+	.	gene_id "MSTRG.32397"; transcript_id "MSTRG.32397.21"; exon_number "23";
chr11	StringTie	exon	61783851	61783925	1000	+	.	gene_id "MSTRG.32397"; transcript_id "MSTRG.32397.21"; exon_number "24";
chr11	StringTie	exon	61784280	61784385	1000	+	.	gene_id "MSTRG.32397"; transcript_id "MSTRG.32397.21"; exon_number "25";
chr11	StringTie	exon	61785800	61785874	1000	+	.	gene_id "MSTRG.32397"; transcript_id "MSTRG.32397.21"; exon_number "26";
chr11	StringTie	exon	61786063	61788758	1000	+	.	gene_id "MSTRG.32397"; transcript_id "MSTRG.32397.21"; exon_number "27";
chr11	StringTie	transcript	61752543	61788600	1000	+	.	gene_id "MSTRG.32397"; transcript_id "MSTRG.32397.22";
chr11	StringTie	exon	61752543	61752790	1000	+	.	gene_id "MSTRG.32397"; transcript_id "MSTRG.32397.22"; exon_number "1";
chr11	StringTie	exon	61765625	61765712	1000	+	.	gene_id "MSTRG.32397"; transcript_id "MSTRG.32397.22"; exon_number "2";
chr11	StringTie	exon	61765958	61766221	1000	+	.	gene_id "MSTRG.32397"; transcript_id "MSTRG.32397.22"; exon_number "3";
chr11	StringTie	exon	61769260	61769321	1000	+	.	gene_id "MSTRG.32397"; transcript_id "MSTRG.32397.22"; exon_number "4";
chr11	StringTie	exon	61770392	61770525	1000	+	.	gene_id "MSTRG.32397"; transcript_id "MSTRG.32397.22"; exon_number "5";
chr11	StringTie	exon	61771500	61771750	1000	+	.	gene_id "MSTRG.32397"; transcript_id "MSTRG.32397.22"; exon_number "6";
chr11	StringTie	exon	61771829	61771952	1000	+	.	gene_id "MSTRG.32397"; transcript_id "MSTRG.32397.22"; exon_number "7";
chr11	StringTie	exon	61773967	61774162	1000	+	.	gene_id "MSTRG.32397"; transcript_id "MSTRG.32397.22"; exon_number "8";
chr11	StringTie	exon	61776056	61776132	1000	+	.	gene_id "MSTRG.32397"; transcript_id "MSTRG.32397.22"; exon_number "9";
chr11	StringTie	exon	61776322	61776432	1000	+	.	gene_id "MSTRG.32397"; transcript_id "MSTRG.32397.22"; exon_number "10";
chr11	StringTie	exon	61776787	61776877	1000	+	.	gene_id "MSTRG.32397"; transcript_id "MSTRG.32397.22"; exon_number "11";
chr11	StringTie	exon	61777264	61777464	1000	+	.	gene_id "MSTRG.32397"; transcript_id "MSTRG.32397.22"; exon_number "12";
chr11	StringTie	exon	61777734	61777845	1000	+	.	gene_id "MSTRG.32397"; transcript_id "MSTRG.32397.22"; exon_number "13";
chr11	StringTie	exon	61778380	61778489	1000	+	.	gene_id "MSTRG.32397"; transcript_id "MSTRG.32397.22"; exon_number "14";
chr11	StringTie	exon	61779263	61779423	1000	+	.	gene_id "MSTRG.32397"; transcript_id "MSTRG.32397.22"; exon_number "15";
chr11	StringTie	exon	61779498	61779570	1000	+	.	gene_id "MSTRG.32397"; transcript_id "MSTRG.32397.22"; exon_number "16";
chr11	StringTie	exon	61779842	61779930	1000	+	.	gene_id "MSTRG.32397"; transcript_id "MSTRG.32397.22"; exon_number "17";
chr11	StringTie	exon	61780222	61780290	1000	+	.	gene_id "MSTRG.32397"; transcript_id "MSTRG.32397.22"; exon_number "18";
chr11	StringTie	exon	61780960	61781045	1000	+	.	gene_id "MSTRG.32397"; transcript_id "MSTRG.32397.22"; exon_number "19";
chr11	StringTie	exon	61781138	61781329	1000	+	.	gene_id "MSTRG.32397"; transcript_id "MSTRG.32397.22"; exon_number "20";
chr11	StringTie	exon	61781573	61781824	1000	+	.	gene_id "MSTRG.32397"; transcript_id "MSTRG.32397.22"; exon_number "21";
chr11	StringTie	exon	61783513	61783600	1000	+	.	gene_id "MSTRG.32397"; transcript_id "MSTRG.32397.22"; exon_number "22";
chr11	StringTie	exon	61783851	61783925	1000	+	.	gene_id "MSTRG.32397"; transcript_id "MSTRG.32397.22"; exon_number "23";
chr11	StringTie	exon	61784280	61784385	1000	+	.	gene_id "MSTRG.32397"; transcript_id "MSTRG.32397.22"; exon_number "24";
chr11	StringTie	exon	61785800	61785874	1000	+	.	gene_id "MSTRG.32397"; transcript_id "MSTRG.32397.22"; exon_number "25";
chr11	StringTie	exon	61786063	61788600	1000	+	.	gene_id "MSTRG.32397"; transcript_id "MSTRG.32397.22"; exon_number "26";
chr11	StringTie	transcript	61752549	61788539	1000	+	.	gene_id "MSTRG.32397"; transcript_id "MSTRG.32397.23";
chr11	StringTie	exon	61752549	61752790	1000	+	.	gene_id "MSTRG.32397"; transcript_id "MSTRG.32397.23"; exon_number "1";
chr11	StringTie	exon	61765625	61765712	1000	+	.	gene_id "MSTRG.32397"; transcript_id "MSTRG.32397.23"; exon_number "2";
chr11	StringTie	exon	61765958	61766221	1000	+	.	gene_id "MSTRG.32397"; transcript_id "MSTRG.32397.23"; exon_number "3";
chr11	StringTie	exon	61769260	61769321	1000	+	.	gene_id "MSTRG.32397"; transcript_id "MSTRG.32397.23"; exon_number "4";
chr11	StringTie	exon	61770246	61770525	1000	+	.	gene_id "MSTRG.32397"; transcript_id "MSTRG.32397.23"; exon_number "5";
chr11	StringTie	exon	61771500	61771952	1000	+	.	gene_id "MSTRG.32397"; transcript_id "MSTRG.32397.23"; exon_number "6";
chr11	StringTie	exon	61773967	61774162	1000	+	.	gene_id "MSTRG.32397"; transcript_id "MSTRG.32397.23"; exon_number "7";
chr11	StringTie	exon	61776056	61776132	1000	+	.	gene_id "MSTRG.32397"; transcript_id "MSTRG.32397.23"; exon_number "8";
chr11	StringTie	exon	61776322	61776432	1000	+	.	gene_id "MSTRG.32397"; transcript_id "MSTRG.32397.23"; exon_number "9";
chr11	StringTie	exon	61776787	61776877	1000	+	.	gene_id "MSTRG.32397"; transcript_id "MSTRG.32397.23"; exon_number "10";
chr11	StringTie	exon	61777264	61777464	1000	+	.	gene_id "MSTRG.32397"; transcript_id "MSTRG.32397.23"; exon_number "11";
chr11	StringTie	exon	61777734	61777845	1000	+	.	gene_id "MSTRG.32397"; transcript_id "MSTRG.32397.23"; exon_number "12";
chr11	StringTie	exon	61778380	61778489	1000	+	.	gene_id "MSTRG.32397"; transcript_id "MSTRG.32397.23"; exon_number "13";
chr11	StringTie	exon	61779263	61779423	1000	+	.	gene_id "MSTRG.32397"; transcript_id "MSTRG.32397.23"; exon_number "14";
chr11	StringTie	exon	61779498	61779570	1000	+	.	gene_id "MSTRG.32397"; transcript_id "MSTRG.32397.23"; exon_number "15";
chr11	StringTie	exon	61779842	61779930	1000	+	.	gene_id "MSTRG.32397"; transcript_id "MSTRG.32397.23"; exon_number "16";
chr11	StringTie	exon	61780222	61780290	1000	+	.	gene_id "MSTRG.32397"; transcript_id "MSTRG.32397.23"; exon_number "17";
chr11	StringTie	exon	61780960	61781045	1000	+	.	gene_id "MSTRG.32397"; transcript_id "MSTRG.32397.23"; exon_number "18";
chr11	StringTie	exon	61781138	61781329	1000	+	.	gene_id "MSTRG.32397"; transcript_id "MSTRG.32397.23"; exon_number "19";
chr11	StringTie	exon	61781573	61781824	1000	+	.	gene_id "MSTRG.32397"; transcript_id "MSTRG.32397.23"; exon_number "20";
chr11	StringTie	exon	61783513	61783600	1000	+	.	gene_id "MSTRG.32397"; transcript_id "MSTRG.32397.23"; exon_number "21";
chr11	StringTie	exon	61783824	61783925	1000	+	.	gene_id "MSTRG.32397"; transcript_id "MSTRG.32397.23"; exon_number "22";
chr11	StringTie	exon	61784280	61784385	1000	+	.	gene_id "MSTRG.32397"; transcript_id "MSTRG.32397.23"; exon_number "23";
chr11	StringTie	exon	61785800	61785874	1000	+	.	gene_id "MSTRG.32397"; transcript_id "MSTRG.32397.23"; exon_number "24";
chr11	StringTie	exon	61786063	61788539	1000	+	.	gene_id "MSTRG.32397"; transcript_id "MSTRG.32397.23"; exon_number "25";
chr11	StringTie	transcript	61752549	61788520	1000	+	.	gene_id "MSTRG.32397"; transcript_id "MSTRG.32397.24";
chr11	StringTie	exon	61752549	61752790	1000	+	.	gene_id "MSTRG.32397"; transcript_id "MSTRG.32397.24"; exon_number "1";
chr11	StringTie	exon	61765625	61765712	1000	+	.	gene_id "MSTRG.32397"; transcript_id "MSTRG.32397.24"; exon_number "2";
chr11	StringTie	exon	61765958	61766221	1000	+	.	gene_id "MSTRG.32397"; transcript_id "MSTRG.32397.24"; exon_number "3";
chr11	StringTie	exon	61769260	61769314	1000	+	.	gene_id "MSTRG.32397"; transcript_id "MSTRG.32397.24"; exon_number "4";
chr11	StringTie	exon	61770392	61770525	1000	+	.	gene_id "MSTRG.32397"; transcript_id "MSTRG.32397.24"; exon_number "5";
chr11	StringTie	exon	61771500	61771952	1000	+	.	gene_id "MSTRG.32397"; transcript_id "MSTRG.32397.24"; exon_number "6";
chr11	StringTie	exon	61773967	61774162	1000	+	.	gene_id "MSTRG.32397"; transcript_id "MSTRG.32397.24"; exon_number "7";
chr11	StringTie	exon	61776056	61776132	1000	+	.	gene_id "MSTRG.32397"; transcript_id "MSTRG.32397.24"; exon_number "8";
chr11	StringTie	exon	61776322	61776432	1000	+	.	gene_id "MSTRG.32397"; transcript_id "MSTRG.32397.24"; exon_number "9";
chr11	StringTie	exon	61776787	61776877	1000	+	.	gene_id "MSTRG.32397"; transcript_id "MSTRG.32397.24"; exon_number "10";
chr11	StringTie	exon	61777264	61777464	1000	+	.	gene_id "MSTRG.32397"; transcript_id "MSTRG.32397.24"; exon_number "11";
chr11	StringTie	exon	61777734	61777845	1000	+	.	gene_id "MSTRG.32397"; transcript_id "MSTRG.32397.24"; exon_number "12";
chr11	StringTie	exon	61778380	61778489	1000	+	.	gene_id "MSTRG.32397"; transcript_id "MSTRG.32397.24"; exon_number "13";
chr11	StringTie	exon	61779263	61779423	1000	+	.	gene_id "MSTRG.32397"; transcript_id "MSTRG.32397.24"; exon_number "14";
chr11	StringTie	exon	61779498	61779570	1000	+	.	gene_id "MSTRG.32397"; transcript_id "MSTRG.32397.24"; exon_number "15";
chr11	StringTie	exon	61779842	61779930	1000	+	.	gene_id "MSTRG.32397"; transcript_id "MSTRG.32397.24"; exon_number "16";
chr11	StringTie	exon	61780222	61780290	1000	+	.	gene_id "MSTRG.32397"; transcript_id "MSTRG.32397.24"; exon_number "17";
chr11	StringTie	exon	61780957	61781045	1000	+	.	gene_id "MSTRG.32397"; transcript_id "MSTRG.32397.24"; exon_number "18";
chr11	StringTie	exon	61781138	61781329	1000	+	.	gene_id "MSTRG.32397"; transcript_id "MSTRG.32397.24"; exon_number "19";
chr11	StringTie	exon	61781573	61781824	1000	+	.	gene_id "MSTRG.32397"; transcript_id "MSTRG.32397.24"; exon_number "20";
chr11	StringTie	exon	61783513	61783600	1000	+	.	gene_id "MSTRG.32397"; transcript_id "MSTRG.32397.24"; exon_number "21";
chr11	StringTie	exon	61783824	61783925	1000	+	.	gene_id "MSTRG.32397"; transcript_id "MSTRG.32397.24"; exon_number "22";
chr11	StringTie	exon	61784280	61784385	1000	+	.	gene_id "MSTRG.32397"; transcript_id "MSTRG.32397.24"; exon_number "23";
chr11	StringTie	exon	61785800	61785874	1000	+	.	gene_id "MSTRG.32397"; transcript_id "MSTRG.32397.24"; exon_number "24";
chr11	StringTie	exon	61786063	61788520	1000	+	.	gene_id "MSTRG.32397"; transcript_id "MSTRG.32397.24"; exon_number "25";
chr11	StringTie	transcript	61752550	61788911	1000	+	.	gene_id "MSTRG.32397"; transcript_id "MSTRG.32397.25";
chr11	StringTie	exon	61752550	61752790	1000	+	.	gene_id "MSTRG.32397"; transcript_id "MSTRG.32397.25"; exon_number "1";
chr11	StringTie	exon	61765625	61765712	1000	+	.	gene_id "MSTRG.32397"; transcript_id "MSTRG.32397.25"; exon_number "2";
chr11	StringTie	exon	61765958	61766221	1000	+	.	gene_id "MSTRG.32397"; transcript_id "MSTRG.32397.25"; exon_number "3";
chr11	StringTie	exon	61770392	61770525	1000	+	.	gene_id "MSTRG.32397"; transcript_id "MSTRG.32397.25"; exon_number "4";
chr11	StringTie	exon	61771500	61771750	1000	+	.	gene_id "MSTRG.32397"; transcript_id "MSTRG.32397.25"; exon_number "5";
chr11	StringTie	exon	61771829	61771952	1000	+	.	gene_id "MSTRG.32397"; transcript_id "MSTRG.32397.25"; exon_number "6";
chr11	StringTie	exon	61773967	61774162	1000	+	.	gene_id "MSTRG.32397"; transcript_id "MSTRG.32397.25"; exon_number "7";
chr11	StringTie	exon	61776056	61776132	1000	+	.	gene_id "MSTRG.32397"; transcript_id "MSTRG.32397.25"; exon_number "8";
chr11	StringTie	exon	61776322	61776432	1000	+	.	gene_id "MSTRG.32397"; transcript_id "MSTRG.32397.25"; exon_number "9";
chr11	StringTie	exon	61776787	61776877	1000	+	.	gene_id "MSTRG.32397"; transcript_id "MSTRG.32397.25"; exon_number "10";
chr11	StringTie	exon	61777264	61777464	1000	+	.	gene_id "MSTRG.32397"; transcript_id "MSTRG.32397.25"; exon_number "11";
chr11	StringTie	exon	61777734	61777845	1000	+	.	gene_id "MSTRG.32397"; transcript_id "MSTRG.32397.25"; exon_number "12";
chr11	StringTie	exon	61778380	61778489	1000	+	.	gene_id "MSTRG.32397"; transcript_id "MSTRG.32397.25"; exon_number "13";
chr11	StringTie	exon	61779263	61779423	1000	+	.	gene_id "MSTRG.32397"; transcript_id "MSTRG.32397.25"; exon_number "14";
chr11	StringTie	exon	61779498	61779570	1000	+	.	gene_id "MSTRG.32397"; transcript_id "MSTRG.32397.25"; exon_number "15";
chr11	StringTie	exon	61779842	61779930	1000	+	.	gene_id "MSTRG.32397"; transcript_id "MSTRG.32397.25"; exon_number "16";
chr11	StringTie	exon	61780222	61780290	1000	+	.	gene_id "MSTRG.32397"; transcript_id "MSTRG.32397.25"; exon_number "17";
chr11	StringTie	exon	61780957	61781045	1000	+	.	gene_id "MSTRG.32397"; transcript_id "MSTRG.32397.25"; exon_number "18";
chr11	StringTie	exon	61781138	61781329	1000	+	.	gene_id "MSTRG.32397"; transcript_id "MSTRG.32397.25"; exon_number "19";
chr11	StringTie	exon	61781573	61781824	1000	+	.	gene_id "MSTRG.32397"; transcript_id "MSTRG.32397.25"; exon_number "20";
chr11	StringTie	exon	61783513	61783600	1000	+	.	gene_id "MSTRG.32397"; transcript_id "MSTRG.32397.25"; exon_number "21";
chr11	StringTie	exon	61783851	61783925	1000	+	.	gene_id "MSTRG.32397"; transcript_id "MSTRG.32397.25"; exon_number "22";
chr11	StringTie	exon	61784280	61784385	1000	+	.	gene_id "MSTRG.32397"; transcript_id "MSTRG.32397.25"; exon_number "23";
chr11	StringTie	exon	61785800	61785874	1000	+	.	gene_id "MSTRG.32397"; transcript_id "MSTRG.32397.25"; exon_number "24";
chr11	StringTie	exon	61786063	61788911	1000	+	.	gene_id "MSTRG.32397"; transcript_id "MSTRG.32397.25"; exon_number "25";
chr11	StringTie	transcript	61752550	61788616	1000	+	.	gene_id "MSTRG.32397"; transcript_id "MSTRG.32397.26";
chr11	StringTie	exon	61752550	61752790	1000	+	.	gene_id "MSTRG.32397"; transcript_id "MSTRG.32397.26"; exon_number "1";
chr11	StringTie	exon	61765625	61765712	1000	+	.	gene_id "MSTRG.32397"; transcript_id "MSTRG.32397.26"; exon_number "2";
chr11	StringTie	exon	61765958	61766221	1000	+	.	gene_id "MSTRG.32397"; transcript_id "MSTRG.32397.26"; exon_number "3";
chr11	StringTie	exon	61769260	61769580	1000	+	.	gene_id "MSTRG.32397"; transcript_id "MSTRG.32397.26"; exon_number "4";
chr11	StringTie	exon	61770246	61770525	1000	+	.	gene_id "MSTRG.32397"; transcript_id "MSTRG.32397.26"; exon_number "5";
chr11	StringTie	exon	61771500	61771750	1000	+	.	gene_id "MSTRG.32397"; transcript_id "MSTRG.32397.26"; exon_number "6";
chr11	StringTie	exon	61771829	61771952	1000	+	.	gene_id "MSTRG.32397"; transcript_id "MSTRG.32397.26"; exon_number "7";
chr11	StringTie	exon	61773967	61774162	1000	+	.	gene_id "MSTRG.32397"; transcript_id "MSTRG.32397.26"; exon_number "8";
chr11	StringTie	exon	61776056	61776132	1000	+	.	gene_id "MSTRG.32397"; transcript_id "MSTRG.32397.26"; exon_number "9";
chr11	StringTie	exon	61776322	61776432	1000	+	.	gene_id "MSTRG.32397"; transcript_id "MSTRG.32397.26"; exon_number "10";
chr11	StringTie	exon	61776787	61776877	1000	+	.	gene_id "MSTRG.32397"; transcript_id "MSTRG.32397.26"; exon_number "11";
chr11	StringTie	exon	61777264	61777464	1000	+	.	gene_id "MSTRG.32397"; transcript_id "MSTRG.32397.26"; exon_number "12";
chr11	StringTie	exon	61777734	61777845	1000	+	.	gene_id "MSTRG.32397"; transcript_id "MSTRG.32397.26"; exon_number "13";
chr11	StringTie	exon	61778380	61778489	1000	+	.	gene_id "MSTRG.32397"; transcript_id "MSTRG.32397.26"; exon_number "14";
chr11	StringTie	exon	61779263	61779423	1000	+	.	gene_id "MSTRG.32397"; transcript_id "MSTRG.32397.26"; exon_number "15";
chr11	StringTie	exon	61779498	61779570	1000	+	.	gene_id "MSTRG.32397"; transcript_id "MSTRG.32397.26"; exon_number "16";
chr11	StringTie	exon	61779842	61779930	1000	+	.	gene_id "MSTRG.32397"; transcript_id "MSTRG.32397.26"; exon_number "17";
chr11	StringTie	exon	61780222	61780290	1000	+	.	gene_id "MSTRG.32397"; transcript_id "MSTRG.32397.26"; exon_number "18";
chr11	StringTie	exon	61780957	61781045	1000	+	.	gene_id "MSTRG.32397"; transcript_id "MSTRG.32397.26"; exon_number "19";
chr11	StringTie	exon	61781138	61781329	1000	+	.	gene_id "MSTRG.32397"; transcript_id "MSTRG.32397.26"; exon_number "20";
chr11	StringTie	exon	61781573	61781824	1000	+	.	gene_id "MSTRG.32397"; transcript_id "MSTRG.32397.26"; exon_number "21";
chr11	StringTie	exon	61783513	61783600	1000	+	.	gene_id "MSTRG.32397"; transcript_id "MSTRG.32397.26"; exon_number "22";
chr11	StringTie	exon	61783851	61783925	1000	+	.	gene_id "MSTRG.32397"; transcript_id "MSTRG.32397.26"; exon_number "23";
chr11	StringTie	exon	61784280	61784385	1000	+	.	gene_id "MSTRG.32397"; transcript_id "MSTRG.32397.26"; exon_number "24";
chr11	StringTie	exon	61785800	61785874	1000	+	.	gene_id "MSTRG.32397"; transcript_id "MSTRG.32397.26"; exon_number "25";
chr11	StringTie	exon	61786063	61788616	1000	+	.	gene_id "MSTRG.32397"; transcript_id "MSTRG.32397.26"; exon_number "26";
chr11	StringTie	transcript	61752553	61788900	1000	+	.	gene_id "MSTRG.32397"; transcript_id "MSTRG.32397.27";
chr11	StringTie	exon	61752553	61752790	1000	+	.	gene_id "MSTRG.32397"; transcript_id "MSTRG.32397.27"; exon_number "1";
chr11	StringTie	exon	61765625	61765712	1000	+	.	gene_id "MSTRG.32397"; transcript_id "MSTRG.32397.27"; exon_number "2";
chr11	StringTie	exon	61765958	61766221	1000	+	.	gene_id "MSTRG.32397"; transcript_id "MSTRG.32397.27"; exon_number "3";
chr11	StringTie	exon	61769260	61769321	1000	+	.	gene_id "MSTRG.32397"; transcript_id "MSTRG.32397.27"; exon_number "4";
chr11	StringTie	exon	61770246	61770525	1000	+	.	gene_id "MSTRG.32397"; transcript_id "MSTRG.32397.27"; exon_number "5";
chr11	StringTie	exon	61771500	61771952	1000	+	.	gene_id "MSTRG.32397"; transcript_id "MSTRG.32397.27"; exon_number "6";
chr11	StringTie	exon	61773967	61774162	1000	+	.	gene_id "MSTRG.32397"; transcript_id "MSTRG.32397.27"; exon_number "7";
chr11	StringTie	exon	61776056	61776132	1000	+	.	gene_id "MSTRG.32397"; transcript_id "MSTRG.32397.27"; exon_number "8";
chr11	StringTie	exon	61776322	61776432	1000	+	.	gene_id "MSTRG.32397"; transcript_id "MSTRG.32397.27"; exon_number "9";
chr11	StringTie	exon	61776787	61776877	1000	+	.	gene_id "MSTRG.32397"; transcript_id "MSTRG.32397.27"; exon_number "10";
chr11	StringTie	exon	61777264	61777464	1000	+	.	gene_id "MSTRG.32397"; transcript_id "MSTRG.32397.27"; exon_number "11";
chr11	StringTie	exon	61777734	61777845	1000	+	.	gene_id "MSTRG.32397"; transcript_id "MSTRG.32397.27"; exon_number "12";
chr11	StringTie	exon	61778380	61778489	1000	+	.	gene_id "MSTRG.32397"; transcript_id "MSTRG.32397.27"; exon_number "13";
chr11	StringTie	exon	61779263	61779423	1000	+	.	gene_id "MSTRG.32397"; transcript_id "MSTRG.32397.27"; exon_number "14";
chr11	StringTie	exon	61779498	61779570	1000	+	.	gene_id "MSTRG.32397"; transcript_id "MSTRG.32397.27"; exon_number "15";
chr11	StringTie	exon	61779842	61779930	1000	+	.	gene_id "MSTRG.32397"; transcript_id "MSTRG.32397.27"; exon_number "16";
chr11	StringTie	exon	61780222	61780290	1000	+	.	gene_id "MSTRG.32397"; transcript_id "MSTRG.32397.27"; exon_number "17";
chr11	StringTie	exon	61780960	61781045	1000	+	.	gene_id "MSTRG.32397"; transcript_id "MSTRG.32397.27"; exon_number "18";
chr11	StringTie	exon	61781138	61781329	1000	+	.	gene_id "MSTRG.32397"; transcript_id "MSTRG.32397.27"; exon_number "19";
chr11	StringTie	exon	61781573	61781824	1000	+	.	gene_id "MSTRG.32397"; transcript_id "MSTRG.32397.27"; exon_number "20";
chr11	StringTie	exon	61783498	61783600	1000	+	.	gene_id "MSTRG.32397"; transcript_id "MSTRG.32397.27"; exon_number "21";
chr11	StringTie	exon	61783851	61783925	1000	+	.	gene_id "MSTRG.32397"; transcript_id "MSTRG.32397.27"; exon_number "22";
chr11	StringTie	exon	61784280	61784385	1000	+	.	gene_id "MSTRG.32397"; transcript_id "MSTRG.32397.27"; exon_number "23";
chr11	StringTie	exon	61785713	61785874	1000	+	.	gene_id "MSTRG.32397"; transcript_id "MSTRG.32397.27"; exon_number "24";
chr11	StringTie	exon	61786063	61788900	1000	+	.	gene_id "MSTRG.32397"; transcript_id "MSTRG.32397.27"; exon_number "25";
chr11	StringTie	transcript	61752561	61788579	1000	+	.	gene_id "MSTRG.32397"; transcript_id "MSTRG.32397.28";
chr11	StringTie	exon	61752561	61752790	1000	+	.	gene_id "MSTRG.32397"; transcript_id "MSTRG.32397.28"; exon_number "1";
chr11	StringTie	exon	61765625	61765712	1000	+	.	gene_id "MSTRG.32397"; transcript_id "MSTRG.32397.28"; exon_number "2";
chr11	StringTie	exon	61765958	61766221	1000	+	.	gene_id "MSTRG.32397"; transcript_id "MSTRG.32397.28"; exon_number "3";
chr11	StringTie	exon	61769260	61769321	1000	+	.	gene_id "MSTRG.32397"; transcript_id "MSTRG.32397.28"; exon_number "4";
chr11	StringTie	exon	61770246	61770525	1000	+	.	gene_id "MSTRG.32397"; transcript_id "MSTRG.32397.28"; exon_number "5";
chr11	StringTie	exon	61771500	61771750	1000	+	.	gene_id "MSTRG.32397"; transcript_id "MSTRG.32397.28"; exon_number "6";
chr11	StringTie	exon	61774043	61774162	1000	+	.	gene_id "MSTRG.32397"; transcript_id "MSTRG.32397.28"; exon_number "7";
chr11	StringTie	exon	61776056	61776132	1000	+	.	gene_id "MSTRG.32397"; transcript_id "MSTRG.32397.28"; exon_number "8";
chr11	StringTie	exon	61776322	61776432	1000	+	.	gene_id "MSTRG.32397"; transcript_id "MSTRG.32397.28"; exon_number "9";
chr11	StringTie	exon	61776787	61776877	1000	+	.	gene_id "MSTRG.32397"; transcript_id "MSTRG.32397.28"; exon_number "10";
chr11	StringTie	exon	61777264	61777464	1000	+	.	gene_id "MSTRG.32397"; transcript_id "MSTRG.32397.28"; exon_number "11";
chr11	StringTie	exon	61777734	61777845	1000	+	.	gene_id "MSTRG.32397"; transcript_id "MSTRG.32397.28"; exon_number "12";
chr11	StringTie	exon	61778380	61778489	1000	+	.	gene_id "MSTRG.32397"; transcript_id "MSTRG.32397.28"; exon_number "13";
chr11	StringTie	exon	61779263	61779423	1000	+	.	gene_id "MSTRG.32397"; transcript_id "MSTRG.32397.28"; exon_number "14";
chr11	StringTie	exon	61779498	61779570	1000	+	.	gene_id "MSTRG.32397"; transcript_id "MSTRG.32397.28"; exon_number "15";
chr11	StringTie	exon	61779842	61779930	1000	+	.	gene_id "MSTRG.32397"; transcript_id "MSTRG.32397.28"; exon_number "16";
chr11	StringTie	exon	61780222	61780290	1000	+	.	gene_id "MSTRG.32397"; transcript_id "MSTRG.32397.28"; exon_number "17";
chr11	StringTie	exon	61780960	61781045	1000	+	.	gene_id "MSTRG.32397"; transcript_id "MSTRG.32397.28"; exon_number "18";
chr11	StringTie	exon	61781138	61781329	1000	+	.	gene_id "MSTRG.32397"; transcript_id "MSTRG.32397.28"; exon_number "19";
chr11	StringTie	exon	61781573	61781824	1000	+	.	gene_id "MSTRG.32397"; transcript_id "MSTRG.32397.28"; exon_number "20";
chr11	StringTie	exon	61783513	61783600	1000	+	.	gene_id "MSTRG.32397"; transcript_id "MSTRG.32397.28"; exon_number "21";
chr11	StringTie	exon	61783851	61783925	1000	+	.	gene_id "MSTRG.32397"; transcript_id "MSTRG.32397.28"; exon_number "22";
chr11	StringTie	exon	61784280	61784385	1000	+	.	gene_id "MSTRG.32397"; transcript_id "MSTRG.32397.28"; exon_number "23";
chr11	StringTie	exon	61785713	61785874	1000	+	.	gene_id "MSTRG.32397"; transcript_id "MSTRG.32397.28"; exon_number "24";
chr11	StringTie	exon	61786063	61788579	1000	+	.	gene_id "MSTRG.32397"; transcript_id "MSTRG.32397.28"; exon_number "25";
chr11	StringTie	transcript	61752567	61788520	1000	+	.	gene_id "MSTRG.32397"; transcript_id "MSTRG.32397.29";
chr11	StringTie	exon	61752567	61752790	1000	+	.	gene_id "MSTRG.32397"; transcript_id "MSTRG.32397.29"; exon_number "1";
chr11	StringTie	exon	61765625	61765712	1000	+	.	gene_id "MSTRG.32397"; transcript_id "MSTRG.32397.29"; exon_number "2";
chr11	StringTie	exon	61765958	61766221	1000	+	.	gene_id "MSTRG.32397"; transcript_id "MSTRG.32397.29"; exon_number "3";
chr11	StringTie	exon	61769260	61769321	1000	+	.	gene_id "MSTRG.32397"; transcript_id "MSTRG.32397.29"; exon_number "4";
chr11	StringTie	exon	61770246	61770525	1000	+	.	gene_id "MSTRG.32397"; transcript_id "MSTRG.32397.29"; exon_number "5";
chr11	StringTie	exon	61771500	61771952	1000	+	.	gene_id "MSTRG.32397"; transcript_id "MSTRG.32397.29"; exon_number "6";
chr11	StringTie	exon	61773967	61774162	1000	+	.	gene_id "MSTRG.32397"; transcript_id "MSTRG.32397.29"; exon_number "7";
chr11	StringTie	exon	61776056	61776132	1000	+	.	gene_id "MSTRG.32397"; transcript_id "MSTRG.32397.29"; exon_number "8";
chr11	StringTie	exon	61776322	61776432	1000	+	.	gene_id "MSTRG.32397"; transcript_id "MSTRG.32397.29"; exon_number "9";
chr11	StringTie	exon	61776787	61776877	1000	+	.	gene_id "MSTRG.32397"; transcript_id "MSTRG.32397.29"; exon_number "10";
chr11	StringTie	exon	61777264	61777464	1000	+	.	gene_id "MSTRG.32397"; transcript_id "MSTRG.32397.29"; exon_number "11";
chr11	StringTie	exon	61777734	61777845	1000	+	.	gene_id "MSTRG.32397"; transcript_id "MSTRG.32397.29"; exon_number "12";
chr11	StringTie	exon	61778380	61778489	1000	+	.	gene_id "MSTRG.32397"; transcript_id "MSTRG.32397.29"; exon_number "13";
chr11	StringTie	exon	61779263	61779423	1000	+	.	gene_id "MSTRG.32397"; transcript_id "MSTRG.32397.29"; exon_number "14";
chr11	StringTie	exon	61779498	61779570	1000	+	.	gene_id "MSTRG.32397"; transcript_id "MSTRG.32397.29"; exon_number "15";
chr11	StringTie	exon	61779842	61779930	1000	+	.	gene_id "MSTRG.32397"; transcript_id "MSTRG.32397.29"; exon_number "16";
chr11	StringTie	exon	61780222	61780290	1000	+	.	gene_id "MSTRG.32397"; transcript_id "MSTRG.32397.29"; exon_number "17";
chr11	StringTie	exon	61780957	61781045	1000	+	.	gene_id "MSTRG.32397"; transcript_id "MSTRG.32397.29"; exon_number "18";
chr11	StringTie	exon	61781138	61781329	1000	+	.	gene_id "MSTRG.32397"; transcript_id "MSTRG.32397.29"; exon_number "19";
chr11	StringTie	exon	61781573	61781824	1000	+	.	gene_id "MSTRG.32397"; transcript_id "MSTRG.32397.29"; exon_number "20";
chr11	StringTie	exon	61783513	61783600	1000	+	.	gene_id "MSTRG.32397"; transcript_id "MSTRG.32397.29"; exon_number "21";
chr11	StringTie	exon	61783887	61783925	1000	+	.	gene_id "MSTRG.32397"; transcript_id "MSTRG.32397.29"; exon_number "22";
chr11	StringTie	exon	61784280	61784385	1000	+	.	gene_id "MSTRG.32397"; transcript_id "MSTRG.32397.29"; exon_number "23";
chr11	StringTie	exon	61785800	61785874	1000	+	.	gene_id "MSTRG.32397"; transcript_id "MSTRG.32397.29"; exon_number "24";
chr11	StringTie	exon	61786063	61788520	1000	+	.	gene_id "MSTRG.32397"; transcript_id "MSTRG.32397.29"; exon_number "25";
chr11	StringTie	transcript	61750576	61788541	1000	+	.	gene_id "MSTRG.32397"; transcript_id "MSTRG.32397.3";
chr11	StringTie	exon	61750576	61752790	1000	+	.	gene_id "MSTRG.32397"; transcript_id "MSTRG.32397.3"; exon_number "1";
chr11	StringTie	exon	61753208	61753359	1000	+	.	gene_id "MSTRG.32397"; transcript_id "MSTRG.32397.3"; exon_number "2";
chr11	StringTie	exon	61765625	61765712	1000	+	.	gene_id "MSTRG.32397"; transcript_id "MSTRG.32397.3"; exon_number "3";
chr11	StringTie	exon	61765958	61766221	1000	+	.	gene_id "MSTRG.32397"; transcript_id "MSTRG.32397.3"; exon_number "4";
chr11	StringTie	exon	61769260	61769314	1000	+	.	gene_id "MSTRG.32397"; transcript_id "MSTRG.32397.3"; exon_number "5";
chr11	StringTie	exon	61770392	61770525	1000	+	.	gene_id "MSTRG.32397"; transcript_id "MSTRG.32397.3"; exon_number "6";
chr11	StringTie	exon	61771500	61771750	1000	+	.	gene_id "MSTRG.32397"; transcript_id "MSTRG.32397.3"; exon_number "7";
chr11	StringTie	exon	61771829	61771952	1000	+	.	gene_id "MSTRG.32397"; transcript_id "MSTRG.32397.3"; exon_number "8";
chr11	StringTie	exon	61773967	61774162	1000	+	.	gene_id "MSTRG.32397"; transcript_id "MSTRG.32397.3"; exon_number "9";
chr11	StringTie	exon	61776056	61776132	1000	+	.	gene_id "MSTRG.32397"; transcript_id "MSTRG.32397.3"; exon_number "10";
chr11	StringTie	exon	61776322	61776432	1000	+	.	gene_id "MSTRG.32397"; transcript_id "MSTRG.32397.3"; exon_number "11";
chr11	StringTie	exon	61776787	61776877	1000	+	.	gene_id "MSTRG.32397"; transcript_id "MSTRG.32397.3"; exon_number "12";
chr11	StringTie	exon	61777264	61777464	1000	+	.	gene_id "MSTRG.32397"; transcript_id "MSTRG.32397.3"; exon_number "13";
chr11	StringTie	exon	61777734	61777845	1000	+	.	gene_id "MSTRG.32397"; transcript_id "MSTRG.32397.3"; exon_number "14";
chr11	StringTie	exon	61778380	61778489	1000	+	.	gene_id "MSTRG.32397"; transcript_id "MSTRG.32397.3"; exon_number "15";
chr11	StringTie	exon	61779263	61779423	1000	+	.	gene_id "MSTRG.32397"; transcript_id "MSTRG.32397.3"; exon_number "16";
chr11	StringTie	exon	61779498	61779570	1000	+	.	gene_id "MSTRG.32397"; transcript_id "MSTRG.32397.3"; exon_number "17";
chr11	StringTie	exon	61779842	61779930	1000	+	.	gene_id "MSTRG.32397"; transcript_id "MSTRG.32397.3"; exon_number "18";
chr11	StringTie	exon	61780222	61780290	1000	+	.	gene_id "MSTRG.32397"; transcript_id "MSTRG.32397.3"; exon_number "19";
chr11	StringTie	exon	61780960	61781045	1000	+	.	gene_id "MSTRG.32397"; transcript_id "MSTRG.32397.3"; exon_number "20";
chr11	StringTie	exon	61781138	61781329	1000	+	.	gene_id "MSTRG.32397"; transcript_id "MSTRG.32397.3"; exon_number "21";
chr11	StringTie	exon	61781573	61781824	1000	+	.	gene_id "MSTRG.32397"; transcript_id "MSTRG.32397.3"; exon_number "22";
chr11	StringTie	exon	61783513	61783600	1000	+	.	gene_id "MSTRG.32397"; transcript_id "MSTRG.32397.3"; exon_number "23";
chr11	StringTie	exon	61783851	61783925	1000	+	.	gene_id "MSTRG.32397"; transcript_id "MSTRG.32397.3"; exon_number "24";
chr11	StringTie	exon	61784280	61784385	1000	+	.	gene_id "MSTRG.32397"; transcript_id "MSTRG.32397.3"; exon_number "25";
chr11	StringTie	exon	61785800	61785874	1000	+	.	gene_id "MSTRG.32397"; transcript_id "MSTRG.32397.3"; exon_number "26";
chr11	StringTie	exon	61786063	61788541	1000	+	.	gene_id "MSTRG.32397"; transcript_id "MSTRG.32397.3"; exon_number "27";
chr11	StringTie	transcript	61752569	61788526	1000	+	.	gene_id "MSTRG.32397"; transcript_id "MSTRG.32397.30";
chr11	StringTie	exon	61752569	61752790	1000	+	.	gene_id "MSTRG.32397"; transcript_id "MSTRG.32397.30"; exon_number "1";
chr11	StringTie	exon	61765625	61765712	1000	+	.	gene_id "MSTRG.32397"; transcript_id "MSTRG.32397.30"; exon_number "2";
chr11	StringTie	exon	61765958	61766221	1000	+	.	gene_id "MSTRG.32397"; transcript_id "MSTRG.32397.30"; exon_number "3";
chr11	StringTie	exon	61769260	61769321	1000	+	.	gene_id "MSTRG.32397"; transcript_id "MSTRG.32397.30"; exon_number "4";
chr11	StringTie	exon	61770246	61770344	1000	+	.	gene_id "MSTRG.32397"; transcript_id "MSTRG.32397.30"; exon_number "5";
chr11	StringTie	exon	61783542	61783600	1000	+	.	gene_id "MSTRG.32397"; transcript_id "MSTRG.32397.30"; exon_number "6";
chr11	StringTie	exon	61783851	61783925	1000	+	.	gene_id "MSTRG.32397"; transcript_id "MSTRG.32397.30"; exon_number "7";
chr11	StringTie	exon	61784280	61784385	1000	+	.	gene_id "MSTRG.32397"; transcript_id "MSTRG.32397.30"; exon_number "8";
chr11	StringTie	exon	61785800	61785874	1000	+	.	gene_id "MSTRG.32397"; transcript_id "MSTRG.32397.30"; exon_number "9";
chr11	StringTie	exon	61786063	61788526	1000	+	.	gene_id "MSTRG.32397"; transcript_id "MSTRG.32397.30"; exon_number "10";
chr11	StringTie	transcript	61752571	61788966	1000	+	.	gene_id "MSTRG.32397"; transcript_id "MSTRG.32397.31";
chr11	StringTie	exon	61752571	61752790	1000	+	.	gene_id "MSTRG.32397"; transcript_id "MSTRG.32397.31"; exon_number "1";
chr11	StringTie	exon	61753152	61753359	1000	+	.	gene_id "MSTRG.32397"; transcript_id "MSTRG.32397.31"; exon_number "2";
chr11	StringTie	exon	61765625	61765712	1000	+	.	gene_id "MSTRG.32397"; transcript_id "MSTRG.32397.31"; exon_number "3";
chr11	StringTie	exon	61765958	61766221	1000	+	.	gene_id "MSTRG.32397"; transcript_id "MSTRG.32397.31"; exon_number "4";
chr11	StringTie	exon	61769260	61769314	1000	+	.	gene_id "MSTRG.32397"; transcript_id "MSTRG.32397.31"; exon_number "5";
chr11	StringTie	exon	61770392	61770525	1000	+	.	gene_id "MSTRG.32397"; transcript_id "MSTRG.32397.31"; exon_number "6";
chr11	StringTie	exon	61771500	61771750	1000	+	.	gene_id "MSTRG.32397"; transcript_id "MSTRG.32397.31"; exon_number "7";
chr11	StringTie	exon	61771829	61771952	1000	+	.	gene_id "MSTRG.32397"; transcript_id "MSTRG.32397.31"; exon_number "8";
chr11	StringTie	exon	61773967	61774162	1000	+	.	gene_id "MSTRG.32397"; transcript_id "MSTRG.32397.31"; exon_number "9";
chr11	StringTie	exon	61776056	61776132	1000	+	.	gene_id "MSTRG.32397"; transcript_id "MSTRG.32397.31"; exon_number "10";
chr11	StringTie	exon	61776322	61776432	1000	+	.	gene_id "MSTRG.32397"; transcript_id "MSTRG.32397.31"; exon_number "11";
chr11	StringTie	exon	61776787	61776877	1000	+	.	gene_id "MSTRG.32397"; transcript_id "MSTRG.32397.31"; exon_number "12";
chr11	StringTie	exon	61777264	61777464	1000	+	.	gene_id "MSTRG.32397"; transcript_id "MSTRG.32397.31"; exon_number "13";
chr11	StringTie	exon	61777734	61777845	1000	+	.	gene_id "MSTRG.32397"; transcript_id "MSTRG.32397.31"; exon_number "14";
chr11	StringTie	exon	61778380	61778489	1000	+	.	gene_id "MSTRG.32397"; transcript_id "MSTRG.32397.31"; exon_number "15";
chr11	StringTie	exon	61779263	61779423	1000	+	.	gene_id "MSTRG.32397"; transcript_id "MSTRG.32397.31"; exon_number "16";
chr11	StringTie	exon	61779498	61779570	1000	+	.	gene_id "MSTRG.32397"; transcript_id "MSTRG.32397.31"; exon_number "17";
chr11	StringTie	exon	61779842	61779930	1000	+	.	gene_id "MSTRG.32397"; transcript_id "MSTRG.32397.31"; exon_number "18";
chr11	StringTie	exon	61780222	61780290	1000	+	.	gene_id "MSTRG.32397"; transcript_id "MSTRG.32397.31"; exon_number "19";
chr11	StringTie	exon	61780957	61781045	1000	+	.	gene_id "MSTRG.32397"; transcript_id "MSTRG.32397.31"; exon_number "20";
chr11	StringTie	exon	61781138	61781329	1000	+	.	gene_id "MSTRG.32397"; transcript_id "MSTRG.32397.31"; exon_number "21";
chr11	StringTie	exon	61781573	61781824	1000	+	.	gene_id "MSTRG.32397"; transcript_id "MSTRG.32397.31"; exon_number "22";
chr11	StringTie	exon	61783513	61783600	1000	+	.	gene_id "MSTRG.32397"; transcript_id "MSTRG.32397.31"; exon_number "23";
chr11	StringTie	exon	61783851	61783925	1000	+	.	gene_id "MSTRG.32397"; transcript_id "MSTRG.32397.31"; exon_number "24";
chr11	StringTie	exon	61784280	61784385	1000	+	.	gene_id "MSTRG.32397"; transcript_id "MSTRG.32397.31"; exon_number "25";
chr11	StringTie	exon	61785800	61785874	1000	+	.	gene_id "MSTRG.32397"; transcript_id "MSTRG.32397.31"; exon_number "26";
chr11	StringTie	exon	61786063	61788966	1000	+	.	gene_id "MSTRG.32397"; transcript_id "MSTRG.32397.31"; exon_number "27";
chr11	StringTie	transcript	61752571	61788627	1000	+	.	gene_id "MSTRG.32397"; transcript_id "MSTRG.32397.32";
chr11	StringTie	exon	61752571	61752790	1000	+	.	gene_id "MSTRG.32397"; transcript_id "MSTRG.32397.32"; exon_number "1";
chr11	StringTie	exon	61765625	61765712	1000	+	.	gene_id "MSTRG.32397"; transcript_id "MSTRG.32397.32"; exon_number "2";
chr11	StringTie	exon	61765958	61766221	1000	+	.	gene_id "MSTRG.32397"; transcript_id "MSTRG.32397.32"; exon_number "3";
chr11	StringTie	exon	61769260	61769314	1000	+	.	gene_id "MSTRG.32397"; transcript_id "MSTRG.32397.32"; exon_number "4";
chr11	StringTie	exon	61770485	61770525	1000	+	.	gene_id "MSTRG.32397"; transcript_id "MSTRG.32397.32"; exon_number "5";
chr11	StringTie	exon	61771500	61771750	1000	+	.	gene_id "MSTRG.32397"; transcript_id "MSTRG.32397.32"; exon_number "6";
chr11	StringTie	exon	61771829	61771952	1000	+	.	gene_id "MSTRG.32397"; transcript_id "MSTRG.32397.32"; exon_number "7";
chr11	StringTie	exon	61773967	61774162	1000	+	.	gene_id "MSTRG.32397"; transcript_id "MSTRG.32397.32"; exon_number "8";
chr11	StringTie	exon	61776056	61776132	1000	+	.	gene_id "MSTRG.32397"; transcript_id "MSTRG.32397.32"; exon_number "9";
chr11	StringTie	exon	61776322	61776432	1000	+	.	gene_id "MSTRG.32397"; transcript_id "MSTRG.32397.32"; exon_number "10";
chr11	StringTie	exon	61776787	61776877	1000	+	.	gene_id "MSTRG.32397"; transcript_id "MSTRG.32397.32"; exon_number "11";
chr11	StringTie	exon	61777264	61777464	1000	+	.	gene_id "MSTRG.32397"; transcript_id "MSTRG.32397.32"; exon_number "12";
chr11	StringTie	exon	61777734	61777845	1000	+	.	gene_id "MSTRG.32397"; transcript_id "MSTRG.32397.32"; exon_number "13";
chr11	StringTie	exon	61778380	61778489	1000	+	.	gene_id "MSTRG.32397"; transcript_id "MSTRG.32397.32"; exon_number "14";
chr11	StringTie	exon	61779263	61779423	1000	+	.	gene_id "MSTRG.32397"; transcript_id "MSTRG.32397.32"; exon_number "15";
chr11	StringTie	exon	61779498	61779570	1000	+	.	gene_id "MSTRG.32397"; transcript_id "MSTRG.32397.32"; exon_number "16";
chr11	StringTie	exon	61779842	61779930	1000	+	.	gene_id "MSTRG.32397"; transcript_id "MSTRG.32397.32"; exon_number "17";
chr11	StringTie	exon	61780222	61780290	1000	+	.	gene_id "MSTRG.32397"; transcript_id "MSTRG.32397.32"; exon_number "18";
chr11	StringTie	exon	61780960	61781045	1000	+	.	gene_id "MSTRG.32397"; transcript_id "MSTRG.32397.32"; exon_number "19";
chr11	StringTie	exon	61781138	61781329	1000	+	.	gene_id "MSTRG.32397"; transcript_id "MSTRG.32397.32"; exon_number "20";
chr11	StringTie	exon	61781573	61781824	1000	+	.	gene_id "MSTRG.32397"; transcript_id "MSTRG.32397.32"; exon_number "21";
chr11	StringTie	exon	61783513	61783600	1000	+	.	gene_id "MSTRG.32397"; transcript_id "MSTRG.32397.32"; exon_number "22";
chr11	StringTie	exon	61783851	61783925	1000	+	.	gene_id "MSTRG.32397"; transcript_id "MSTRG.32397.32"; exon_number "23";
chr11	StringTie	exon	61784280	61784385	1000	+	.	gene_id "MSTRG.32397"; transcript_id "MSTRG.32397.32"; exon_number "24";
chr11	StringTie	exon	61785800	61785874	1000	+	.	gene_id "MSTRG.32397"; transcript_id "MSTRG.32397.32"; exon_number "25";
chr11	StringTie	exon	61786063	61788627	1000	+	.	gene_id "MSTRG.32397"; transcript_id "MSTRG.32397.32"; exon_number "26";
chr11	StringTie	transcript	61752571	61788561	1000	+	.	gene_id "MSTRG.32397"; transcript_id "MSTRG.32397.33";
chr11	StringTie	exon	61752571	61752790	1000	+	.	gene_id "MSTRG.32397"; transcript_id "MSTRG.32397.33"; exon_number "1";
chr11	StringTie	exon	61753152	61753359	1000	+	.	gene_id "MSTRG.32397"; transcript_id "MSTRG.32397.33"; exon_number "2";
chr11	StringTie	exon	61765625	61765712	1000	+	.	gene_id "MSTRG.32397"; transcript_id "MSTRG.32397.33"; exon_number "3";
chr11	StringTie	exon	61765958	61766221	1000	+	.	gene_id "MSTRG.32397"; transcript_id "MSTRG.32397.33"; exon_number "4";
chr11	StringTie	exon	61769260	61769314	1000	+	.	gene_id "MSTRG.32397"; transcript_id "MSTRG.32397.33"; exon_number "5";
chr11	StringTie	exon	61770392	61770525	1000	+	.	gene_id "MSTRG.32397"; transcript_id "MSTRG.32397.33"; exon_number "6";
chr11	StringTie	exon	61771500	61771750	1000	+	.	gene_id "MSTRG.32397"; transcript_id "MSTRG.32397.33"; exon_number "7";
chr11	StringTie	exon	61771829	61771952	1000	+	.	gene_id "MSTRG.32397"; transcript_id "MSTRG.32397.33"; exon_number "8";
chr11	StringTie	exon	61773967	61774162	1000	+	.	gene_id "MSTRG.32397"; transcript_id "MSTRG.32397.33"; exon_number "9";
chr11	StringTie	exon	61776056	61776132	1000	+	.	gene_id "MSTRG.32397"; transcript_id "MSTRG.32397.33"; exon_number "10";
chr11	StringTie	exon	61776322	61776432	1000	+	.	gene_id "MSTRG.32397"; transcript_id "MSTRG.32397.33"; exon_number "11";
chr11	StringTie	exon	61776787	61776877	1000	+	.	gene_id "MSTRG.32397"; transcript_id "MSTRG.32397.33"; exon_number "12";
chr11	StringTie	exon	61777264	61777464	1000	+	.	gene_id "MSTRG.32397"; transcript_id "MSTRG.32397.33"; exon_number "13";
chr11	StringTie	exon	61777734	61777845	1000	+	.	gene_id "MSTRG.32397"; transcript_id "MSTRG.32397.33"; exon_number "14";
chr11	StringTie	exon	61778380	61778489	1000	+	.	gene_id "MSTRG.32397"; transcript_id "MSTRG.32397.33"; exon_number "15";
chr11	StringTie	exon	61779263	61779423	1000	+	.	gene_id "MSTRG.32397"; transcript_id "MSTRG.32397.33"; exon_number "16";
chr11	StringTie	exon	61779498	61779570	1000	+	.	gene_id "MSTRG.32397"; transcript_id "MSTRG.32397.33"; exon_number "17";
chr11	StringTie	exon	61779842	61779930	1000	+	.	gene_id "MSTRG.32397"; transcript_id "MSTRG.32397.33"; exon_number "18";
chr11	StringTie	exon	61780222	61780290	1000	+	.	gene_id "MSTRG.32397"; transcript_id "MSTRG.32397.33"; exon_number "19";
chr11	StringTie	exon	61780960	61781045	1000	+	.	gene_id "MSTRG.32397"; transcript_id "MSTRG.32397.33"; exon_number "20";
chr11	StringTie	exon	61781138	61781329	1000	+	.	gene_id "MSTRG.32397"; transcript_id "MSTRG.32397.33"; exon_number "21";
chr11	StringTie	exon	61781573	61781824	1000	+	.	gene_id "MSTRG.32397"; transcript_id "MSTRG.32397.33"; exon_number "22";
chr11	StringTie	exon	61783513	61783600	1000	+	.	gene_id "MSTRG.32397"; transcript_id "MSTRG.32397.33"; exon_number "23";
chr11	StringTie	exon	61783851	61783925	1000	+	.	gene_id "MSTRG.32397"; transcript_id "MSTRG.32397.33"; exon_number "24";
chr11	StringTie	exon	61784280	61784385	1000	+	.	gene_id "MSTRG.32397"; transcript_id "MSTRG.32397.33"; exon_number "25";
chr11	StringTie	exon	61785800	61785874	1000	+	.	gene_id "MSTRG.32397"; transcript_id "MSTRG.32397.33"; exon_number "26";
chr11	StringTie	exon	61786063	61788561	1000	+	.	gene_id "MSTRG.32397"; transcript_id "MSTRG.32397.33"; exon_number "27";
chr11	StringTie	transcript	61752571	61788558	1000	+	.	gene_id "MSTRG.32397"; transcript_id "MSTRG.32397.34";
chr11	StringTie	exon	61752571	61752790	1000	+	.	gene_id "MSTRG.32397"; transcript_id "MSTRG.32397.34"; exon_number "1";
chr11	StringTie	exon	61755646	61756018	1000	+	.	gene_id "MSTRG.32397"; transcript_id "MSTRG.32397.34"; exon_number "2";
chr11	StringTie	exon	61765625	61765712	1000	+	.	gene_id "MSTRG.32397"; transcript_id "MSTRG.32397.34"; exon_number "3";
chr11	StringTie	exon	61765958	61766221	1000	+	.	gene_id "MSTRG.32397"; transcript_id "MSTRG.32397.34"; exon_number "4";
chr11	StringTie	exon	61769260	61769321	1000	+	.	gene_id "MSTRG.32397"; transcript_id "MSTRG.32397.34"; exon_number "5";
chr11	StringTie	exon	61770119	61770207	1000	+	.	gene_id "MSTRG.32397"; transcript_id "MSTRG.32397.34"; exon_number "6";
chr11	StringTie	exon	61770392	61770525	1000	+	.	gene_id "MSTRG.32397"; transcript_id "MSTRG.32397.34"; exon_number "7";
chr11	StringTie	exon	61771500	61771750	1000	+	.	gene_id "MSTRG.32397"; transcript_id "MSTRG.32397.34"; exon_number "8";
chr11	StringTie	exon	61771829	61771952	1000	+	.	gene_id "MSTRG.32397"; transcript_id "MSTRG.32397.34"; exon_number "9";
chr11	StringTie	exon	61773967	61774162	1000	+	.	gene_id "MSTRG.32397"; transcript_id "MSTRG.32397.34"; exon_number "10";
chr11	StringTie	exon	61776056	61776132	1000	+	.	gene_id "MSTRG.32397"; transcript_id "MSTRG.32397.34"; exon_number "11";
chr11	StringTie	exon	61776322	61776432	1000	+	.	gene_id "MSTRG.32397"; transcript_id "MSTRG.32397.34"; exon_number "12";
chr11	StringTie	exon	61776787	61776877	1000	+	.	gene_id "MSTRG.32397"; transcript_id "MSTRG.32397.34"; exon_number "13";
chr11	StringTie	exon	61777264	61777464	1000	+	.	gene_id "MSTRG.32397"; transcript_id "MSTRG.32397.34"; exon_number "14";
chr11	StringTie	exon	61777734	61777845	1000	+	.	gene_id "MSTRG.32397"; transcript_id "MSTRG.32397.34"; exon_number "15";
chr11	StringTie	exon	61778380	61778489	1000	+	.	gene_id "MSTRG.32397"; transcript_id "MSTRG.32397.34"; exon_number "16";
chr11	StringTie	exon	61779263	61779423	1000	+	.	gene_id "MSTRG.32397"; transcript_id "MSTRG.32397.34"; exon_number "17";
chr11	StringTie	exon	61779498	61779570	1000	+	.	gene_id "MSTRG.32397"; transcript_id "MSTRG.32397.34"; exon_number "18";
chr11	StringTie	exon	61779842	61779930	1000	+	.	gene_id "MSTRG.32397"; transcript_id "MSTRG.32397.34"; exon_number "19";
chr11	StringTie	exon	61780222	61780290	1000	+	.	gene_id "MSTRG.32397"; transcript_id "MSTRG.32397.34"; exon_number "20";
chr11	StringTie	exon	61780957	61781045	1000	+	.	gene_id "MSTRG.32397"; transcript_id "MSTRG.32397.34"; exon_number "21";
chr11	StringTie	exon	61781138	61781329	1000	+	.	gene_id "MSTRG.32397"; transcript_id "MSTRG.32397.34"; exon_number "22";
chr11	StringTie	exon	61781573	61781824	1000	+	.	gene_id "MSTRG.32397"; transcript_id "MSTRG.32397.34"; exon_number "23";
chr11	StringTie	exon	61783513	61783600	1000	+	.	gene_id "MSTRG.32397"; transcript_id "MSTRG.32397.34"; exon_number "24";
chr11	StringTie	exon	61783851	61783925	1000	+	.	gene_id "MSTRG.32397"; transcript_id "MSTRG.32397.34"; exon_number "25";
chr11	StringTie	exon	61784280	61784385	1000	+	.	gene_id "MSTRG.32397"; transcript_id "MSTRG.32397.34"; exon_number "26";
chr11	StringTie	exon	61785800	61785874	1000	+	.	gene_id "MSTRG.32397"; transcript_id "MSTRG.32397.34"; exon_number "27";
chr11	StringTie	exon	61786063	61788558	1000	+	.	gene_id "MSTRG.32397"; transcript_id "MSTRG.32397.34"; exon_number "28";
chr11	StringTie	transcript	61752573	61783612	1000	+	.	gene_id "MSTRG.32397"; transcript_id "MSTRG.32397.35";
chr11	StringTie	exon	61752573	61752790	1000	+	.	gene_id "MSTRG.32397"; transcript_id "MSTRG.32397.35"; exon_number "1";
chr11	StringTie	exon	61765625	61765712	1000	+	.	gene_id "MSTRG.32397"; transcript_id "MSTRG.32397.35"; exon_number "2";
chr11	StringTie	exon	61765958	61766221	1000	+	.	gene_id "MSTRG.32397"; transcript_id "MSTRG.32397.35"; exon_number "3";
chr11	StringTie	exon	61769260	61769314	1000	+	.	gene_id "MSTRG.32397"; transcript_id "MSTRG.32397.35"; exon_number "4";
chr11	StringTie	exon	61770392	61770525	1000	+	.	gene_id "MSTRG.32397"; transcript_id "MSTRG.32397.35"; exon_number "5";
chr11	StringTie	exon	61771500	61771750	1000	+	.	gene_id "MSTRG.32397"; transcript_id "MSTRG.32397.35"; exon_number "6";
chr11	StringTie	exon	61771840	61771952	1000	+	.	gene_id "MSTRG.32397"; transcript_id "MSTRG.32397.35"; exon_number "7";
chr11	StringTie	exon	61773967	61774162	1000	+	.	gene_id "MSTRG.32397"; transcript_id "MSTRG.32397.35"; exon_number "8";
chr11	StringTie	exon	61776056	61776132	1000	+	.	gene_id "MSTRG.32397"; transcript_id "MSTRG.32397.35"; exon_number "9";
chr11	StringTie	exon	61776322	61776432	1000	+	.	gene_id "MSTRG.32397"; transcript_id "MSTRG.32397.35"; exon_number "10";
chr11	StringTie	exon	61776787	61776877	1000	+	.	gene_id "MSTRG.32397"; transcript_id "MSTRG.32397.35"; exon_number "11";
chr11	StringTie	exon	61777264	61777464	1000	+	.	gene_id "MSTRG.32397"; transcript_id "MSTRG.32397.35"; exon_number "12";
chr11	StringTie	exon	61777734	61777845	1000	+	.	gene_id "MSTRG.32397"; transcript_id "MSTRG.32397.35"; exon_number "13";
chr11	StringTie	exon	61778380	61778489	1000	+	.	gene_id "MSTRG.32397"; transcript_id "MSTRG.32397.35"; exon_number "14";
chr11	StringTie	exon	61779263	61779423	1000	+	.	gene_id "MSTRG.32397"; transcript_id "MSTRG.32397.35"; exon_number "15";
chr11	StringTie	exon	61779498	61779570	1000	+	.	gene_id "MSTRG.32397"; transcript_id "MSTRG.32397.35"; exon_number "16";
chr11	StringTie	exon	61779842	61779930	1000	+	.	gene_id "MSTRG.32397"; transcript_id "MSTRG.32397.35"; exon_number "17";
chr11	StringTie	exon	61780222	61780290	1000	+	.	gene_id "MSTRG.32397"; transcript_id "MSTRG.32397.35"; exon_number "18";
chr11	StringTie	exon	61780957	61781045	1000	+	.	gene_id "MSTRG.32397"; transcript_id "MSTRG.32397.35"; exon_number "19";
chr11	StringTie	exon	61781138	61781329	1000	+	.	gene_id "MSTRG.32397"; transcript_id "MSTRG.32397.35"; exon_number "20";
chr11	StringTie	exon	61781573	61781824	1000	+	.	gene_id "MSTRG.32397"; transcript_id "MSTRG.32397.35"; exon_number "21";
chr11	StringTie	exon	61783513	61783612	1000	+	.	gene_id "MSTRG.32397"; transcript_id "MSTRG.32397.35"; exon_number "22";
chr11	StringTie	transcript	61752577	61788548	1000	+	.	gene_id "MSTRG.32397"; transcript_id "MSTRG.32397.36";
chr11	StringTie	exon	61752577	61752790	1000	+	.	gene_id "MSTRG.32397"; transcript_id "MSTRG.32397.36"; exon_number "1";
chr11	StringTie	exon	61755646	61755814	1000	+	.	gene_id "MSTRG.32397"; transcript_id "MSTRG.32397.36"; exon_number "2";
chr11	StringTie	exon	61765625	61765712	1000	+	.	gene_id "MSTRG.32397"; transcript_id "MSTRG.32397.36"; exon_number "3";
chr11	StringTie	exon	61765958	61766221	1000	+	.	gene_id "MSTRG.32397"; transcript_id "MSTRG.32397.36"; exon_number "4";
chr11	StringTie	exon	61769260	61769580	1000	+	.	gene_id "MSTRG.32397"; transcript_id "MSTRG.32397.36"; exon_number "5";
chr11	StringTie	exon	61770246	61770525	1000	+	.	gene_id "MSTRG.32397"; transcript_id "MSTRG.32397.36"; exon_number "6";
chr11	StringTie	exon	61771500	61771952	1000	+	.	gene_id "MSTRG.32397"; transcript_id "MSTRG.32397.36"; exon_number "7";
chr11	StringTie	exon	61773967	61774162	1000	+	.	gene_id "MSTRG.32397"; transcript_id "MSTRG.32397.36"; exon_number "8";
chr11	StringTie	exon	61776056	61776132	1000	+	.	gene_id "MSTRG.32397"; transcript_id "MSTRG.32397.36"; exon_number "9";
chr11	StringTie	exon	61776322	61776432	1000	+	.	gene_id "MSTRG.32397"; transcript_id "MSTRG.32397.36"; exon_number "10";
chr11	StringTie	exon	61776787	61776877	1000	+	.	gene_id "MSTRG.32397"; transcript_id "MSTRG.32397.36"; exon_number "11";
chr11	StringTie	exon	61777264	61777464	1000	+	.	gene_id "MSTRG.32397"; transcript_id "MSTRG.32397.36"; exon_number "12";
chr11	StringTie	exon	61777734	61777845	1000	+	.	gene_id "MSTRG.32397"; transcript_id "MSTRG.32397.36"; exon_number "13";
chr11	StringTie	exon	61778380	61778489	1000	+	.	gene_id "MSTRG.32397"; transcript_id "MSTRG.32397.36"; exon_number "14";
chr11	StringTie	exon	61779263	61779423	1000	+	.	gene_id "MSTRG.32397"; transcript_id "MSTRG.32397.36"; exon_number "15";
chr11	StringTie	exon	61779498	61779570	1000	+	.	gene_id "MSTRG.32397"; transcript_id "MSTRG.32397.36"; exon_number "16";
chr11	StringTie	exon	61779842	61779930	1000	+	.	gene_id "MSTRG.32397"; transcript_id "MSTRG.32397.36"; exon_number "17";
chr11	StringTie	exon	61780222	61780290	1000	+	.	gene_id "MSTRG.32397"; transcript_id "MSTRG.32397.36"; exon_number "18";
chr11	StringTie	exon	61780957	61781045	1000	+	.	gene_id "MSTRG.32397"; transcript_id "MSTRG.32397.36"; exon_number "19";
chr11	StringTie	exon	61781138	61781329	1000	+	.	gene_id "MSTRG.32397"; transcript_id "MSTRG.32397.36"; exon_number "20";
chr11	StringTie	exon	61781573	61781824	1000	+	.	gene_id "MSTRG.32397"; transcript_id "MSTRG.32397.36"; exon_number "21";
chr11	StringTie	exon	61783513	61783600	1000	+	.	gene_id "MSTRG.32397"; transcript_id "MSTRG.32397.36"; exon_number "22";
chr11	StringTie	exon	61783851	61783925	1000	+	.	gene_id "MSTRG.32397"; transcript_id "MSTRG.32397.36"; exon_number "23";
chr11	StringTie	exon	61784280	61784385	1000	+	.	gene_id "MSTRG.32397"; transcript_id "MSTRG.32397.36"; exon_number "24";
chr11	StringTie	exon	61785800	61785874	1000	+	.	gene_id "MSTRG.32397"; transcript_id "MSTRG.32397.36"; exon_number "25";
chr11	StringTie	exon	61786063	61788548	1000	+	.	gene_id "MSTRG.32397"; transcript_id "MSTRG.32397.36"; exon_number "26";
chr11	StringTie	transcript	61752581	61788527	1000	+	.	gene_id "MSTRG.32397"; transcript_id "MSTRG.32397.37";
chr11	StringTie	exon	61752581	61752790	1000	+	.	gene_id "MSTRG.32397"; transcript_id "MSTRG.32397.37"; exon_number "1";
chr11	StringTie	exon	61765625	61765712	1000	+	.	gene_id "MSTRG.32397"; transcript_id "MSTRG.32397.37"; exon_number "2";
chr11	StringTie	exon	61765958	61766221	1000	+	.	gene_id "MSTRG.32397"; transcript_id "MSTRG.32397.37"; exon_number "3";
chr11	StringTie	exon	61769260	61769314	1000	+	.	gene_id "MSTRG.32397"; transcript_id "MSTRG.32397.37"; exon_number "4";
chr11	StringTie	exon	61770392	61770525	1000	+	.	gene_id "MSTRG.32397"; transcript_id "MSTRG.32397.37"; exon_number "5";
chr11	StringTie	exon	61771500	61771750	1000	+	.	gene_id "MSTRG.32397"; transcript_id "MSTRG.32397.37"; exon_number "6";
chr11	StringTie	exon	61771829	61771952	1000	+	.	gene_id "MSTRG.32397"; transcript_id "MSTRG.32397.37"; exon_number "7";
chr11	StringTie	exon	61773967	61774162	1000	+	.	gene_id "MSTRG.32397"; transcript_id "MSTRG.32397.37"; exon_number "8";
chr11	StringTie	exon	61776056	61776132	1000	+	.	gene_id "MSTRG.32397"; transcript_id "MSTRG.32397.37"; exon_number "9";
chr11	StringTie	exon	61776322	61776432	1000	+	.	gene_id "MSTRG.32397"; transcript_id "MSTRG.32397.37"; exon_number "10";
chr11	StringTie	exon	61776787	61776877	1000	+	.	gene_id "MSTRG.32397"; transcript_id "MSTRG.32397.37"; exon_number "11";
chr11	StringTie	exon	61777264	61777464	1000	+	.	gene_id "MSTRG.32397"; transcript_id "MSTRG.32397.37"; exon_number "12";
chr11	StringTie	exon	61777734	61777845	1000	+	.	gene_id "MSTRG.32397"; transcript_id "MSTRG.32397.37"; exon_number "13";
chr11	StringTie	exon	61778380	61778489	1000	+	.	gene_id "MSTRG.32397"; transcript_id "MSTRG.32397.37"; exon_number "14";
chr11	StringTie	exon	61779263	61779423	1000	+	.	gene_id "MSTRG.32397"; transcript_id "MSTRG.32397.37"; exon_number "15";
chr11	StringTie	exon	61779498	61779570	1000	+	.	gene_id "MSTRG.32397"; transcript_id "MSTRG.32397.37"; exon_number "16";
chr11	StringTie	exon	61779842	61779930	1000	+	.	gene_id "MSTRG.32397"; transcript_id "MSTRG.32397.37"; exon_number "17";
chr11	StringTie	exon	61780222	61780290	1000	+	.	gene_id "MSTRG.32397"; transcript_id "MSTRG.32397.37"; exon_number "18";
chr11	StringTie	exon	61780957	61781045	1000	+	.	gene_id "MSTRG.32397"; transcript_id "MSTRG.32397.37"; exon_number "19";
chr11	StringTie	exon	61781138	61781302	1000	+	.	gene_id "MSTRG.32397"; transcript_id "MSTRG.32397.37"; exon_number "20";
chr11	StringTie	exon	61781573	61781824	1000	+	.	gene_id "MSTRG.32397"; transcript_id "MSTRG.32397.37"; exon_number "21";
chr11	StringTie	exon	61783513	61783600	1000	+	.	gene_id "MSTRG.32397"; transcript_id "MSTRG.32397.37"; exon_number "22";
chr11	StringTie	exon	61783851	61783925	1000	+	.	gene_id "MSTRG.32397"; transcript_id "MSTRG.32397.37"; exon_number "23";
chr11	StringTie	exon	61784280	61784385	1000	+	.	gene_id "MSTRG.32397"; transcript_id "MSTRG.32397.37"; exon_number "24";
chr11	StringTie	exon	61785800	61785874	1000	+	.	gene_id "MSTRG.32397"; transcript_id "MSTRG.32397.37"; exon_number "25";
chr11	StringTie	exon	61786063	61788527	1000	+	.	gene_id "MSTRG.32397"; transcript_id "MSTRG.32397.37"; exon_number "26";
chr11	StringTie	transcript	61752600	61788598	1000	+	.	gene_id "MSTRG.32397"; transcript_id "MSTRG.32397.38";
chr11	StringTie	exon	61752600	61752790	1000	+	.	gene_id "MSTRG.32397"; transcript_id "MSTRG.32397.38"; exon_number "1";
chr11	StringTie	exon	61765625	61765712	1000	+	.	gene_id "MSTRG.32397"; transcript_id "MSTRG.32397.38"; exon_number "2";
chr11	StringTie	exon	61765958	61766221	1000	+	.	gene_id "MSTRG.32397"; transcript_id "MSTRG.32397.38"; exon_number "3";
chr11	StringTie	exon	61769260	61769314	1000	+	.	gene_id "MSTRG.32397"; transcript_id "MSTRG.32397.38"; exon_number "4";
chr11	StringTie	exon	61770392	61770525	1000	+	.	gene_id "MSTRG.32397"; transcript_id "MSTRG.32397.38"; exon_number "5";
chr11	StringTie	exon	61771500	61771952	1000	+	.	gene_id "MSTRG.32397"; transcript_id "MSTRG.32397.38"; exon_number "6";
chr11	StringTie	exon	61773967	61774162	1000	+	.	gene_id "MSTRG.32397"; transcript_id "MSTRG.32397.38"; exon_number "7";
chr11	StringTie	exon	61776056	61776132	1000	+	.	gene_id "MSTRG.32397"; transcript_id "MSTRG.32397.38"; exon_number "8";
chr11	StringTie	exon	61776322	61776432	1000	+	.	gene_id "MSTRG.32397"; transcript_id "MSTRG.32397.38"; exon_number "9";
chr11	StringTie	exon	61776787	61776877	1000	+	.	gene_id "MSTRG.32397"; transcript_id "MSTRG.32397.38"; exon_number "10";
chr11	StringTie	exon	61777264	61777464	1000	+	.	gene_id "MSTRG.32397"; transcript_id "MSTRG.32397.38"; exon_number "11";
chr11	StringTie	exon	61777734	61777845	1000	+	.	gene_id "MSTRG.32397"; transcript_id "MSTRG.32397.38"; exon_number "12";
chr11	StringTie	exon	61778380	61778489	1000	+	.	gene_id "MSTRG.32397"; transcript_id "MSTRG.32397.38"; exon_number "13";
chr11	StringTie	exon	61779263	61779423	1000	+	.	gene_id "MSTRG.32397"; transcript_id "MSTRG.32397.38"; exon_number "14";
chr11	StringTie	exon	61779498	61779570	1000	+	.	gene_id "MSTRG.32397"; transcript_id "MSTRG.32397.38"; exon_number "15";
chr11	StringTie	exon	61779842	61779930	1000	+	.	gene_id "MSTRG.32397"; transcript_id "MSTRG.32397.38"; exon_number "16";
chr11	StringTie	exon	61780222	61780290	1000	+	.	gene_id "MSTRG.32397"; transcript_id "MSTRG.32397.38"; exon_number "17";
chr11	StringTie	exon	61780960	61781045	1000	+	.	gene_id "MSTRG.32397"; transcript_id "MSTRG.32397.38"; exon_number "18";
chr11	StringTie	exon	61781138	61781329	1000	+	.	gene_id "MSTRG.32397"; transcript_id "MSTRG.32397.38"; exon_number "19";
chr11	StringTie	exon	61781573	61781824	1000	+	.	gene_id "MSTRG.32397"; transcript_id "MSTRG.32397.38"; exon_number "20";
chr11	StringTie	exon	61783513	61783600	1000	+	.	gene_id "MSTRG.32397"; transcript_id "MSTRG.32397.38"; exon_number "21";
chr11	StringTie	exon	61783830	61783925	1000	+	.	gene_id "MSTRG.32397"; transcript_id "MSTRG.32397.38"; exon_number "22";
chr11	StringTie	exon	61784280	61784385	1000	+	.	gene_id "MSTRG.32397"; transcript_id "MSTRG.32397.38"; exon_number "23";
chr11	StringTie	exon	61785800	61785874	1000	+	.	gene_id "MSTRG.32397"; transcript_id "MSTRG.32397.38"; exon_number "24";
chr11	StringTie	exon	61786063	61788598	1000	+	.	gene_id "MSTRG.32397"; transcript_id "MSTRG.32397.38"; exon_number "25";
chr11	StringTie	transcript	61752601	61788875	1000	+	.	gene_id "MSTRG.32397"; transcript_id "MSTRG.32397.39";
chr11	StringTie	exon	61752601	61752790	1000	+	.	gene_id "MSTRG.32397"; transcript_id "MSTRG.32397.39"; exon_number "1";
chr11	StringTie	exon	61765625	61765712	1000	+	.	gene_id "MSTRG.32397"; transcript_id "MSTRG.32397.39"; exon_number "2";
chr11	StringTie	exon	61765958	61766221	1000	+	.	gene_id "MSTRG.32397"; transcript_id "MSTRG.32397.39"; exon_number "3";
chr11	StringTie	exon	61769260	61769321	1000	+	.	gene_id "MSTRG.32397"; transcript_id "MSTRG.32397.39"; exon_number "4";
chr11	StringTie	exon	61770246	61770525	1000	+	.	gene_id "MSTRG.32397"; transcript_id "MSTRG.32397.39"; exon_number "5";
chr11	StringTie	exon	61771500	61771750	1000	+	.	gene_id "MSTRG.32397"; transcript_id "MSTRG.32397.39"; exon_number "6";
chr11	StringTie	exon	61771829	61771952	1000	+	.	gene_id "MSTRG.32397"; transcript_id "MSTRG.32397.39"; exon_number "7";
chr11	StringTie	exon	61773967	61774162	1000	+	.	gene_id "MSTRG.32397"; transcript_id "MSTRG.32397.39"; exon_number "8";
chr11	StringTie	exon	61776056	61776132	1000	+	.	gene_id "MSTRG.32397"; transcript_id "MSTRG.32397.39"; exon_number "9";
chr11	StringTie	exon	61776322	61776432	1000	+	.	gene_id "MSTRG.32397"; transcript_id "MSTRG.32397.39"; exon_number "10";
chr11	StringTie	exon	61776787	61776877	1000	+	.	gene_id "MSTRG.32397"; transcript_id "MSTRG.32397.39"; exon_number "11";
chr11	StringTie	exon	61777264	61777464	1000	+	.	gene_id "MSTRG.32397"; transcript_id "MSTRG.32397.39"; exon_number "12";
chr11	StringTie	exon	61777734	61777845	1000	+	.	gene_id "MSTRG.32397"; transcript_id "MSTRG.32397.39"; exon_number "13";
chr11	StringTie	exon	61778380	61778489	1000	+	.	gene_id "MSTRG.32397"; transcript_id "MSTRG.32397.39"; exon_number "14";
chr11	StringTie	exon	61779263	61779423	1000	+	.	gene_id "MSTRG.32397"; transcript_id "MSTRG.32397.39"; exon_number "15";
chr11	StringTie	exon	61779498	61779570	1000	+	.	gene_id "MSTRG.32397"; transcript_id "MSTRG.32397.39"; exon_number "16";
chr11	StringTie	exon	61779842	61779930	1000	+	.	gene_id "MSTRG.32397"; transcript_id "MSTRG.32397.39"; exon_number "17";
chr11	StringTie	exon	61780222	61780290	1000	+	.	gene_id "MSTRG.32397"; transcript_id "MSTRG.32397.39"; exon_number "18";
chr11	StringTie	exon	61780957	61781045	1000	+	.	gene_id "MSTRG.32397"; transcript_id "MSTRG.32397.39"; exon_number "19";
chr11	StringTie	exon	61781138	61781329	1000	+	.	gene_id "MSTRG.32397"; transcript_id "MSTRG.32397.39"; exon_number "20";
chr11	StringTie	exon	61781573	61781824	1000	+	.	gene_id "MSTRG.32397"; transcript_id "MSTRG.32397.39"; exon_number "21";
chr11	StringTie	exon	61783498	61783600	1000	+	.	gene_id "MSTRG.32397"; transcript_id "MSTRG.32397.39"; exon_number "22";
chr11	StringTie	exon	61783851	61783925	1000	+	.	gene_id "MSTRG.32397"; transcript_id "MSTRG.32397.39"; exon_number "23";
chr11	StringTie	exon	61784280	61784385	1000	+	.	gene_id "MSTRG.32397"; transcript_id "MSTRG.32397.39"; exon_number "24";
chr11	StringTie	exon	61785800	61785874	1000	+	.	gene_id "MSTRG.32397"; transcript_id "MSTRG.32397.39"; exon_number "25";
chr11	StringTie	exon	61786063	61788875	1000	+	.	gene_id "MSTRG.32397"; transcript_id "MSTRG.32397.39"; exon_number "26";
chr11	StringTie	transcript	61750632	61788960	1000	+	.	gene_id "MSTRG.32397"; transcript_id "MSTRG.32397.4";
chr11	StringTie	exon	61750632	61752790	1000	+	.	gene_id "MSTRG.32397"; transcript_id "MSTRG.32397.4"; exon_number "1";
chr11	StringTie	exon	61765625	61765712	1000	+	.	gene_id "MSTRG.32397"; transcript_id "MSTRG.32397.4"; exon_number "2";
chr11	StringTie	exon	61765958	61766221	1000	+	.	gene_id "MSTRG.32397"; transcript_id "MSTRG.32397.4"; exon_number "3";
chr11	StringTie	exon	61769260	61769321	1000	+	.	gene_id "MSTRG.32397"; transcript_id "MSTRG.32397.4"; exon_number "4";
chr11	StringTie	exon	61770246	61770525	1000	+	.	gene_id "MSTRG.32397"; transcript_id "MSTRG.32397.4"; exon_number "5";
chr11	StringTie	exon	61771500	61771750	1000	+	.	gene_id "MSTRG.32397"; transcript_id "MSTRG.32397.4"; exon_number "6";
chr11	StringTie	exon	61771829	61771952	1000	+	.	gene_id "MSTRG.32397"; transcript_id "MSTRG.32397.4"; exon_number "7";
chr11	StringTie	exon	61773967	61774162	1000	+	.	gene_id "MSTRG.32397"; transcript_id "MSTRG.32397.4"; exon_number "8";
chr11	StringTie	exon	61776056	61776132	1000	+	.	gene_id "MSTRG.32397"; transcript_id "MSTRG.32397.4"; exon_number "9";
chr11	StringTie	exon	61776322	61776432	1000	+	.	gene_id "MSTRG.32397"; transcript_id "MSTRG.32397.4"; exon_number "10";
chr11	StringTie	exon	61776787	61776877	1000	+	.	gene_id "MSTRG.32397"; transcript_id "MSTRG.32397.4"; exon_number "11";
chr11	StringTie	exon	61777264	61777464	1000	+	.	gene_id "MSTRG.32397"; transcript_id "MSTRG.32397.4"; exon_number "12";
chr11	StringTie	exon	61777734	61777845	1000	+	.	gene_id "MSTRG.32397"; transcript_id "MSTRG.32397.4"; exon_number "13";
chr11	StringTie	exon	61778380	61778489	1000	+	.	gene_id "MSTRG.32397"; transcript_id "MSTRG.32397.4"; exon_number "14";
chr11	StringTie	exon	61779263	61779423	1000	+	.	gene_id "MSTRG.32397"; transcript_id "MSTRG.32397.4"; exon_number "15";
chr11	StringTie	exon	61779498	61779570	1000	+	.	gene_id "MSTRG.32397"; transcript_id "MSTRG.32397.4"; exon_number "16";
chr11	StringTie	exon	61779842	61779930	1000	+	.	gene_id "MSTRG.32397"; transcript_id "MSTRG.32397.4"; exon_number "17";
chr11	StringTie	exon	61780222	61780290	1000	+	.	gene_id "MSTRG.32397"; transcript_id "MSTRG.32397.4"; exon_number "18";
chr11	StringTie	exon	61780957	61781045	1000	+	.	gene_id "MSTRG.32397"; transcript_id "MSTRG.32397.4"; exon_number "19";
chr11	StringTie	exon	61781138	61781329	1000	+	.	gene_id "MSTRG.32397"; transcript_id "MSTRG.32397.4"; exon_number "20";
chr11	StringTie	exon	61781573	61781824	1000	+	.	gene_id "MSTRG.32397"; transcript_id "MSTRG.32397.4"; exon_number "21";
chr11	StringTie	exon	61783513	61783600	1000	+	.	gene_id "MSTRG.32397"; transcript_id "MSTRG.32397.4"; exon_number "22";
chr11	StringTie	exon	61783851	61783925	1000	+	.	gene_id "MSTRG.32397"; transcript_id "MSTRG.32397.4"; exon_number "23";
chr11	StringTie	exon	61784280	61784385	1000	+	.	gene_id "MSTRG.32397"; transcript_id "MSTRG.32397.4"; exon_number "24";
chr11	StringTie	exon	61785800	61785874	1000	+	.	gene_id "MSTRG.32397"; transcript_id "MSTRG.32397.4"; exon_number "25";
chr11	StringTie	exon	61786063	61788960	1000	+	.	gene_id "MSTRG.32397"; transcript_id "MSTRG.32397.4"; exon_number "26";
chr11	StringTie	transcript	61752610	61788614	1000	+	.	gene_id "MSTRG.32397"; transcript_id "MSTRG.32397.40";
chr11	StringTie	exon	61752610	61752790	1000	+	.	gene_id "MSTRG.32397"; transcript_id "MSTRG.32397.40"; exon_number "1";
chr11	StringTie	exon	61765625	61765712	1000	+	.	gene_id "MSTRG.32397"; transcript_id "MSTRG.32397.40"; exon_number "2";
chr11	StringTie	exon	61765958	61766221	1000	+	.	gene_id "MSTRG.32397"; transcript_id "MSTRG.32397.40"; exon_number "3";
chr11	StringTie	exon	61769260	61769314	1000	+	.	gene_id "MSTRG.32397"; transcript_id "MSTRG.32397.40"; exon_number "4";
chr11	StringTie	exon	61770392	61770525	1000	+	.	gene_id "MSTRG.32397"; transcript_id "MSTRG.32397.40"; exon_number "5";
chr11	StringTie	exon	61771500	61771750	1000	+	.	gene_id "MSTRG.32397"; transcript_id "MSTRG.32397.40"; exon_number "6";
chr11	StringTie	exon	61771829	61771952	1000	+	.	gene_id "MSTRG.32397"; transcript_id "MSTRG.32397.40"; exon_number "7";
chr11	StringTie	exon	61773967	61774162	1000	+	.	gene_id "MSTRG.32397"; transcript_id "MSTRG.32397.40"; exon_number "8";
chr11	StringTie	exon	61776056	61776132	1000	+	.	gene_id "MSTRG.32397"; transcript_id "MSTRG.32397.40"; exon_number "9";
chr11	StringTie	exon	61776322	61776432	1000	+	.	gene_id "MSTRG.32397"; transcript_id "MSTRG.32397.40"; exon_number "10";
chr11	StringTie	exon	61776787	61776877	1000	+	.	gene_id "MSTRG.32397"; transcript_id "MSTRG.32397.40"; exon_number "11";
chr11	StringTie	exon	61777264	61777464	1000	+	.	gene_id "MSTRG.32397"; transcript_id "MSTRG.32397.40"; exon_number "12";
chr11	StringTie	exon	61777734	61777845	1000	+	.	gene_id "MSTRG.32397"; transcript_id "MSTRG.32397.40"; exon_number "13";
chr11	StringTie	exon	61778380	61778489	1000	+	.	gene_id "MSTRG.32397"; transcript_id "MSTRG.32397.40"; exon_number "14";
chr11	StringTie	exon	61779263	61779423	1000	+	.	gene_id "MSTRG.32397"; transcript_id "MSTRG.32397.40"; exon_number "15";
chr11	StringTie	exon	61779498	61779570	1000	+	.	gene_id "MSTRG.32397"; transcript_id "MSTRG.32397.40"; exon_number "16";
chr11	StringTie	exon	61779842	61779930	1000	+	.	gene_id "MSTRG.32397"; transcript_id "MSTRG.32397.40"; exon_number "17";
chr11	StringTie	exon	61780222	61780290	1000	+	.	gene_id "MSTRG.32397"; transcript_id "MSTRG.32397.40"; exon_number "18";
chr11	StringTie	exon	61780957	61781045	1000	+	.	gene_id "MSTRG.32397"; transcript_id "MSTRG.32397.40"; exon_number "19";
chr11	StringTie	exon	61781138	61781329	1000	+	.	gene_id "MSTRG.32397"; transcript_id "MSTRG.32397.40"; exon_number "20";
chr11	StringTie	exon	61781573	61781824	1000	+	.	gene_id "MSTRG.32397"; transcript_id "MSTRG.32397.40"; exon_number "21";
chr11	StringTie	exon	61783513	61783600	1000	+	.	gene_id "MSTRG.32397"; transcript_id "MSTRG.32397.40"; exon_number "22";
chr11	StringTie	exon	61783851	61783925	1000	+	.	gene_id "MSTRG.32397"; transcript_id "MSTRG.32397.40"; exon_number "23";
chr11	StringTie	exon	61784280	61784385	1000	+	.	gene_id "MSTRG.32397"; transcript_id "MSTRG.32397.40"; exon_number "24";
chr11	StringTie	exon	61785713	61785874	1000	+	.	gene_id "MSTRG.32397"; transcript_id "MSTRG.32397.40"; exon_number "25";
chr11	StringTie	exon	61786063	61788614	1000	+	.	gene_id "MSTRG.32397"; transcript_id "MSTRG.32397.40"; exon_number "26";
chr11	StringTie	transcript	61752613	61788624	1000	+	.	gene_id "MSTRG.32397"; transcript_id "MSTRG.32397.41";
chr11	StringTie	exon	61752613	61752790	1000	+	.	gene_id "MSTRG.32397"; transcript_id "MSTRG.32397.41"; exon_number "1";
chr11	StringTie	exon	61765625	61765712	1000	+	.	gene_id "MSTRG.32397"; transcript_id "MSTRG.32397.41"; exon_number "2";
chr11	StringTie	exon	61765958	61766221	1000	+	.	gene_id "MSTRG.32397"; transcript_id "MSTRG.32397.41"; exon_number "3";
chr11	StringTie	exon	61769260	61769314	1000	+	.	gene_id "MSTRG.32397"; transcript_id "MSTRG.32397.41"; exon_number "4";
chr11	StringTie	exon	61770392	61770525	1000	+	.	gene_id "MSTRG.32397"; transcript_id "MSTRG.32397.41"; exon_number "5";
chr11	StringTie	exon	61771500	61771750	1000	+	.	gene_id "MSTRG.32397"; transcript_id "MSTRG.32397.41"; exon_number "6";
chr11	StringTie	exon	61771829	61771952	1000	+	.	gene_id "MSTRG.32397"; transcript_id "MSTRG.32397.41"; exon_number "7";
chr11	StringTie	exon	61773967	61774162	1000	+	.	gene_id "MSTRG.32397"; transcript_id "MSTRG.32397.41"; exon_number "8";
chr11	StringTie	exon	61776056	61776132	1000	+	.	gene_id "MSTRG.32397"; transcript_id "MSTRG.32397.41"; exon_number "9";
chr11	StringTie	exon	61776322	61776432	1000	+	.	gene_id "MSTRG.32397"; transcript_id "MSTRG.32397.41"; exon_number "10";
chr11	StringTie	exon	61776787	61776877	1000	+	.	gene_id "MSTRG.32397"; transcript_id "MSTRG.32397.41"; exon_number "11";
chr11	StringTie	exon	61777264	61777464	1000	+	.	gene_id "MSTRG.32397"; transcript_id "MSTRG.32397.41"; exon_number "12";
chr11	StringTie	exon	61777734	61777845	1000	+	.	gene_id "MSTRG.32397"; transcript_id "MSTRG.32397.41"; exon_number "13";
chr11	StringTie	exon	61778380	61778489	1000	+	.	gene_id "MSTRG.32397"; transcript_id "MSTRG.32397.41"; exon_number "14";
chr11	StringTie	exon	61779263	61779423	1000	+	.	gene_id "MSTRG.32397"; transcript_id "MSTRG.32397.41"; exon_number "15";
chr11	StringTie	exon	61779498	61779570	1000	+	.	gene_id "MSTRG.32397"; transcript_id "MSTRG.32397.41"; exon_number "16";
chr11	StringTie	exon	61779842	61779930	1000	+	.	gene_id "MSTRG.32397"; transcript_id "MSTRG.32397.41"; exon_number "17";
chr11	StringTie	exon	61780222	61780290	1000	+	.	gene_id "MSTRG.32397"; transcript_id "MSTRG.32397.41"; exon_number "18";
chr11	StringTie	exon	61780957	61781045	1000	+	.	gene_id "MSTRG.32397"; transcript_id "MSTRG.32397.41"; exon_number "19";
chr11	StringTie	exon	61781138	61781329	1000	+	.	gene_id "MSTRG.32397"; transcript_id "MSTRG.32397.41"; exon_number "20";
chr11	StringTie	exon	61781573	61781824	1000	+	.	gene_id "MSTRG.32397"; transcript_id "MSTRG.32397.41"; exon_number "21";
chr11	StringTie	exon	61783513	61783600	1000	+	.	gene_id "MSTRG.32397"; transcript_id "MSTRG.32397.41"; exon_number "22";
chr11	StringTie	exon	61783851	61783925	1000	+	.	gene_id "MSTRG.32397"; transcript_id "MSTRG.32397.41"; exon_number "23";
chr11	StringTie	exon	61784280	61784385	1000	+	.	gene_id "MSTRG.32397"; transcript_id "MSTRG.32397.41"; exon_number "24";
chr11	StringTie	exon	61785800	61785874	1000	+	.	gene_id "MSTRG.32397"; transcript_id "MSTRG.32397.41"; exon_number "25";
chr11	StringTie	exon	61786069	61788624	1000	+	.	gene_id "MSTRG.32397"; transcript_id "MSTRG.32397.41"; exon_number "26";
chr11	StringTie	transcript	61752613	61788518	1000	+	.	gene_id "MSTRG.32397"; transcript_id "MSTRG.32397.42";
chr11	StringTie	exon	61752613	61752790	1000	+	.	gene_id "MSTRG.32397"; transcript_id "MSTRG.32397.42"; exon_number "1";
chr11	StringTie	exon	61765625	61765712	1000	+	.	gene_id "MSTRG.32397"; transcript_id "MSTRG.32397.42"; exon_number "2";
chr11	StringTie	exon	61765958	61766221	1000	+	.	gene_id "MSTRG.32397"; transcript_id "MSTRG.32397.42"; exon_number "3";
chr11	StringTie	exon	61769260	61769314	1000	+	.	gene_id "MSTRG.32397"; transcript_id "MSTRG.32397.42"; exon_number "4";
chr11	StringTie	exon	61770392	61770525	1000	+	.	gene_id "MSTRG.32397"; transcript_id "MSTRG.32397.42"; exon_number "5";
chr11	StringTie	exon	61771500	61771750	1000	+	.	gene_id "MSTRG.32397"; transcript_id "MSTRG.32397.42"; exon_number "6";
chr11	StringTie	exon	61771829	61771952	1000	+	.	gene_id "MSTRG.32397"; transcript_id "MSTRG.32397.42"; exon_number "7";
chr11	StringTie	exon	61773967	61774162	1000	+	.	gene_id "MSTRG.32397"; transcript_id "MSTRG.32397.42"; exon_number "8";
chr11	StringTie	exon	61776056	61776132	1000	+	.	gene_id "MSTRG.32397"; transcript_id "MSTRG.32397.42"; exon_number "9";
chr11	StringTie	exon	61776322	61776432	1000	+	.	gene_id "MSTRG.32397"; transcript_id "MSTRG.32397.42"; exon_number "10";
chr11	StringTie	exon	61776787	61776877	1000	+	.	gene_id "MSTRG.32397"; transcript_id "MSTRG.32397.42"; exon_number "11";
chr11	StringTie	exon	61777264	61777464	1000	+	.	gene_id "MSTRG.32397"; transcript_id "MSTRG.32397.42"; exon_number "12";
chr11	StringTie	exon	61777734	61777845	1000	+	.	gene_id "MSTRG.32397"; transcript_id "MSTRG.32397.42"; exon_number "13";
chr11	StringTie	exon	61778380	61778489	1000	+	.	gene_id "MSTRG.32397"; transcript_id "MSTRG.32397.42"; exon_number "14";
chr11	StringTie	exon	61779263	61779423	1000	+	.	gene_id "MSTRG.32397"; transcript_id "MSTRG.32397.42"; exon_number "15";
chr11	StringTie	exon	61779498	61779570	1000	+	.	gene_id "MSTRG.32397"; transcript_id "MSTRG.32397.42"; exon_number "16";
chr11	StringTie	exon	61779842	61779930	1000	+	.	gene_id "MSTRG.32397"; transcript_id "MSTRG.32397.42"; exon_number "17";
chr11	StringTie	exon	61780222	61780290	1000	+	.	gene_id "MSTRG.32397"; transcript_id "MSTRG.32397.42"; exon_number "18";
chr11	StringTie	exon	61780960	61781045	1000	+	.	gene_id "MSTRG.32397"; transcript_id "MSTRG.32397.42"; exon_number "19";
chr11	StringTie	exon	61781138	61781329	1000	+	.	gene_id "MSTRG.32397"; transcript_id "MSTRG.32397.42"; exon_number "20";
chr11	StringTie	exon	61781573	61781824	1000	+	.	gene_id "MSTRG.32397"; transcript_id "MSTRG.32397.42"; exon_number "21";
chr11	StringTie	exon	61783513	61783600	1000	+	.	gene_id "MSTRG.32397"; transcript_id "MSTRG.32397.42"; exon_number "22";
chr11	StringTie	exon	61783851	61783925	1000	+	.	gene_id "MSTRG.32397"; transcript_id "MSTRG.32397.42"; exon_number "23";
chr11	StringTie	exon	61784280	61784385	1000	+	.	gene_id "MSTRG.32397"; transcript_id "MSTRG.32397.42"; exon_number "24";
chr11	StringTie	exon	61785800	61785874	1000	+	.	gene_id "MSTRG.32397"; transcript_id "MSTRG.32397.42"; exon_number "25";
chr11	StringTie	exon	61786069	61788518	1000	+	.	gene_id "MSTRG.32397"; transcript_id "MSTRG.32397.42"; exon_number "26";
chr11	StringTie	transcript	61752614	61788900	1000	+	.	gene_id "MSTRG.32397"; transcript_id "MSTRG.32397.43";
chr11	StringTie	exon	61752614	61752790	1000	+	.	gene_id "MSTRG.32397"; transcript_id "MSTRG.32397.43"; exon_number "1";
chr11	StringTie	exon	61765625	61765712	1000	+	.	gene_id "MSTRG.32397"; transcript_id "MSTRG.32397.43"; exon_number "2";
chr11	StringTie	exon	61765958	61766221	1000	+	.	gene_id "MSTRG.32397"; transcript_id "MSTRG.32397.43"; exon_number "3";
chr11	StringTie	exon	61769260	61769321	1000	+	.	gene_id "MSTRG.32397"; transcript_id "MSTRG.32397.43"; exon_number "4";
chr11	StringTie	exon	61770246	61770525	1000	+	.	gene_id "MSTRG.32397"; transcript_id "MSTRG.32397.43"; exon_number "5";
chr11	StringTie	exon	61771500	61771750	1000	+	.	gene_id "MSTRG.32397"; transcript_id "MSTRG.32397.43"; exon_number "6";
chr11	StringTie	exon	61771829	61771952	1000	+	.	gene_id "MSTRG.32397"; transcript_id "MSTRG.32397.43"; exon_number "7";
chr11	StringTie	exon	61773967	61774162	1000	+	.	gene_id "MSTRG.32397"; transcript_id "MSTRG.32397.43"; exon_number "8";
chr11	StringTie	exon	61776056	61776132	1000	+	.	gene_id "MSTRG.32397"; transcript_id "MSTRG.32397.43"; exon_number "9";
chr11	StringTie	exon	61776322	61776432	1000	+	.	gene_id "MSTRG.32397"; transcript_id "MSTRG.32397.43"; exon_number "10";
chr11	StringTie	exon	61776787	61776877	1000	+	.	gene_id "MSTRG.32397"; transcript_id "MSTRG.32397.43"; exon_number "11";
chr11	StringTie	exon	61777264	61777464	1000	+	.	gene_id "MSTRG.32397"; transcript_id "MSTRG.32397.43"; exon_number "12";
chr11	StringTie	exon	61777734	61777845	1000	+	.	gene_id "MSTRG.32397"; transcript_id "MSTRG.32397.43"; exon_number "13";
chr11	StringTie	exon	61778380	61778489	1000	+	.	gene_id "MSTRG.32397"; transcript_id "MSTRG.32397.43"; exon_number "14";
chr11	StringTie	exon	61779263	61779423	1000	+	.	gene_id "MSTRG.32397"; transcript_id "MSTRG.32397.43"; exon_number "15";
chr11	StringTie	exon	61779498	61779570	1000	+	.	gene_id "MSTRG.32397"; transcript_id "MSTRG.32397.43"; exon_number "16";
chr11	StringTie	exon	61779842	61779930	1000	+	.	gene_id "MSTRG.32397"; transcript_id "MSTRG.32397.43"; exon_number "17";
chr11	StringTie	exon	61780222	61780290	1000	+	.	gene_id "MSTRG.32397"; transcript_id "MSTRG.32397.43"; exon_number "18";
chr11	StringTie	exon	61780960	61781045	1000	+	.	gene_id "MSTRG.32397"; transcript_id "MSTRG.32397.43"; exon_number "19";
chr11	StringTie	exon	61781138	61781329	1000	+	.	gene_id "MSTRG.32397"; transcript_id "MSTRG.32397.43"; exon_number "20";
chr11	StringTie	exon	61781573	61781824	1000	+	.	gene_id "MSTRG.32397"; transcript_id "MSTRG.32397.43"; exon_number "21";
chr11	StringTie	exon	61783498	61783600	1000	+	.	gene_id "MSTRG.32397"; transcript_id "MSTRG.32397.43"; exon_number "22";
chr11	StringTie	exon	61783851	61783925	1000	+	.	gene_id "MSTRG.32397"; transcript_id "MSTRG.32397.43"; exon_number "23";
chr11	StringTie	exon	61784280	61784385	1000	+	.	gene_id "MSTRG.32397"; transcript_id "MSTRG.32397.43"; exon_number "24";
chr11	StringTie	exon	61785800	61785874	1000	+	.	gene_id "MSTRG.32397"; transcript_id "MSTRG.32397.43"; exon_number "25";
chr11	StringTie	exon	61786063	61788900	1000	+	.	gene_id "MSTRG.32397"; transcript_id "MSTRG.32397.43"; exon_number "26";
chr11	StringTie	transcript	61752614	61788518	1000	+	.	gene_id "MSTRG.32397"; transcript_id "MSTRG.32397.44";
chr11	StringTie	exon	61752614	61752790	1000	+	.	gene_id "MSTRG.32397"; transcript_id "MSTRG.32397.44"; exon_number "1";
chr11	StringTie	exon	61765625	61765712	1000	+	.	gene_id "MSTRG.32397"; transcript_id "MSTRG.32397.44"; exon_number "2";
chr11	StringTie	exon	61765958	61766221	1000	+	.	gene_id "MSTRG.32397"; transcript_id "MSTRG.32397.44"; exon_number "3";
chr11	StringTie	exon	61769260	61769321	1000	+	.	gene_id "MSTRG.32397"; transcript_id "MSTRG.32397.44"; exon_number "4";
chr11	StringTie	exon	61770246	61770525	1000	+	.	gene_id "MSTRG.32397"; transcript_id "MSTRG.32397.44"; exon_number "5";
chr11	StringTie	exon	61771500	61771750	1000	+	.	gene_id "MSTRG.32397"; transcript_id "MSTRG.32397.44"; exon_number "6";
chr11	StringTie	exon	61771829	61771952	1000	+	.	gene_id "MSTRG.32397"; transcript_id "MSTRG.32397.44"; exon_number "7";
chr11	StringTie	exon	61773967	61774162	1000	+	.	gene_id "MSTRG.32397"; transcript_id "MSTRG.32397.44"; exon_number "8";
chr11	StringTie	exon	61776056	61776132	1000	+	.	gene_id "MSTRG.32397"; transcript_id "MSTRG.32397.44"; exon_number "9";
chr11	StringTie	exon	61776322	61776432	1000	+	.	gene_id "MSTRG.32397"; transcript_id "MSTRG.32397.44"; exon_number "10";
chr11	StringTie	exon	61776787	61776877	1000	+	.	gene_id "MSTRG.32397"; transcript_id "MSTRG.32397.44"; exon_number "11";
chr11	StringTie	exon	61777264	61777464	1000	+	.	gene_id "MSTRG.32397"; transcript_id "MSTRG.32397.44"; exon_number "12";
chr11	StringTie	exon	61777734	61777845	1000	+	.	gene_id "MSTRG.32397"; transcript_id "MSTRG.32397.44"; exon_number "13";
chr11	StringTie	exon	61778380	61778489	1000	+	.	gene_id "MSTRG.32397"; transcript_id "MSTRG.32397.44"; exon_number "14";
chr11	StringTie	exon	61779263	61779423	1000	+	.	gene_id "MSTRG.32397"; transcript_id "MSTRG.32397.44"; exon_number "15";
chr11	StringTie	exon	61779498	61779570	1000	+	.	gene_id "MSTRG.32397"; transcript_id "MSTRG.32397.44"; exon_number "16";
chr11	StringTie	exon	61779842	61779930	1000	+	.	gene_id "MSTRG.32397"; transcript_id "MSTRG.32397.44"; exon_number "17";
chr11	StringTie	exon	61780222	61780290	1000	+	.	gene_id "MSTRG.32397"; transcript_id "MSTRG.32397.44"; exon_number "18";
chr11	StringTie	exon	61780960	61781045	1000	+	.	gene_id "MSTRG.32397"; transcript_id "MSTRG.32397.44"; exon_number "19";
chr11	StringTie	exon	61781138	61781329	1000	+	.	gene_id "MSTRG.32397"; transcript_id "MSTRG.32397.44"; exon_number "20";
chr11	StringTie	exon	61781573	61781824	1000	+	.	gene_id "MSTRG.32397"; transcript_id "MSTRG.32397.44"; exon_number "21";
chr11	StringTie	exon	61783513	61783600	1000	+	.	gene_id "MSTRG.32397"; transcript_id "MSTRG.32397.44"; exon_number "22";
chr11	StringTie	exon	61783851	61783925	1000	+	.	gene_id "MSTRG.32397"; transcript_id "MSTRG.32397.44"; exon_number "23";
chr11	StringTie	exon	61784280	61784385	1000	+	.	gene_id "MSTRG.32397"; transcript_id "MSTRG.32397.44"; exon_number "24";
chr11	StringTie	exon	61785800	61785874	1000	+	.	gene_id "MSTRG.32397"; transcript_id "MSTRG.32397.44"; exon_number "25";
chr11	StringTie	exon	61786069	61788518	1000	+	.	gene_id "MSTRG.32397"; transcript_id "MSTRG.32397.44"; exon_number "26";
chr11	StringTie	transcript	61752617	61788580	1000	+	.	gene_id "MSTRG.32397"; transcript_id "MSTRG.32397.45";
chr11	StringTie	exon	61752617	61752790	1000	+	.	gene_id "MSTRG.32397"; transcript_id "MSTRG.32397.45"; exon_number "1";
chr11	StringTie	exon	61753152	61753359	1000	+	.	gene_id "MSTRG.32397"; transcript_id "MSTRG.32397.45"; exon_number "2";
chr11	StringTie	exon	61765625	61765712	1000	+	.	gene_id "MSTRG.32397"; transcript_id "MSTRG.32397.45"; exon_number "3";
chr11	StringTie	exon	61765958	61766221	1000	+	.	gene_id "MSTRG.32397"; transcript_id "MSTRG.32397.45"; exon_number "4";
chr11	StringTie	exon	61769260	61769314	1000	+	.	gene_id "MSTRG.32397"; transcript_id "MSTRG.32397.45"; exon_number "5";
chr11	StringTie	exon	61770392	61770525	1000	+	.	gene_id "MSTRG.32397"; transcript_id "MSTRG.32397.45"; exon_number "6";
chr11	StringTie	exon	61771500	61771750	1000	+	.	gene_id "MSTRG.32397"; transcript_id "MSTRG.32397.45"; exon_number "7";
chr11	StringTie	exon	61771829	61771952	1000	+	.	gene_id "MSTRG.32397"; transcript_id "MSTRG.32397.45"; exon_number "8";
chr11	StringTie	exon	61773967	61774162	1000	+	.	gene_id "MSTRG.32397"; transcript_id "MSTRG.32397.45"; exon_number "9";
chr11	StringTie	exon	61776056	61776132	1000	+	.	gene_id "MSTRG.32397"; transcript_id "MSTRG.32397.45"; exon_number "10";
chr11	StringTie	exon	61776322	61776432	1000	+	.	gene_id "MSTRG.32397"; transcript_id "MSTRG.32397.45"; exon_number "11";
chr11	StringTie	exon	61776787	61776877	1000	+	.	gene_id "MSTRG.32397"; transcript_id "MSTRG.32397.45"; exon_number "12";
chr11	StringTie	exon	61777264	61777464	1000	+	.	gene_id "MSTRG.32397"; transcript_id "MSTRG.32397.45"; exon_number "13";
chr11	StringTie	exon	61777734	61777845	1000	+	.	gene_id "MSTRG.32397"; transcript_id "MSTRG.32397.45"; exon_number "14";
chr11	StringTie	exon	61778380	61778489	1000	+	.	gene_id "MSTRG.32397"; transcript_id "MSTRG.32397.45"; exon_number "15";
chr11	StringTie	exon	61779263	61779423	1000	+	.	gene_id "MSTRG.32397"; transcript_id "MSTRG.32397.45"; exon_number "16";
chr11	StringTie	exon	61779498	61779570	1000	+	.	gene_id "MSTRG.32397"; transcript_id "MSTRG.32397.45"; exon_number "17";
chr11	StringTie	exon	61779842	61779930	1000	+	.	gene_id "MSTRG.32397"; transcript_id "MSTRG.32397.45"; exon_number "18";
chr11	StringTie	exon	61780222	61780290	1000	+	.	gene_id "MSTRG.32397"; transcript_id "MSTRG.32397.45"; exon_number "19";
chr11	StringTie	exon	61780712	61780792	1000	+	.	gene_id "MSTRG.32397"; transcript_id "MSTRG.32397.45"; exon_number "20";
chr11	StringTie	exon	61780960	61781045	1000	+	.	gene_id "MSTRG.32397"; transcript_id "MSTRG.32397.45"; exon_number "21";
chr11	StringTie	exon	61781138	61781329	1000	+	.	gene_id "MSTRG.32397"; transcript_id "MSTRG.32397.45"; exon_number "22";
chr11	StringTie	exon	61781573	61781824	1000	+	.	gene_id "MSTRG.32397"; transcript_id "MSTRG.32397.45"; exon_number "23";
chr11	StringTie	exon	61783513	61783600	1000	+	.	gene_id "MSTRG.32397"; transcript_id "MSTRG.32397.45"; exon_number "24";
chr11	StringTie	exon	61783851	61783925	1000	+	.	gene_id "MSTRG.32397"; transcript_id "MSTRG.32397.45"; exon_number "25";
chr11	StringTie	exon	61784280	61784385	1000	+	.	gene_id "MSTRG.32397"; transcript_id "MSTRG.32397.45"; exon_number "26";
chr11	StringTie	exon	61785800	61785874	1000	+	.	gene_id "MSTRG.32397"; transcript_id "MSTRG.32397.45"; exon_number "27";
chr11	StringTie	exon	61786063	61788580	1000	+	.	gene_id "MSTRG.32397"; transcript_id "MSTRG.32397.45"; exon_number "28";
chr11	StringTie	transcript	61752618	61788560	1000	+	.	gene_id "MSTRG.32397"; transcript_id "MSTRG.32397.46";
chr11	StringTie	exon	61752618	61752790	1000	+	.	gene_id "MSTRG.32397"; transcript_id "MSTRG.32397.46"; exon_number "1";
chr11	StringTie	exon	61753152	61753359	1000	+	.	gene_id "MSTRG.32397"; transcript_id "MSTRG.32397.46"; exon_number "2";
chr11	StringTie	exon	61765625	61765712	1000	+	.	gene_id "MSTRG.32397"; transcript_id "MSTRG.32397.46"; exon_number "3";
chr11	StringTie	exon	61765958	61766221	1000	+	.	gene_id "MSTRG.32397"; transcript_id "MSTRG.32397.46"; exon_number "4";
chr11	StringTie	exon	61769260	61769314	1000	+	.	gene_id "MSTRG.32397"; transcript_id "MSTRG.32397.46"; exon_number "5";
chr11	StringTie	exon	61770392	61770525	1000	+	.	gene_id "MSTRG.32397"; transcript_id "MSTRG.32397.46"; exon_number "6";
chr11	StringTie	exon	61771500	61771750	1000	+	.	gene_id "MSTRG.32397"; transcript_id "MSTRG.32397.46"; exon_number "7";
chr11	StringTie	exon	61771829	61771952	1000	+	.	gene_id "MSTRG.32397"; transcript_id "MSTRG.32397.46"; exon_number "8";
chr11	StringTie	exon	61773967	61774162	1000	+	.	gene_id "MSTRG.32397"; transcript_id "MSTRG.32397.46"; exon_number "9";
chr11	StringTie	exon	61776056	61776132	1000	+	.	gene_id "MSTRG.32397"; transcript_id "MSTRG.32397.46"; exon_number "10";
chr11	StringTie	exon	61776322	61776432	1000	+	.	gene_id "MSTRG.32397"; transcript_id "MSTRG.32397.46"; exon_number "11";
chr11	StringTie	exon	61776787	61776877	1000	+	.	gene_id "MSTRG.32397"; transcript_id "MSTRG.32397.46"; exon_number "12";
chr11	StringTie	exon	61777264	61777464	1000	+	.	gene_id "MSTRG.32397"; transcript_id "MSTRG.32397.46"; exon_number "13";
chr11	StringTie	exon	61777734	61777845	1000	+	.	gene_id "MSTRG.32397"; transcript_id "MSTRG.32397.46"; exon_number "14";
chr11	StringTie	exon	61778380	61778489	1000	+	.	gene_id "MSTRG.32397"; transcript_id "MSTRG.32397.46"; exon_number "15";
chr11	StringTie	exon	61779263	61779423	1000	+	.	gene_id "MSTRG.32397"; transcript_id "MSTRG.32397.46"; exon_number "16";
chr11	StringTie	exon	61779498	61779570	1000	+	.	gene_id "MSTRG.32397"; transcript_id "MSTRG.32397.46"; exon_number "17";
chr11	StringTie	exon	61779842	61779930	1000	+	.	gene_id "MSTRG.32397"; transcript_id "MSTRG.32397.46"; exon_number "18";
chr11	StringTie	exon	61780222	61780290	1000	+	.	gene_id "MSTRG.32397"; transcript_id "MSTRG.32397.46"; exon_number "19";
chr11	StringTie	exon	61780712	61780792	1000	+	.	gene_id "MSTRG.32397"; transcript_id "MSTRG.32397.46"; exon_number "20";
chr11	StringTie	exon	61780960	61781045	1000	+	.	gene_id "MSTRG.32397"; transcript_id "MSTRG.32397.46"; exon_number "21";
chr11	StringTie	exon	61781138	61781329	1000	+	.	gene_id "MSTRG.32397"; transcript_id "MSTRG.32397.46"; exon_number "22";
chr11	StringTie	exon	61781573	61781824	1000	+	.	gene_id "MSTRG.32397"; transcript_id "MSTRG.32397.46"; exon_number "23";
chr11	StringTie	exon	61783513	61783600	1000	+	.	gene_id "MSTRG.32397"; transcript_id "MSTRG.32397.46"; exon_number "24";
chr11	StringTie	exon	61783851	61783925	1000	+	.	gene_id "MSTRG.32397"; transcript_id "MSTRG.32397.46"; exon_number "25";
chr11	StringTie	exon	61784280	61784385	1000	+	.	gene_id "MSTRG.32397"; transcript_id "MSTRG.32397.46"; exon_number "26";
chr11	StringTie	exon	61785800	61785874	1000	+	.	gene_id "MSTRG.32397"; transcript_id "MSTRG.32397.46"; exon_number "27";
chr11	StringTie	exon	61786069	61788560	1000	+	.	gene_id "MSTRG.32397"; transcript_id "MSTRG.32397.46"; exon_number "28";
chr11	StringTie	transcript	61752625	61788732	1000	+	.	gene_id "MSTRG.32397"; transcript_id "MSTRG.32397.47";
chr11	StringTie	exon	61752625	61752790	1000	+	.	gene_id "MSTRG.32397"; transcript_id "MSTRG.32397.47"; exon_number "1";
chr11	StringTie	exon	61765625	61765712	1000	+	.	gene_id "MSTRG.32397"; transcript_id "MSTRG.32397.47"; exon_number "2";
chr11	StringTie	exon	61765958	61766221	1000	+	.	gene_id "MSTRG.32397"; transcript_id "MSTRG.32397.47"; exon_number "3";
chr11	StringTie	exon	61769260	61769321	1000	+	.	gene_id "MSTRG.32397"; transcript_id "MSTRG.32397.47"; exon_number "4";
chr11	StringTie	exon	61770392	61770525	1000	+	.	gene_id "MSTRG.32397"; transcript_id "MSTRG.32397.47"; exon_number "5";
chr11	StringTie	exon	61771500	61771750	1000	+	.	gene_id "MSTRG.32397"; transcript_id "MSTRG.32397.47"; exon_number "6";
chr11	StringTie	exon	61771829	61771952	1000	+	.	gene_id "MSTRG.32397"; transcript_id "MSTRG.32397.47"; exon_number "7";
chr11	StringTie	exon	61773967	61774162	1000	+	.	gene_id "MSTRG.32397"; transcript_id "MSTRG.32397.47"; exon_number "8";
chr11	StringTie	exon	61776056	61776132	1000	+	.	gene_id "MSTRG.32397"; transcript_id "MSTRG.32397.47"; exon_number "9";
chr11	StringTie	exon	61776322	61776432	1000	+	.	gene_id "MSTRG.32397"; transcript_id "MSTRG.32397.47"; exon_number "10";
chr11	StringTie	exon	61776787	61776877	1000	+	.	gene_id "MSTRG.32397"; transcript_id "MSTRG.32397.47"; exon_number "11";
chr11	StringTie	exon	61777264	61777464	1000	+	.	gene_id "MSTRG.32397"; transcript_id "MSTRG.32397.47"; exon_number "12";
chr11	StringTie	exon	61777734	61777845	1000	+	.	gene_id "MSTRG.32397"; transcript_id "MSTRG.32397.47"; exon_number "13";
chr11	StringTie	exon	61778380	61778489	1000	+	.	gene_id "MSTRG.32397"; transcript_id "MSTRG.32397.47"; exon_number "14";
chr11	StringTie	exon	61779263	61779423	1000	+	.	gene_id "MSTRG.32397"; transcript_id "MSTRG.32397.47"; exon_number "15";
chr11	StringTie	exon	61779498	61779570	1000	+	.	gene_id "MSTRG.32397"; transcript_id "MSTRG.32397.47"; exon_number "16";
chr11	StringTie	exon	61779842	61779930	1000	+	.	gene_id "MSTRG.32397"; transcript_id "MSTRG.32397.47"; exon_number "17";
chr11	StringTie	exon	61780222	61780290	1000	+	.	gene_id "MSTRG.32397"; transcript_id "MSTRG.32397.47"; exon_number "18";
chr11	StringTie	exon	61780712	61780792	1000	+	.	gene_id "MSTRG.32397"; transcript_id "MSTRG.32397.47"; exon_number "19";
chr11	StringTie	exon	61780960	61781045	1000	+	.	gene_id "MSTRG.32397"; transcript_id "MSTRG.32397.47"; exon_number "20";
chr11	StringTie	exon	61781138	61781329	1000	+	.	gene_id "MSTRG.32397"; transcript_id "MSTRG.32397.47"; exon_number "21";
chr11	StringTie	exon	61781573	61781824	1000	+	.	gene_id "MSTRG.32397"; transcript_id "MSTRG.32397.47"; exon_number "22";
chr11	StringTie	exon	61783513	61783600	1000	+	.	gene_id "MSTRG.32397"; transcript_id "MSTRG.32397.47"; exon_number "23";
chr11	StringTie	exon	61783851	61783925	1000	+	.	gene_id "MSTRG.32397"; transcript_id "MSTRG.32397.47"; exon_number "24";
chr11	StringTie	exon	61784280	61784385	1000	+	.	gene_id "MSTRG.32397"; transcript_id "MSTRG.32397.47"; exon_number "25";
chr11	StringTie	exon	61785800	61785874	1000	+	.	gene_id "MSTRG.32397"; transcript_id "MSTRG.32397.47"; exon_number "26";
chr11	StringTie	exon	61786063	61788732	1000	+	.	gene_id "MSTRG.32397"; transcript_id "MSTRG.32397.47"; exon_number "27";
chr11	StringTie	transcript	61752628	61788902	1000	+	.	gene_id "MSTRG.32397"; transcript_id "MSTRG.32397.48";
chr11	StringTie	exon	61752628	61752790	1000	+	.	gene_id "MSTRG.32397"; transcript_id "MSTRG.32397.48"; exon_number "1";
chr11	StringTie	exon	61765625	61765712	1000	+	.	gene_id "MSTRG.32397"; transcript_id "MSTRG.32397.48"; exon_number "2";
chr11	StringTie	exon	61765958	61766221	1000	+	.	gene_id "MSTRG.32397"; transcript_id "MSTRG.32397.48"; exon_number "3";
chr11	StringTie	exon	61769260	61769321	1000	+	.	gene_id "MSTRG.32397"; transcript_id "MSTRG.32397.48"; exon_number "4";
chr11	StringTie	exon	61770246	61770525	1000	+	.	gene_id "MSTRG.32397"; transcript_id "MSTRG.32397.48"; exon_number "5";
chr11	StringTie	exon	61771500	61771750	1000	+	.	gene_id "MSTRG.32397"; transcript_id "MSTRG.32397.48"; exon_number "6";
chr11	StringTie	exon	61771829	61771952	1000	+	.	gene_id "MSTRG.32397"; transcript_id "MSTRG.32397.48"; exon_number "7";
chr11	StringTie	exon	61773967	61774162	1000	+	.	gene_id "MSTRG.32397"; transcript_id "MSTRG.32397.48"; exon_number "8";
chr11	StringTie	exon	61776056	61776132	1000	+	.	gene_id "MSTRG.32397"; transcript_id "MSTRG.32397.48"; exon_number "9";
chr11	StringTie	exon	61776322	61776432	1000	+	.	gene_id "MSTRG.32397"; transcript_id "MSTRG.32397.48"; exon_number "10";
chr11	StringTie	exon	61776787	61776877	1000	+	.	gene_id "MSTRG.32397"; transcript_id "MSTRG.32397.48"; exon_number "11";
chr11	StringTie	exon	61777264	61777464	1000	+	.	gene_id "MSTRG.32397"; transcript_id "MSTRG.32397.48"; exon_number "12";
chr11	StringTie	exon	61777734	61777845	1000	+	.	gene_id "MSTRG.32397"; transcript_id "MSTRG.32397.48"; exon_number "13";
chr11	StringTie	exon	61778380	61778489	1000	+	.	gene_id "MSTRG.32397"; transcript_id "MSTRG.32397.48"; exon_number "14";
chr11	StringTie	exon	61779263	61779423	1000	+	.	gene_id "MSTRG.32397"; transcript_id "MSTRG.32397.48"; exon_number "15";
chr11	StringTie	exon	61779498	61779570	1000	+	.	gene_id "MSTRG.32397"; transcript_id "MSTRG.32397.48"; exon_number "16";
chr11	StringTie	exon	61779842	61779930	1000	+	.	gene_id "MSTRG.32397"; transcript_id "MSTRG.32397.48"; exon_number "17";
chr11	StringTie	exon	61780222	61780290	1000	+	.	gene_id "MSTRG.32397"; transcript_id "MSTRG.32397.48"; exon_number "18";
chr11	StringTie	exon	61780960	61781045	1000	+	.	gene_id "MSTRG.32397"; transcript_id "MSTRG.32397.48"; exon_number "19";
chr11	StringTie	exon	61781138	61781329	1000	+	.	gene_id "MSTRG.32397"; transcript_id "MSTRG.32397.48"; exon_number "20";
chr11	StringTie	exon	61781573	61781824	1000	+	.	gene_id "MSTRG.32397"; transcript_id "MSTRG.32397.48"; exon_number "21";
chr11	StringTie	exon	61783513	61783600	1000	+	.	gene_id "MSTRG.32397"; transcript_id "MSTRG.32397.48"; exon_number "22";
chr11	StringTie	exon	61783851	61783925	1000	+	.	gene_id "MSTRG.32397"; transcript_id "MSTRG.32397.48"; exon_number "23";
chr11	StringTie	exon	61784280	61784385	1000	+	.	gene_id "MSTRG.32397"; transcript_id "MSTRG.32397.48"; exon_number "24";
chr11	StringTie	exon	61785713	61785874	1000	+	.	gene_id "MSTRG.32397"; transcript_id "MSTRG.32397.48"; exon_number "25";
chr11	StringTie	exon	61786063	61788902	1000	+	.	gene_id "MSTRG.32397"; transcript_id "MSTRG.32397.48"; exon_number "26";
chr11	StringTie	transcript	61752638	61788654	1000	+	.	gene_id "MSTRG.32397"; transcript_id "MSTRG.32397.49";
chr11	StringTie	exon	61752638	61752790	1000	+	.	gene_id "MSTRG.32397"; transcript_id "MSTRG.32397.49"; exon_number "1";
chr11	StringTie	exon	61753327	61753359	1000	+	.	gene_id "MSTRG.32397"; transcript_id "MSTRG.32397.49"; exon_number "2";
chr11	StringTie	exon	61765625	61765712	1000	+	.	gene_id "MSTRG.32397"; transcript_id "MSTRG.32397.49"; exon_number "3";
chr11	StringTie	exon	61765958	61766221	1000	+	.	gene_id "MSTRG.32397"; transcript_id "MSTRG.32397.49"; exon_number "4";
chr11	StringTie	exon	61769260	61769314	1000	+	.	gene_id "MSTRG.32397"; transcript_id "MSTRG.32397.49"; exon_number "5";
chr11	StringTie	exon	61770392	61770525	1000	+	.	gene_id "MSTRG.32397"; transcript_id "MSTRG.32397.49"; exon_number "6";
chr11	StringTie	exon	61771500	61771750	1000	+	.	gene_id "MSTRG.32397"; transcript_id "MSTRG.32397.49"; exon_number "7";
chr11	StringTie	exon	61771829	61771952	1000	+	.	gene_id "MSTRG.32397"; transcript_id "MSTRG.32397.49"; exon_number "8";
chr11	StringTie	exon	61773967	61774162	1000	+	.	gene_id "MSTRG.32397"; transcript_id "MSTRG.32397.49"; exon_number "9";
chr11	StringTie	exon	61776056	61776132	1000	+	.	gene_id "MSTRG.32397"; transcript_id "MSTRG.32397.49"; exon_number "10";
chr11	StringTie	exon	61776322	61776432	1000	+	.	gene_id "MSTRG.32397"; transcript_id "MSTRG.32397.49"; exon_number "11";
chr11	StringTie	exon	61776787	61776877	1000	+	.	gene_id "MSTRG.32397"; transcript_id "MSTRG.32397.49"; exon_number "12";
chr11	StringTie	exon	61777264	61777464	1000	+	.	gene_id "MSTRG.32397"; transcript_id "MSTRG.32397.49"; exon_number "13";
chr11	StringTie	exon	61777734	61777845	1000	+	.	gene_id "MSTRG.32397"; transcript_id "MSTRG.32397.49"; exon_number "14";
chr11	StringTie	exon	61778380	61778489	1000	+	.	gene_id "MSTRG.32397"; transcript_id "MSTRG.32397.49"; exon_number "15";
chr11	StringTie	exon	61779263	61779423	1000	+	.	gene_id "MSTRG.32397"; transcript_id "MSTRG.32397.49"; exon_number "16";
chr11	StringTie	exon	61779498	61779570	1000	+	.	gene_id "MSTRG.32397"; transcript_id "MSTRG.32397.49"; exon_number "17";
chr11	StringTie	exon	61779842	61779930	1000	+	.	gene_id "MSTRG.32397"; transcript_id "MSTRG.32397.49"; exon_number "18";
chr11	StringTie	exon	61780222	61780290	1000	+	.	gene_id "MSTRG.32397"; transcript_id "MSTRG.32397.49"; exon_number "19";
chr11	StringTie	exon	61780712	61780792	1000	+	.	gene_id "MSTRG.32397"; transcript_id "MSTRG.32397.49"; exon_number "20";
chr11	StringTie	exon	61780957	61781045	1000	+	.	gene_id "MSTRG.32397"; transcript_id "MSTRG.32397.49"; exon_number "21";
chr11	StringTie	exon	61781138	61781329	1000	+	.	gene_id "MSTRG.32397"; transcript_id "MSTRG.32397.49"; exon_number "22";
chr11	StringTie	exon	61781573	61781824	1000	+	.	gene_id "MSTRG.32397"; transcript_id "MSTRG.32397.49"; exon_number "23";
chr11	StringTie	exon	61783513	61783600	1000	+	.	gene_id "MSTRG.32397"; transcript_id "MSTRG.32397.49"; exon_number "24";
chr11	StringTie	exon	61783851	61783925	1000	+	.	gene_id "MSTRG.32397"; transcript_id "MSTRG.32397.49"; exon_number "25";
chr11	StringTie	exon	61784280	61784385	1000	+	.	gene_id "MSTRG.32397"; transcript_id "MSTRG.32397.49"; exon_number "26";
chr11	StringTie	exon	61785800	61785874	1000	+	.	gene_id "MSTRG.32397"; transcript_id "MSTRG.32397.49"; exon_number "27";
chr11	StringTie	exon	61786063	61788654	1000	+	.	gene_id "MSTRG.32397"; transcript_id "MSTRG.32397.49"; exon_number "28";
chr11	StringTie	transcript	61750750	61788966	1000	+	.	gene_id "MSTRG.32397"; transcript_id "MSTRG.32397.5";
chr11	StringTie	exon	61750750	61752790	1000	+	.	gene_id "MSTRG.32397"; transcript_id "MSTRG.32397.5"; exon_number "1";
chr11	StringTie	exon	61765625	61765712	1000	+	.	gene_id "MSTRG.32397"; transcript_id "MSTRG.32397.5"; exon_number "2";
chr11	StringTie	exon	61765958	61766221	1000	+	.	gene_id "MSTRG.32397"; transcript_id "MSTRG.32397.5"; exon_number "3";
chr11	StringTie	exon	61769260	61769321	1000	+	.	gene_id "MSTRG.32397"; transcript_id "MSTRG.32397.5"; exon_number "4";
chr11	StringTie	exon	61770246	61770525	1000	+	.	gene_id "MSTRG.32397"; transcript_id "MSTRG.32397.5"; exon_number "5";
chr11	StringTie	exon	61771500	61771750	1000	+	.	gene_id "MSTRG.32397"; transcript_id "MSTRG.32397.5"; exon_number "6";
chr11	StringTie	exon	61771829	61771952	1000	+	.	gene_id "MSTRG.32397"; transcript_id "MSTRG.32397.5"; exon_number "7";
chr11	StringTie	exon	61773967	61774162	1000	+	.	gene_id "MSTRG.32397"; transcript_id "MSTRG.32397.5"; exon_number "8";
chr11	StringTie	exon	61776056	61776132	1000	+	.	gene_id "MSTRG.32397"; transcript_id "MSTRG.32397.5"; exon_number "9";
chr11	StringTie	exon	61776322	61776432	1000	+	.	gene_id "MSTRG.32397"; transcript_id "MSTRG.32397.5"; exon_number "10";
chr11	StringTie	exon	61776787	61776877	1000	+	.	gene_id "MSTRG.32397"; transcript_id "MSTRG.32397.5"; exon_number "11";
chr11	StringTie	exon	61777264	61777464	1000	+	.	gene_id "MSTRG.32397"; transcript_id "MSTRG.32397.5"; exon_number "12";
chr11	StringTie	exon	61777734	61777845	1000	+	.	gene_id "MSTRG.32397"; transcript_id "MSTRG.32397.5"; exon_number "13";
chr11	StringTie	exon	61778380	61778489	1000	+	.	gene_id "MSTRG.32397"; transcript_id "MSTRG.32397.5"; exon_number "14";
chr11	StringTie	exon	61779263	61779423	1000	+	.	gene_id "MSTRG.32397"; transcript_id "MSTRG.32397.5"; exon_number "15";
chr11	StringTie	exon	61779498	61779570	1000	+	.	gene_id "MSTRG.32397"; transcript_id "MSTRG.32397.5"; exon_number "16";
chr11	StringTie	exon	61779842	61779930	1000	+	.	gene_id "MSTRG.32397"; transcript_id "MSTRG.32397.5"; exon_number "17";
chr11	StringTie	exon	61780222	61780290	1000	+	.	gene_id "MSTRG.32397"; transcript_id "MSTRG.32397.5"; exon_number "18";
chr11	StringTie	exon	61780960	61781045	1000	+	.	gene_id "MSTRG.32397"; transcript_id "MSTRG.32397.5"; exon_number "19";
chr11	StringTie	exon	61781138	61781329	1000	+	.	gene_id "MSTRG.32397"; transcript_id "MSTRG.32397.5"; exon_number "20";
chr11	StringTie	exon	61781573	61781824	1000	+	.	gene_id "MSTRG.32397"; transcript_id "MSTRG.32397.5"; exon_number "21";
chr11	StringTie	exon	61783513	61783600	1000	+	.	gene_id "MSTRG.32397"; transcript_id "MSTRG.32397.5"; exon_number "22";
chr11	StringTie	exon	61783851	61783925	1000	+	.	gene_id "MSTRG.32397"; transcript_id "MSTRG.32397.5"; exon_number "23";
chr11	StringTie	exon	61784280	61784385	1000	+	.	gene_id "MSTRG.32397"; transcript_id "MSTRG.32397.5"; exon_number "24";
chr11	StringTie	exon	61785800	61785874	1000	+	.	gene_id "MSTRG.32397"; transcript_id "MSTRG.32397.5"; exon_number "25";
chr11	StringTie	exon	61786063	61788966	1000	+	.	gene_id "MSTRG.32397"; transcript_id "MSTRG.32397.5"; exon_number "26";
chr11	StringTie	transcript	61752640	61788556	1000	+	.	gene_id "MSTRG.32397"; transcript_id "MSTRG.32397.50";
chr11	StringTie	exon	61752640	61752790	1000	+	.	gene_id "MSTRG.32397"; transcript_id "MSTRG.32397.50"; exon_number "1";
chr11	StringTie	exon	61765625	61765712	1000	+	.	gene_id "MSTRG.32397"; transcript_id "MSTRG.32397.50"; exon_number "2";
chr11	StringTie	exon	61765958	61766221	1000	+	.	gene_id "MSTRG.32397"; transcript_id "MSTRG.32397.50"; exon_number "3";
chr11	StringTie	exon	61769260	61769321	1000	+	.	gene_id "MSTRG.32397"; transcript_id "MSTRG.32397.50"; exon_number "4";
chr11	StringTie	exon	61770246	61770525	1000	+	.	gene_id "MSTRG.32397"; transcript_id "MSTRG.32397.50"; exon_number "5";
chr11	StringTie	exon	61771500	61771750	1000	+	.	gene_id "MSTRG.32397"; transcript_id "MSTRG.32397.50"; exon_number "6";
chr11	StringTie	exon	61771829	61774162	1000	+	.	gene_id "MSTRG.32397"; transcript_id "MSTRG.32397.50"; exon_number "7";
chr11	StringTie	exon	61776056	61776132	1000	+	.	gene_id "MSTRG.32397"; transcript_id "MSTRG.32397.50"; exon_number "8";
chr11	StringTie	exon	61776322	61776440	1000	+	.	gene_id "MSTRG.32397"; transcript_id "MSTRG.32397.50"; exon_number "9";
chr11	StringTie	exon	61776787	61776877	1000	+	.	gene_id "MSTRG.32397"; transcript_id "MSTRG.32397.50"; exon_number "10";
chr11	StringTie	exon	61777264	61777464	1000	+	.	gene_id "MSTRG.32397"; transcript_id "MSTRG.32397.50"; exon_number "11";
chr11	StringTie	exon	61777734	61777845	1000	+	.	gene_id "MSTRG.32397"; transcript_id "MSTRG.32397.50"; exon_number "12";
chr11	StringTie	exon	61778380	61779423	1000	+	.	gene_id "MSTRG.32397"; transcript_id "MSTRG.32397.50"; exon_number "13";
chr11	StringTie	exon	61779498	61779570	1000	+	.	gene_id "MSTRG.32397"; transcript_id "MSTRG.32397.50"; exon_number "14";
chr11	StringTie	exon	61779842	61779930	1000	+	.	gene_id "MSTRG.32397"; transcript_id "MSTRG.32397.50"; exon_number "15";
chr11	StringTie	exon	61780222	61780290	1000	+	.	gene_id "MSTRG.32397"; transcript_id "MSTRG.32397.50"; exon_number "16";
chr11	StringTie	exon	61780712	61780792	1000	+	.	gene_id "MSTRG.32397"; transcript_id "MSTRG.32397.50"; exon_number "17";
chr11	StringTie	exon	61780957	61781045	1000	+	.	gene_id "MSTRG.32397"; transcript_id "MSTRG.32397.50"; exon_number "18";
chr11	StringTie	exon	61781138	61781329	1000	+	.	gene_id "MSTRG.32397"; transcript_id "MSTRG.32397.50"; exon_number "19";
chr11	StringTie	exon	61781573	61781824	1000	+	.	gene_id "MSTRG.32397"; transcript_id "MSTRG.32397.50"; exon_number "20";
chr11	StringTie	exon	61783513	61783600	1000	+	.	gene_id "MSTRG.32397"; transcript_id "MSTRG.32397.50"; exon_number "21";
chr11	StringTie	exon	61783851	61783925	1000	+	.	gene_id "MSTRG.32397"; transcript_id "MSTRG.32397.50"; exon_number "22";
chr11	StringTie	exon	61784280	61784385	1000	+	.	gene_id "MSTRG.32397"; transcript_id "MSTRG.32397.50"; exon_number "23";
chr11	StringTie	exon	61785800	61785874	1000	+	.	gene_id "MSTRG.32397"; transcript_id "MSTRG.32397.50"; exon_number "24";
chr11	StringTie	exon	61786063	61788556	1000	+	.	gene_id "MSTRG.32397"; transcript_id "MSTRG.32397.50"; exon_number "25";
chr11	StringTie	transcript	61752640	61788518	1000	+	.	gene_id "MSTRG.32397"; transcript_id "MSTRG.32397.51";
chr11	StringTie	exon	61752640	61752790	1000	+	.	gene_id "MSTRG.32397"; transcript_id "MSTRG.32397.51"; exon_number "1";
chr11	StringTie	exon	61765625	61765712	1000	+	.	gene_id "MSTRG.32397"; transcript_id "MSTRG.32397.51"; exon_number "2";
chr11	StringTie	exon	61765958	61766221	1000	+	.	gene_id "MSTRG.32397"; transcript_id "MSTRG.32397.51"; exon_number "3";
chr11	StringTie	exon	61769260	61769314	1000	+	.	gene_id "MSTRG.32397"; transcript_id "MSTRG.32397.51"; exon_number "4";
chr11	StringTie	exon	61770392	61770525	1000	+	.	gene_id "MSTRG.32397"; transcript_id "MSTRG.32397.51"; exon_number "5";
chr11	StringTie	exon	61771500	61771750	1000	+	.	gene_id "MSTRG.32397"; transcript_id "MSTRG.32397.51"; exon_number "6";
chr11	StringTie	exon	61771829	61774162	1000	+	.	gene_id "MSTRG.32397"; transcript_id "MSTRG.32397.51"; exon_number "7";
chr11	StringTie	exon	61776056	61776132	1000	+	.	gene_id "MSTRG.32397"; transcript_id "MSTRG.32397.51"; exon_number "8";
chr11	StringTie	exon	61776322	61776432	1000	+	.	gene_id "MSTRG.32397"; transcript_id "MSTRG.32397.51"; exon_number "9";
chr11	StringTie	exon	61776815	61776877	1000	+	.	gene_id "MSTRG.32397"; transcript_id "MSTRG.32397.51"; exon_number "10";
chr11	StringTie	exon	61777264	61777464	1000	+	.	gene_id "MSTRG.32397"; transcript_id "MSTRG.32397.51"; exon_number "11";
chr11	StringTie	exon	61777734	61777845	1000	+	.	gene_id "MSTRG.32397"; transcript_id "MSTRG.32397.51"; exon_number "12";
chr11	StringTie	exon	61778380	61778489	1000	+	.	gene_id "MSTRG.32397"; transcript_id "MSTRG.32397.51"; exon_number "13";
chr11	StringTie	exon	61779194	61779423	1000	+	.	gene_id "MSTRG.32397"; transcript_id "MSTRG.32397.51"; exon_number "14";
chr11	StringTie	exon	61779498	61779570	1000	+	.	gene_id "MSTRG.32397"; transcript_id "MSTRG.32397.51"; exon_number "15";
chr11	StringTie	exon	61779842	61779930	1000	+	.	gene_id "MSTRG.32397"; transcript_id "MSTRG.32397.51"; exon_number "16";
chr11	StringTie	exon	61780222	61780290	1000	+	.	gene_id "MSTRG.32397"; transcript_id "MSTRG.32397.51"; exon_number "17";
chr11	StringTie	exon	61780957	61781045	1000	+	.	gene_id "MSTRG.32397"; transcript_id "MSTRG.32397.51"; exon_number "18";
chr11	StringTie	exon	61781138	61781329	1000	+	.	gene_id "MSTRG.32397"; transcript_id "MSTRG.32397.51"; exon_number "19";
chr11	StringTie	exon	61781573	61781824	1000	+	.	gene_id "MSTRG.32397"; transcript_id "MSTRG.32397.51"; exon_number "20";
chr11	StringTie	exon	61783513	61783600	1000	+	.	gene_id "MSTRG.32397"; transcript_id "MSTRG.32397.51"; exon_number "21";
chr11	StringTie	exon	61783851	61783925	1000	+	.	gene_id "MSTRG.32397"; transcript_id "MSTRG.32397.51"; exon_number "22";
chr11	StringTie	exon	61784280	61784385	1000	+	.	gene_id "MSTRG.32397"; transcript_id "MSTRG.32397.51"; exon_number "23";
chr11	StringTie	exon	61785800	61785874	1000	+	.	gene_id "MSTRG.32397"; transcript_id "MSTRG.32397.51"; exon_number "24";
chr11	StringTie	exon	61786063	61788518	1000	+	.	gene_id "MSTRG.32397"; transcript_id "MSTRG.32397.51"; exon_number "25";
chr11	StringTie	transcript	61752643	61788513	1000	+	.	gene_id "MSTRG.32397"; transcript_id "MSTRG.32397.53";
chr11	StringTie	exon	61752643	61752790	1000	+	.	gene_id "MSTRG.32397"; transcript_id "MSTRG.32397.53"; exon_number "1";
chr11	StringTie	exon	61765625	61765712	1000	+	.	gene_id "MSTRG.32397"; transcript_id "MSTRG.32397.53"; exon_number "2";
chr11	StringTie	exon	61765958	61766221	1000	+	.	gene_id "MSTRG.32397"; transcript_id "MSTRG.32397.53"; exon_number "3";
chr11	StringTie	exon	61769260	61769580	1000	+	.	gene_id "MSTRG.32397"; transcript_id "MSTRG.32397.53"; exon_number "4";
chr11	StringTie	exon	61770246	61770525	1000	+	.	gene_id "MSTRG.32397"; transcript_id "MSTRG.32397.53"; exon_number "5";
chr11	StringTie	exon	61771500	61771750	1000	+	.	gene_id "MSTRG.32397"; transcript_id "MSTRG.32397.53"; exon_number "6";
chr11	StringTie	exon	61771829	61771952	1000	+	.	gene_id "MSTRG.32397"; transcript_id "MSTRG.32397.53"; exon_number "7";
chr11	StringTie	exon	61773967	61774162	1000	+	.	gene_id "MSTRG.32397"; transcript_id "MSTRG.32397.53"; exon_number "8";
chr11	StringTie	exon	61776056	61776132	1000	+	.	gene_id "MSTRG.32397"; transcript_id "MSTRG.32397.53"; exon_number "9";
chr11	StringTie	exon	61776322	61776432	1000	+	.	gene_id "MSTRG.32397"; transcript_id "MSTRG.32397.53"; exon_number "10";
chr11	StringTie	exon	61776787	61776877	1000	+	.	gene_id "MSTRG.32397"; transcript_id "MSTRG.32397.53"; exon_number "11";
chr11	StringTie	exon	61777264	61777464	1000	+	.	gene_id "MSTRG.32397"; transcript_id "MSTRG.32397.53"; exon_number "12";
chr11	StringTie	exon	61777734	61777845	1000	+	.	gene_id "MSTRG.32397"; transcript_id "MSTRG.32397.53"; exon_number "13";
chr11	StringTie	exon	61778380	61778489	1000	+	.	gene_id "MSTRG.32397"; transcript_id "MSTRG.32397.53"; exon_number "14";
chr11	StringTie	exon	61779263	61779423	1000	+	.	gene_id "MSTRG.32397"; transcript_id "MSTRG.32397.53"; exon_number "15";
chr11	StringTie	exon	61779498	61779570	1000	+	.	gene_id "MSTRG.32397"; transcript_id "MSTRG.32397.53"; exon_number "16";
chr11	StringTie	exon	61779842	61779930	1000	+	.	gene_id "MSTRG.32397"; transcript_id "MSTRG.32397.53"; exon_number "17";
chr11	StringTie	exon	61780222	61780290	1000	+	.	gene_id "MSTRG.32397"; transcript_id "MSTRG.32397.53"; exon_number "18";
chr11	StringTie	exon	61780712	61780792	1000	+	.	gene_id "MSTRG.32397"; transcript_id "MSTRG.32397.53"; exon_number "19";
chr11	StringTie	exon	61780960	61781045	1000	+	.	gene_id "MSTRG.32397"; transcript_id "MSTRG.32397.53"; exon_number "20";
chr11	StringTie	exon	61781138	61781329	1000	+	.	gene_id "MSTRG.32397"; transcript_id "MSTRG.32397.53"; exon_number "21";
chr11	StringTie	exon	61781573	61781824	1000	+	.	gene_id "MSTRG.32397"; transcript_id "MSTRG.32397.53"; exon_number "22";
chr11	StringTie	exon	61783513	61783600	1000	+	.	gene_id "MSTRG.32397"; transcript_id "MSTRG.32397.53"; exon_number "23";
chr11	StringTie	exon	61783851	61783925	1000	+	.	gene_id "MSTRG.32397"; transcript_id "MSTRG.32397.53"; exon_number "24";
chr11	StringTie	exon	61784280	61784385	1000	+	.	gene_id "MSTRG.32397"; transcript_id "MSTRG.32397.53"; exon_number "25";
chr11	StringTie	exon	61785800	61785874	1000	+	.	gene_id "MSTRG.32397"; transcript_id "MSTRG.32397.53"; exon_number "26";
chr11	StringTie	exon	61786063	61788513	1000	+	.	gene_id "MSTRG.32397"; transcript_id "MSTRG.32397.53"; exon_number "27";
chr11	StringTie	transcript	61752648	61788575	1000	+	.	gene_id "MSTRG.32397"; transcript_id "MSTRG.32397.54";
chr11	StringTie	exon	61752648	61752790	1000	+	.	gene_id "MSTRG.32397"; transcript_id "MSTRG.32397.54"; exon_number "1";
chr11	StringTie	exon	61765625	61765712	1000	+	.	gene_id "MSTRG.32397"; transcript_id "MSTRG.32397.54"; exon_number "2";
chr11	StringTie	exon	61765958	61766221	1000	+	.	gene_id "MSTRG.32397"; transcript_id "MSTRG.32397.54"; exon_number "3";
chr11	StringTie	exon	61769260	61769321	1000	+	.	gene_id "MSTRG.32397"; transcript_id "MSTRG.32397.54"; exon_number "4";
chr11	StringTie	exon	61770246	61770525	1000	+	.	gene_id "MSTRG.32397"; transcript_id "MSTRG.32397.54"; exon_number "5";
chr11	StringTie	exon	61771500	61771750	1000	+	.	gene_id "MSTRG.32397"; transcript_id "MSTRG.32397.54"; exon_number "6";
chr11	StringTie	exon	61771829	61771952	1000	+	.	gene_id "MSTRG.32397"; transcript_id "MSTRG.32397.54"; exon_number "7";
chr11	StringTie	exon	61773967	61774162	1000	+	.	gene_id "MSTRG.32397"; transcript_id "MSTRG.32397.54"; exon_number "8";
chr11	StringTie	exon	61776056	61776132	1000	+	.	gene_id "MSTRG.32397"; transcript_id "MSTRG.32397.54"; exon_number "9";
chr11	StringTie	exon	61776322	61776432	1000	+	.	gene_id "MSTRG.32397"; transcript_id "MSTRG.32397.54"; exon_number "10";
chr11	StringTie	exon	61776787	61776877	1000	+	.	gene_id "MSTRG.32397"; transcript_id "MSTRG.32397.54"; exon_number "11";
chr11	StringTie	exon	61777264	61777464	1000	+	.	gene_id "MSTRG.32397"; transcript_id "MSTRG.32397.54"; exon_number "12";
chr11	StringTie	exon	61777734	61777845	1000	+	.	gene_id "MSTRG.32397"; transcript_id "MSTRG.32397.54"; exon_number "13";
chr11	StringTie	exon	61778380	61778489	1000	+	.	gene_id "MSTRG.32397"; transcript_id "MSTRG.32397.54"; exon_number "14";
chr11	StringTie	exon	61779263	61779423	1000	+	.	gene_id "MSTRG.32397"; transcript_id "MSTRG.32397.54"; exon_number "15";
chr11	StringTie	exon	61779498	61779570	1000	+	.	gene_id "MSTRG.32397"; transcript_id "MSTRG.32397.54"; exon_number "16";
chr11	StringTie	exon	61779842	61779930	1000	+	.	gene_id "MSTRG.32397"; transcript_id "MSTRG.32397.54"; exon_number "17";
chr11	StringTie	exon	61780222	61780290	1000	+	.	gene_id "MSTRG.32397"; transcript_id "MSTRG.32397.54"; exon_number "18";
chr11	StringTie	exon	61780957	61781045	1000	+	.	gene_id "MSTRG.32397"; transcript_id "MSTRG.32397.54"; exon_number "19";
chr11	StringTie	exon	61781138	61781329	1000	+	.	gene_id "MSTRG.32397"; transcript_id "MSTRG.32397.54"; exon_number "20";
chr11	StringTie	exon	61781573	61781824	1000	+	.	gene_id "MSTRG.32397"; transcript_id "MSTRG.32397.54"; exon_number "21";
chr11	StringTie	exon	61783513	61783600	1000	+	.	gene_id "MSTRG.32397"; transcript_id "MSTRG.32397.54"; exon_number "22";
chr11	StringTie	exon	61783851	61783925	1000	+	.	gene_id "MSTRG.32397"; transcript_id "MSTRG.32397.54"; exon_number "23";
chr11	StringTie	exon	61784280	61784385	1000	+	.	gene_id "MSTRG.32397"; transcript_id "MSTRG.32397.54"; exon_number "24";
chr11	StringTie	exon	61785800	61785874	1000	+	.	gene_id "MSTRG.32397"; transcript_id "MSTRG.32397.54"; exon_number "25";
chr11	StringTie	exon	61786069	61788575	1000	+	.	gene_id "MSTRG.32397"; transcript_id "MSTRG.32397.54"; exon_number "26";
chr11	StringTie	transcript	61752648	61788575	1000	+	.	gene_id "MSTRG.32397"; transcript_id "MSTRG.32397.55";
chr11	StringTie	exon	61752648	61752790	1000	+	.	gene_id "MSTRG.32397"; transcript_id "MSTRG.32397.55"; exon_number "1";
chr11	StringTie	exon	61765625	61765712	1000	+	.	gene_id "MSTRG.32397"; transcript_id "MSTRG.32397.55"; exon_number "2";
chr11	StringTie	exon	61765958	61766221	1000	+	.	gene_id "MSTRG.32397"; transcript_id "MSTRG.32397.55"; exon_number "3";
chr11	StringTie	exon	61769260	61769321	1000	+	.	gene_id "MSTRG.32397"; transcript_id "MSTRG.32397.55"; exon_number "4";
chr11	StringTie	exon	61770246	61770525	1000	+	.	gene_id "MSTRG.32397"; transcript_id "MSTRG.32397.55"; exon_number "5";
chr11	StringTie	exon	61771500	61771750	1000	+	.	gene_id "MSTRG.32397"; transcript_id "MSTRG.32397.55"; exon_number "6";
chr11	StringTie	exon	61771829	61771952	1000	+	.	gene_id "MSTRG.32397"; transcript_id "MSTRG.32397.55"; exon_number "7";
chr11	StringTie	exon	61773967	61774162	1000	+	.	gene_id "MSTRG.32397"; transcript_id "MSTRG.32397.55"; exon_number "8";
chr11	StringTie	exon	61776056	61776132	1000	+	.	gene_id "MSTRG.32397"; transcript_id "MSTRG.32397.55"; exon_number "9";
chr11	StringTie	exon	61776322	61776432	1000	+	.	gene_id "MSTRG.32397"; transcript_id "MSTRG.32397.55"; exon_number "10";
chr11	StringTie	exon	61776815	61776877	1000	+	.	gene_id "MSTRG.32397"; transcript_id "MSTRG.32397.55"; exon_number "11";
chr11	StringTie	exon	61777264	61777464	1000	+	.	gene_id "MSTRG.32397"; transcript_id "MSTRG.32397.55"; exon_number "12";
chr11	StringTie	exon	61777734	61777845	1000	+	.	gene_id "MSTRG.32397"; transcript_id "MSTRG.32397.55"; exon_number "13";
chr11	StringTie	exon	61778380	61778489	1000	+	.	gene_id "MSTRG.32397"; transcript_id "MSTRG.32397.55"; exon_number "14";
chr11	StringTie	exon	61779263	61779423	1000	+	.	gene_id "MSTRG.32397"; transcript_id "MSTRG.32397.55"; exon_number "15";
chr11	StringTie	exon	61779498	61779570	1000	+	.	gene_id "MSTRG.32397"; transcript_id "MSTRG.32397.55"; exon_number "16";
chr11	StringTie	exon	61779842	61779930	1000	+	.	gene_id "MSTRG.32397"; transcript_id "MSTRG.32397.55"; exon_number "17";
chr11	StringTie	exon	61780222	61780290	1000	+	.	gene_id "MSTRG.32397"; transcript_id "MSTRG.32397.55"; exon_number "18";
chr11	StringTie	exon	61780960	61781045	1000	+	.	gene_id "MSTRG.32397"; transcript_id "MSTRG.32397.55"; exon_number "19";
chr11	StringTie	exon	61781138	61781329	1000	+	.	gene_id "MSTRG.32397"; transcript_id "MSTRG.32397.55"; exon_number "20";
chr11	StringTie	exon	61781573	61781824	1000	+	.	gene_id "MSTRG.32397"; transcript_id "MSTRG.32397.55"; exon_number "21";
chr11	StringTie	exon	61783513	61783600	1000	+	.	gene_id "MSTRG.32397"; transcript_id "MSTRG.32397.55"; exon_number "22";
chr11	StringTie	exon	61783851	61783925	1000	+	.	gene_id "MSTRG.32397"; transcript_id "MSTRG.32397.55"; exon_number "23";
chr11	StringTie	exon	61784280	61784385	1000	+	.	gene_id "MSTRG.32397"; transcript_id "MSTRG.32397.55"; exon_number "24";
chr11	StringTie	exon	61785800	61785874	1000	+	.	gene_id "MSTRG.32397"; transcript_id "MSTRG.32397.55"; exon_number "25";
chr11	StringTie	exon	61786063	61788575	1000	+	.	gene_id "MSTRG.32397"; transcript_id "MSTRG.32397.55"; exon_number "26";
chr11	StringTie	transcript	61752648	61788518	1000	+	.	gene_id "MSTRG.32397"; transcript_id "MSTRG.32397.56";
chr11	StringTie	exon	61752648	61753359	1000	+	.	gene_id "MSTRG.32397"; transcript_id "MSTRG.32397.56"; exon_number "1";
chr11	StringTie	exon	61765625	61765712	1000	+	.	gene_id "MSTRG.32397"; transcript_id "MSTRG.32397.56"; exon_number "2";
chr11	StringTie	exon	61765958	61766221	1000	+	.	gene_id "MSTRG.32397"; transcript_id "MSTRG.32397.56"; exon_number "3";
chr11	StringTie	exon	61769260	61769321	1000	+	.	gene_id "MSTRG.32397"; transcript_id "MSTRG.32397.56"; exon_number "4";
chr11	StringTie	exon	61770246	61770525	1000	+	.	gene_id "MSTRG.32397"; transcript_id "MSTRG.32397.56"; exon_number "5";
chr11	StringTie	exon	61771500	61771750	1000	+	.	gene_id "MSTRG.32397"; transcript_id "MSTRG.32397.56"; exon_number "6";
chr11	StringTie	exon	61771829	61771952	1000	+	.	gene_id "MSTRG.32397"; transcript_id "MSTRG.32397.56"; exon_number "7";
chr11	StringTie	exon	61773967	61774162	1000	+	.	gene_id "MSTRG.32397"; transcript_id "MSTRG.32397.56"; exon_number "8";
chr11	StringTie	exon	61776056	61776132	1000	+	.	gene_id "MSTRG.32397"; transcript_id "MSTRG.32397.56"; exon_number "9";
chr11	StringTie	exon	61776322	61776432	1000	+	.	gene_id "MSTRG.32397"; transcript_id "MSTRG.32397.56"; exon_number "10";
chr11	StringTie	exon	61776787	61776877	1000	+	.	gene_id "MSTRG.32397"; transcript_id "MSTRG.32397.56"; exon_number "11";
chr11	StringTie	exon	61777264	61777464	1000	+	.	gene_id "MSTRG.32397"; transcript_id "MSTRG.32397.56"; exon_number "12";
chr11	StringTie	exon	61777734	61777845	1000	+	.	gene_id "MSTRG.32397"; transcript_id "MSTRG.32397.56"; exon_number "13";
chr11	StringTie	exon	61778380	61778489	1000	+	.	gene_id "MSTRG.32397"; transcript_id "MSTRG.32397.56"; exon_number "14";
chr11	StringTie	exon	61779263	61779423	1000	+	.	gene_id "MSTRG.32397"; transcript_id "MSTRG.32397.56"; exon_number "15";
chr11	StringTie	exon	61779498	61779570	1000	+	.	gene_id "MSTRG.32397"; transcript_id "MSTRG.32397.56"; exon_number "16";
chr11	StringTie	exon	61779842	61779930	1000	+	.	gene_id "MSTRG.32397"; transcript_id "MSTRG.32397.56"; exon_number "17";
chr11	StringTie	exon	61780222	61780290	1000	+	.	gene_id "MSTRG.32397"; transcript_id "MSTRG.32397.56"; exon_number "18";
chr11	StringTie	exon	61780960	61781045	1000	+	.	gene_id "MSTRG.32397"; transcript_id "MSTRG.32397.56"; exon_number "19";
chr11	StringTie	exon	61781138	61781329	1000	+	.	gene_id "MSTRG.32397"; transcript_id "MSTRG.32397.56"; exon_number "20";
chr11	StringTie	exon	61781573	61781824	1000	+	.	gene_id "MSTRG.32397"; transcript_id "MSTRG.32397.56"; exon_number "21";
chr11	StringTie	exon	61783513	61783600	1000	+	.	gene_id "MSTRG.32397"; transcript_id "MSTRG.32397.56"; exon_number "22";
chr11	StringTie	exon	61783851	61783925	1000	+	.	gene_id "MSTRG.32397"; transcript_id "MSTRG.32397.56"; exon_number "23";
chr11	StringTie	exon	61784280	61784385	1000	+	.	gene_id "MSTRG.32397"; transcript_id "MSTRG.32397.56"; exon_number "24";
chr11	StringTie	exon	61785800	61785874	1000	+	.	gene_id "MSTRG.32397"; transcript_id "MSTRG.32397.56"; exon_number "25";
chr11	StringTie	exon	61786069	61788518	1000	+	.	gene_id "MSTRG.32397"; transcript_id "MSTRG.32397.56"; exon_number "26";
chr11	StringTie	transcript	61752648	61788575	1000	+	.	gene_id "MSTRG.32397"; transcript_id "MSTRG.32397.57";
chr11	StringTie	exon	61752648	61752790	1000	+	.	gene_id "MSTRG.32397"; transcript_id "MSTRG.32397.57"; exon_number "1";
chr11	StringTie	exon	61765625	61765712	1000	+	.	gene_id "MSTRG.32397"; transcript_id "MSTRG.32397.57"; exon_number "2";
chr11	StringTie	exon	61765958	61766221	1000	+	.	gene_id "MSTRG.32397"; transcript_id "MSTRG.32397.57"; exon_number "3";
chr11	StringTie	exon	61769260	61769321	1000	+	.	gene_id "MSTRG.32397"; transcript_id "MSTRG.32397.57"; exon_number "4";
chr11	StringTie	exon	61770392	61770525	1000	+	.	gene_id "MSTRG.32397"; transcript_id "MSTRG.32397.57"; exon_number "5";
chr11	StringTie	exon	61771500	61771750	1000	+	.	gene_id "MSTRG.32397"; transcript_id "MSTRG.32397.57"; exon_number "6";
chr11	StringTie	exon	61771829	61773588	1000	+	.	gene_id "MSTRG.32397"; transcript_id "MSTRG.32397.57"; exon_number "7";
chr11	StringTie	exon	61773967	61774162	1000	+	.	gene_id "MSTRG.32397"; transcript_id "MSTRG.32397.57"; exon_number "8";
chr11	StringTie	exon	61776056	61776132	1000	+	.	gene_id "MSTRG.32397"; transcript_id "MSTRG.32397.57"; exon_number "9";
chr11	StringTie	exon	61776322	61776432	1000	+	.	gene_id "MSTRG.32397"; transcript_id "MSTRG.32397.57"; exon_number "10";
chr11	StringTie	exon	61776787	61776877	1000	+	.	gene_id "MSTRG.32397"; transcript_id "MSTRG.32397.57"; exon_number "11";
chr11	StringTie	exon	61777264	61777464	1000	+	.	gene_id "MSTRG.32397"; transcript_id "MSTRG.32397.57"; exon_number "12";
chr11	StringTie	exon	61777734	61777845	1000	+	.	gene_id "MSTRG.32397"; transcript_id "MSTRG.32397.57"; exon_number "13";
chr11	StringTie	exon	61778380	61778489	1000	+	.	gene_id "MSTRG.32397"; transcript_id "MSTRG.32397.57"; exon_number "14";
chr11	StringTie	exon	61779263	61779423	1000	+	.	gene_id "MSTRG.32397"; transcript_id "MSTRG.32397.57"; exon_number "15";
chr11	StringTie	exon	61779498	61779570	1000	+	.	gene_id "MSTRG.32397"; transcript_id "MSTRG.32397.57"; exon_number "16";
chr11	StringTie	exon	61779842	61779930	1000	+	.	gene_id "MSTRG.32397"; transcript_id "MSTRG.32397.57"; exon_number "17";
chr11	StringTie	exon	61780222	61780290	1000	+	.	gene_id "MSTRG.32397"; transcript_id "MSTRG.32397.57"; exon_number "18";
chr11	StringTie	exon	61780960	61781045	1000	+	.	gene_id "MSTRG.32397"; transcript_id "MSTRG.32397.57"; exon_number "19";
chr11	StringTie	exon	61781138	61781329	1000	+	.	gene_id "MSTRG.32397"; transcript_id "MSTRG.32397.57"; exon_number "20";
chr11	StringTie	exon	61781573	61781824	1000	+	.	gene_id "MSTRG.32397"; transcript_id "MSTRG.32397.57"; exon_number "21";
chr11	StringTie	exon	61783513	61783600	1000	+	.	gene_id "MSTRG.32397"; transcript_id "MSTRG.32397.57"; exon_number "22";
chr11	StringTie	exon	61783851	61783925	1000	+	.	gene_id "MSTRG.32397"; transcript_id "MSTRG.32397.57"; exon_number "23";
chr11	StringTie	exon	61784280	61784385	1000	+	.	gene_id "MSTRG.32397"; transcript_id "MSTRG.32397.57"; exon_number "24";
chr11	StringTie	exon	61785800	61785874	1000	+	.	gene_id "MSTRG.32397"; transcript_id "MSTRG.32397.57"; exon_number "25";
chr11	StringTie	exon	61786063	61788575	1000	+	.	gene_id "MSTRG.32397"; transcript_id "MSTRG.32397.57"; exon_number "26";
chr11	StringTie	transcript	61752648	61788577	1000	+	.	gene_id "MSTRG.32397"; transcript_id "MSTRG.32397.58";
chr11	StringTie	exon	61752648	61752790	1000	+	.	gene_id "MSTRG.32397"; transcript_id "MSTRG.32397.58"; exon_number "1";
chr11	StringTie	exon	61753208	61753359	1000	+	.	gene_id "MSTRG.32397"; transcript_id "MSTRG.32397.58"; exon_number "2";
chr11	StringTie	exon	61765625	61765712	1000	+	.	gene_id "MSTRG.32397"; transcript_id "MSTRG.32397.58"; exon_number "3";
chr11	StringTie	exon	61765958	61766221	1000	+	.	gene_id "MSTRG.32397"; transcript_id "MSTRG.32397.58"; exon_number "4";
chr11	StringTie	exon	61769260	61769314	1000	+	.	gene_id "MSTRG.32397"; transcript_id "MSTRG.32397.58"; exon_number "5";
chr11	StringTie	exon	61770392	61770525	1000	+	.	gene_id "MSTRG.32397"; transcript_id "MSTRG.32397.58"; exon_number "6";
chr11	StringTie	exon	61770695	61770758	1000	+	.	gene_id "MSTRG.32397"; transcript_id "MSTRG.32397.58"; exon_number "7";
chr11	StringTie	exon	61771500	61771750	1000	+	.	gene_id "MSTRG.32397"; transcript_id "MSTRG.32397.58"; exon_number "8";
chr11	StringTie	exon	61771829	61774162	1000	+	.	gene_id "MSTRG.32397"; transcript_id "MSTRG.32397.58"; exon_number "9";
chr11	StringTie	exon	61776056	61776132	1000	+	.	gene_id "MSTRG.32397"; transcript_id "MSTRG.32397.58"; exon_number "10";
chr11	StringTie	exon	61776322	61776432	1000	+	.	gene_id "MSTRG.32397"; transcript_id "MSTRG.32397.58"; exon_number "11";
chr11	StringTie	exon	61776815	61776877	1000	+	.	gene_id "MSTRG.32397"; transcript_id "MSTRG.32397.58"; exon_number "12";
chr11	StringTie	exon	61777264	61777464	1000	+	.	gene_id "MSTRG.32397"; transcript_id "MSTRG.32397.58"; exon_number "13";
chr11	StringTie	exon	61777734	61777845	1000	+	.	gene_id "MSTRG.32397"; transcript_id "MSTRG.32397.58"; exon_number "14";
chr11	StringTie	exon	61778380	61778489	1000	+	.	gene_id "MSTRG.32397"; transcript_id "MSTRG.32397.58"; exon_number "15";
chr11	StringTie	exon	61779263	61779423	1000	+	.	gene_id "MSTRG.32397"; transcript_id "MSTRG.32397.58"; exon_number "16";
chr11	StringTie	exon	61779498	61779570	1000	+	.	gene_id "MSTRG.32397"; transcript_id "MSTRG.32397.58"; exon_number "17";
chr11	StringTie	exon	61779842	61779930	1000	+	.	gene_id "MSTRG.32397"; transcript_id "MSTRG.32397.58"; exon_number "18";
chr11	StringTie	exon	61780222	61780290	1000	+	.	gene_id "MSTRG.32397"; transcript_id "MSTRG.32397.58"; exon_number "19";
chr11	StringTie	exon	61780960	61781045	1000	+	.	gene_id "MSTRG.32397"; transcript_id "MSTRG.32397.58"; exon_number "20";
chr11	StringTie	exon	61781138	61781329	1000	+	.	gene_id "MSTRG.32397"; transcript_id "MSTRG.32397.58"; exon_number "21";
chr11	StringTie	exon	61781573	61781824	1000	+	.	gene_id "MSTRG.32397"; transcript_id "MSTRG.32397.58"; exon_number "22";
chr11	StringTie	exon	61783513	61783600	1000	+	.	gene_id "MSTRG.32397"; transcript_id "MSTRG.32397.58"; exon_number "23";
chr11	StringTie	exon	61783851	61783925	1000	+	.	gene_id "MSTRG.32397"; transcript_id "MSTRG.32397.58"; exon_number "24";
chr11	StringTie	exon	61784280	61784385	1000	+	.	gene_id "MSTRG.32397"; transcript_id "MSTRG.32397.58"; exon_number "25";
chr11	StringTie	exon	61785800	61785874	1000	+	.	gene_id "MSTRG.32397"; transcript_id "MSTRG.32397.58"; exon_number "26";
chr11	StringTie	exon	61786063	61788577	1000	+	.	gene_id "MSTRG.32397"; transcript_id "MSTRG.32397.58"; exon_number "27";
chr11	StringTie	transcript	61752648	61788572	1000	+	.	gene_id "MSTRG.32397"; transcript_id "MSTRG.32397.59";
chr11	StringTie	exon	61752648	61752790	1000	+	.	gene_id "MSTRG.32397"; transcript_id "MSTRG.32397.59"; exon_number "1";
chr11	StringTie	exon	61753152	61753359	1000	+	.	gene_id "MSTRG.32397"; transcript_id "MSTRG.32397.59"; exon_number "2";
chr11	StringTie	exon	61765625	61765712	1000	+	.	gene_id "MSTRG.32397"; transcript_id "MSTRG.32397.59"; exon_number "3";
chr11	StringTie	exon	61765958	61766221	1000	+	.	gene_id "MSTRG.32397"; transcript_id "MSTRG.32397.59"; exon_number "4";
chr11	StringTie	exon	61769260	61769314	1000	+	.	gene_id "MSTRG.32397"; transcript_id "MSTRG.32397.59"; exon_number "5";
chr11	StringTie	exon	61770392	61770525	1000	+	.	gene_id "MSTRG.32397"; transcript_id "MSTRG.32397.59"; exon_number "6";
chr11	StringTie	exon	61771500	61771750	1000	+	.	gene_id "MSTRG.32397"; transcript_id "MSTRG.32397.59"; exon_number "7";
chr11	StringTie	exon	61771829	61771952	1000	+	.	gene_id "MSTRG.32397"; transcript_id "MSTRG.32397.59"; exon_number "8";
chr11	StringTie	exon	61773967	61774162	1000	+	.	gene_id "MSTRG.32397"; transcript_id "MSTRG.32397.59"; exon_number "9";
chr11	StringTie	exon	61776056	61776132	1000	+	.	gene_id "MSTRG.32397"; transcript_id "MSTRG.32397.59"; exon_number "10";
chr11	StringTie	exon	61776322	61776432	1000	+	.	gene_id "MSTRG.32397"; transcript_id "MSTRG.32397.59"; exon_number "11";
chr11	StringTie	exon	61776787	61776877	1000	+	.	gene_id "MSTRG.32397"; transcript_id "MSTRG.32397.59"; exon_number "12";
chr11	StringTie	exon	61777264	61777464	1000	+	.	gene_id "MSTRG.32397"; transcript_id "MSTRG.32397.59"; exon_number "13";
chr11	StringTie	exon	61777734	61777845	1000	+	.	gene_id "MSTRG.32397"; transcript_id "MSTRG.32397.59"; exon_number "14";
chr11	StringTie	exon	61778380	61778489	1000	+	.	gene_id "MSTRG.32397"; transcript_id "MSTRG.32397.59"; exon_number "15";
chr11	StringTie	exon	61779263	61779423	1000	+	.	gene_id "MSTRG.32397"; transcript_id "MSTRG.32397.59"; exon_number "16";
chr11	StringTie	exon	61779498	61779570	1000	+	.	gene_id "MSTRG.32397"; transcript_id "MSTRG.32397.59"; exon_number "17";
chr11	StringTie	exon	61779842	61779930	1000	+	.	gene_id "MSTRG.32397"; transcript_id "MSTRG.32397.59"; exon_number "18";
chr11	StringTie	exon	61780222	61780290	1000	+	.	gene_id "MSTRG.32397"; transcript_id "MSTRG.32397.59"; exon_number "19";
chr11	StringTie	exon	61780712	61780792	1000	+	.	gene_id "MSTRG.32397"; transcript_id "MSTRG.32397.59"; exon_number "20";
chr11	StringTie	exon	61780957	61781045	1000	+	.	gene_id "MSTRG.32397"; transcript_id "MSTRG.32397.59"; exon_number "21";
chr11	StringTie	exon	61781138	61781329	1000	+	.	gene_id "MSTRG.32397"; transcript_id "MSTRG.32397.59"; exon_number "22";
chr11	StringTie	exon	61781573	61781824	1000	+	.	gene_id "MSTRG.32397"; transcript_id "MSTRG.32397.59"; exon_number "23";
chr11	StringTie	exon	61783513	61783600	1000	+	.	gene_id "MSTRG.32397"; transcript_id "MSTRG.32397.59"; exon_number "24";
chr11	StringTie	exon	61783851	61783925	1000	+	.	gene_id "MSTRG.32397"; transcript_id "MSTRG.32397.59"; exon_number "25";
chr11	StringTie	exon	61784280	61784385	1000	+	.	gene_id "MSTRG.32397"; transcript_id "MSTRG.32397.59"; exon_number "26";
chr11	StringTie	exon	61785800	61785874	1000	+	.	gene_id "MSTRG.32397"; transcript_id "MSTRG.32397.59"; exon_number "27";
chr11	StringTie	exon	61786063	61788572	1000	+	.	gene_id "MSTRG.32397"; transcript_id "MSTRG.32397.59"; exon_number "28";
chr11	StringTie	transcript	61750802	61788551	1000	+	.	gene_id "MSTRG.32397"; transcript_id "MSTRG.32397.6";
chr11	StringTie	exon	61750802	61752790	1000	+	.	gene_id "MSTRG.32397"; transcript_id "MSTRG.32397.6"; exon_number "1";
chr11	StringTie	exon	61765625	61765712	1000	+	.	gene_id "MSTRG.32397"; transcript_id "MSTRG.32397.6"; exon_number "2";
chr11	StringTie	exon	61765958	61766221	1000	+	.	gene_id "MSTRG.32397"; transcript_id "MSTRG.32397.6"; exon_number "3";
chr11	StringTie	exon	61769260	61769314	1000	+	.	gene_id "MSTRG.32397"; transcript_id "MSTRG.32397.6"; exon_number "4";
chr11	StringTie	exon	61770392	61770525	1000	+	.	gene_id "MSTRG.32397"; transcript_id "MSTRG.32397.6"; exon_number "5";
chr11	StringTie	exon	61771500	61771952	1000	+	.	gene_id "MSTRG.32397"; transcript_id "MSTRG.32397.6"; exon_number "6";
chr11	StringTie	exon	61773967	61774162	1000	+	.	gene_id "MSTRG.32397"; transcript_id "MSTRG.32397.6"; exon_number "7";
chr11	StringTie	exon	61776056	61776132	1000	+	.	gene_id "MSTRG.32397"; transcript_id "MSTRG.32397.6"; exon_number "8";
chr11	StringTie	exon	61776322	61776432	1000	+	.	gene_id "MSTRG.32397"; transcript_id "MSTRG.32397.6"; exon_number "9";
chr11	StringTie	exon	61776787	61776877	1000	+	.	gene_id "MSTRG.32397"; transcript_id "MSTRG.32397.6"; exon_number "10";
chr11	StringTie	exon	61777264	61777464	1000	+	.	gene_id "MSTRG.32397"; transcript_id "MSTRG.32397.6"; exon_number "11";
chr11	StringTie	exon	61777734	61777845	1000	+	.	gene_id "MSTRG.32397"; transcript_id "MSTRG.32397.6"; exon_number "12";
chr11	StringTie	exon	61778380	61778489	1000	+	.	gene_id "MSTRG.32397"; transcript_id "MSTRG.32397.6"; exon_number "13";
chr11	StringTie	exon	61779263	61779423	1000	+	.	gene_id "MSTRG.32397"; transcript_id "MSTRG.32397.6"; exon_number "14";
chr11	StringTie	exon	61779498	61779570	1000	+	.	gene_id "MSTRG.32397"; transcript_id "MSTRG.32397.6"; exon_number "15";
chr11	StringTie	exon	61779842	61779930	1000	+	.	gene_id "MSTRG.32397"; transcript_id "MSTRG.32397.6"; exon_number "16";
chr11	StringTie	exon	61780222	61780290	1000	+	.	gene_id "MSTRG.32397"; transcript_id "MSTRG.32397.6"; exon_number "17";
chr11	StringTie	exon	61780960	61781045	1000	+	.	gene_id "MSTRG.32397"; transcript_id "MSTRG.32397.6"; exon_number "18";
chr11	StringTie	exon	61781138	61781329	1000	+	.	gene_id "MSTRG.32397"; transcript_id "MSTRG.32397.6"; exon_number "19";
chr11	StringTie	exon	61781573	61781824	1000	+	.	gene_id "MSTRG.32397"; transcript_id "MSTRG.32397.6"; exon_number "20";
chr11	StringTie	exon	61783513	61783579	1000	+	.	gene_id "MSTRG.32397"; transcript_id "MSTRG.32397.6"; exon_number "21";
chr11	StringTie	exon	61783846	61783925	1000	+	.	gene_id "MSTRG.32397"; transcript_id "MSTRG.32397.6"; exon_number "22";
chr11	StringTie	exon	61784280	61784385	1000	+	.	gene_id "MSTRG.32397"; transcript_id "MSTRG.32397.6"; exon_number "23";
chr11	StringTie	exon	61785800	61785874	1000	+	.	gene_id "MSTRG.32397"; transcript_id "MSTRG.32397.6"; exon_number "24";
chr11	StringTie	exon	61786063	61788551	1000	+	.	gene_id "MSTRG.32397"; transcript_id "MSTRG.32397.6"; exon_number "25";
chr11	StringTie	transcript	61752648	61788555	1000	+	.	gene_id "MSTRG.32397"; transcript_id "MSTRG.32397.60";
chr11	StringTie	exon	61752648	61752790	1000	+	.	gene_id "MSTRG.32397"; transcript_id "MSTRG.32397.60"; exon_number "1";
chr11	StringTie	exon	61753327	61753359	1000	+	.	gene_id "MSTRG.32397"; transcript_id "MSTRG.32397.60"; exon_number "2";
chr11	StringTie	exon	61765625	61765712	1000	+	.	gene_id "MSTRG.32397"; transcript_id "MSTRG.32397.60"; exon_number "3";
chr11	StringTie	exon	61765958	61766221	1000	+	.	gene_id "MSTRG.32397"; transcript_id "MSTRG.32397.60"; exon_number "4";
chr11	StringTie	exon	61769260	61769321	1000	+	.	gene_id "MSTRG.32397"; transcript_id "MSTRG.32397.60"; exon_number "5";
chr11	StringTie	exon	61770246	61770525	1000	+	.	gene_id "MSTRG.32397"; transcript_id "MSTRG.32397.60"; exon_number "6";
chr11	StringTie	exon	61771500	61771750	1000	+	.	gene_id "MSTRG.32397"; transcript_id "MSTRG.32397.60"; exon_number "7";
chr11	StringTie	exon	61771829	61771952	1000	+	.	gene_id "MSTRG.32397"; transcript_id "MSTRG.32397.60"; exon_number "8";
chr11	StringTie	exon	61773967	61774162	1000	+	.	gene_id "MSTRG.32397"; transcript_id "MSTRG.32397.60"; exon_number "9";
chr11	StringTie	exon	61776056	61776132	1000	+	.	gene_id "MSTRG.32397"; transcript_id "MSTRG.32397.60"; exon_number "10";
chr11	StringTie	exon	61776322	61776432	1000	+	.	gene_id "MSTRG.32397"; transcript_id "MSTRG.32397.60"; exon_number "11";
chr11	StringTie	exon	61776787	61776877	1000	+	.	gene_id "MSTRG.32397"; transcript_id "MSTRG.32397.60"; exon_number "12";
chr11	StringTie	exon	61777264	61777464	1000	+	.	gene_id "MSTRG.32397"; transcript_id "MSTRG.32397.60"; exon_number "13";
chr11	StringTie	exon	61777734	61777845	1000	+	.	gene_id "MSTRG.32397"; transcript_id "MSTRG.32397.60"; exon_number "14";
chr11	StringTie	exon	61778380	61778489	1000	+	.	gene_id "MSTRG.32397"; transcript_id "MSTRG.32397.60"; exon_number "15";
chr11	StringTie	exon	61779263	61779423	1000	+	.	gene_id "MSTRG.32397"; transcript_id "MSTRG.32397.60"; exon_number "16";
chr11	StringTie	exon	61779498	61779570	1000	+	.	gene_id "MSTRG.32397"; transcript_id "MSTRG.32397.60"; exon_number "17";
chr11	StringTie	exon	61779842	61779930	1000	+	.	gene_id "MSTRG.32397"; transcript_id "MSTRG.32397.60"; exon_number "18";
chr11	StringTie	exon	61780222	61780290	1000	+	.	gene_id "MSTRG.32397"; transcript_id "MSTRG.32397.60"; exon_number "19";
chr11	StringTie	exon	61780712	61780792	1000	+	.	gene_id "MSTRG.32397"; transcript_id "MSTRG.32397.60"; exon_number "20";
chr11	StringTie	exon	61780957	61781045	1000	+	.	gene_id "MSTRG.32397"; transcript_id "MSTRG.32397.60"; exon_number "21";
chr11	StringTie	exon	61781138	61781329	1000	+	.	gene_id "MSTRG.32397"; transcript_id "MSTRG.32397.60"; exon_number "22";
chr11	StringTie	exon	61781573	61781824	1000	+	.	gene_id "MSTRG.32397"; transcript_id "MSTRG.32397.60"; exon_number "23";
chr11	StringTie	exon	61783513	61783600	1000	+	.	gene_id "MSTRG.32397"; transcript_id "MSTRG.32397.60"; exon_number "24";
chr11	StringTie	exon	61783851	61783925	1000	+	.	gene_id "MSTRG.32397"; transcript_id "MSTRG.32397.60"; exon_number "25";
chr11	StringTie	exon	61784280	61784385	1000	+	.	gene_id "MSTRG.32397"; transcript_id "MSTRG.32397.60"; exon_number "26";
chr11	StringTie	exon	61785800	61785874	1000	+	.	gene_id "MSTRG.32397"; transcript_id "MSTRG.32397.60"; exon_number "27";
chr11	StringTie	exon	61786063	61788555	1000	+	.	gene_id "MSTRG.32397"; transcript_id "MSTRG.32397.60"; exon_number "28";
chr11	StringTie	transcript	61752648	61788518	1000	+	.	gene_id "MSTRG.32397"; transcript_id "MSTRG.32397.61";
chr11	StringTie	exon	61752648	61752790	1000	+	.	gene_id "MSTRG.32397"; transcript_id "MSTRG.32397.61"; exon_number "1";
chr11	StringTie	exon	61753327	61753359	1000	+	.	gene_id "MSTRG.32397"; transcript_id "MSTRG.32397.61"; exon_number "2";
chr11	StringTie	exon	61765625	61765712	1000	+	.	gene_id "MSTRG.32397"; transcript_id "MSTRG.32397.61"; exon_number "3";
chr11	StringTie	exon	61765958	61766221	1000	+	.	gene_id "MSTRG.32397"; transcript_id "MSTRG.32397.61"; exon_number "4";
chr11	StringTie	exon	61769260	61769314	1000	+	.	gene_id "MSTRG.32397"; transcript_id "MSTRG.32397.61"; exon_number "5";
chr11	StringTie	exon	61770392	61770525	1000	+	.	gene_id "MSTRG.32397"; transcript_id "MSTRG.32397.61"; exon_number "6";
chr11	StringTie	exon	61771500	61771750	1000	+	.	gene_id "MSTRG.32397"; transcript_id "MSTRG.32397.61"; exon_number "7";
chr11	StringTie	exon	61771840	61771952	1000	+	.	gene_id "MSTRG.32397"; transcript_id "MSTRG.32397.61"; exon_number "8";
chr11	StringTie	exon	61773967	61774162	1000	+	.	gene_id "MSTRG.32397"; transcript_id "MSTRG.32397.61"; exon_number "9";
chr11	StringTie	exon	61776056	61776132	1000	+	.	gene_id "MSTRG.32397"; transcript_id "MSTRG.32397.61"; exon_number "10";
chr11	StringTie	exon	61776322	61776432	1000	+	.	gene_id "MSTRG.32397"; transcript_id "MSTRG.32397.61"; exon_number "11";
chr11	StringTie	exon	61776787	61776877	1000	+	.	gene_id "MSTRG.32397"; transcript_id "MSTRG.32397.61"; exon_number "12";
chr11	StringTie	exon	61777264	61777464	1000	+	.	gene_id "MSTRG.32397"; transcript_id "MSTRG.32397.61"; exon_number "13";
chr11	StringTie	exon	61777734	61777845	1000	+	.	gene_id "MSTRG.32397"; transcript_id "MSTRG.32397.61"; exon_number "14";
chr11	StringTie	exon	61778380	61778489	1000	+	.	gene_id "MSTRG.32397"; transcript_id "MSTRG.32397.61"; exon_number "15";
chr11	StringTie	exon	61779263	61779423	1000	+	.	gene_id "MSTRG.32397"; transcript_id "MSTRG.32397.61"; exon_number "16";
chr11	StringTie	exon	61779498	61779570	1000	+	.	gene_id "MSTRG.32397"; transcript_id "MSTRG.32397.61"; exon_number "17";
chr11	StringTie	exon	61779842	61779930	1000	+	.	gene_id "MSTRG.32397"; transcript_id "MSTRG.32397.61"; exon_number "18";
chr11	StringTie	exon	61780222	61780290	1000	+	.	gene_id "MSTRG.32397"; transcript_id "MSTRG.32397.61"; exon_number "19";
chr11	StringTie	exon	61780712	61780792	1000	+	.	gene_id "MSTRG.32397"; transcript_id "MSTRG.32397.61"; exon_number "20";
chr11	StringTie	exon	61780957	61781045	1000	+	.	gene_id "MSTRG.32397"; transcript_id "MSTRG.32397.61"; exon_number "21";
chr11	StringTie	exon	61781138	61781329	1000	+	.	gene_id "MSTRG.32397"; transcript_id "MSTRG.32397.61"; exon_number "22";
chr11	StringTie	exon	61781573	61781824	1000	+	.	gene_id "MSTRG.32397"; transcript_id "MSTRG.32397.61"; exon_number "23";
chr11	StringTie	exon	61783513	61783600	1000	+	.	gene_id "MSTRG.32397"; transcript_id "MSTRG.32397.61"; exon_number "24";
chr11	StringTie	exon	61783851	61783925	1000	+	.	gene_id "MSTRG.32397"; transcript_id "MSTRG.32397.61"; exon_number "25";
chr11	StringTie	exon	61784280	61784385	1000	+	.	gene_id "MSTRG.32397"; transcript_id "MSTRG.32397.61"; exon_number "26";
chr11	StringTie	exon	61785800	61785874	1000	+	.	gene_id "MSTRG.32397"; transcript_id "MSTRG.32397.61"; exon_number "27";
chr11	StringTie	exon	61786069	61788518	1000	+	.	gene_id "MSTRG.32397"; transcript_id "MSTRG.32397.61"; exon_number "28";
chr11	StringTie	transcript	61752653	61788580	1000	+	.	gene_id "MSTRG.32397"; transcript_id "MSTRG.32397.63";
chr11	StringTie	exon	61752653	61752790	1000	+	.	gene_id "MSTRG.32397"; transcript_id "MSTRG.32397.63"; exon_number "1";
chr11	StringTie	exon	61765625	61765712	1000	+	.	gene_id "MSTRG.32397"; transcript_id "MSTRG.32397.63"; exon_number "2";
chr11	StringTie	exon	61765958	61766221	1000	+	.	gene_id "MSTRG.32397"; transcript_id "MSTRG.32397.63"; exon_number "3";
chr11	StringTie	exon	61770392	61770525	1000	+	.	gene_id "MSTRG.32397"; transcript_id "MSTRG.32397.63"; exon_number "4";
chr11	StringTie	exon	61771500	61771750	1000	+	.	gene_id "MSTRG.32397"; transcript_id "MSTRG.32397.63"; exon_number "5";
chr11	StringTie	exon	61771829	61774162	1000	+	.	gene_id "MSTRG.32397"; transcript_id "MSTRG.32397.63"; exon_number "6";
chr11	StringTie	exon	61776056	61776132	1000	+	.	gene_id "MSTRG.32397"; transcript_id "MSTRG.32397.63"; exon_number "7";
chr11	StringTie	exon	61776322	61776432	1000	+	.	gene_id "MSTRG.32397"; transcript_id "MSTRG.32397.63"; exon_number "8";
chr11	StringTie	exon	61776787	61776877	1000	+	.	gene_id "MSTRG.32397"; transcript_id "MSTRG.32397.63"; exon_number "9";
chr11	StringTie	exon	61777264	61777464	1000	+	.	gene_id "MSTRG.32397"; transcript_id "MSTRG.32397.63"; exon_number "10";
chr11	StringTie	exon	61777734	61777845	1000	+	.	gene_id "MSTRG.32397"; transcript_id "MSTRG.32397.63"; exon_number "11";
chr11	StringTie	exon	61778380	61779423	1000	+	.	gene_id "MSTRG.32397"; transcript_id "MSTRG.32397.63"; exon_number "12";
chr11	StringTie	exon	61779498	61779570	1000	+	.	gene_id "MSTRG.32397"; transcript_id "MSTRG.32397.63"; exon_number "13";
chr11	StringTie	exon	61779842	61779930	1000	+	.	gene_id "MSTRG.32397"; transcript_id "MSTRG.32397.63"; exon_number "14";
chr11	StringTie	exon	61780222	61780290	1000	+	.	gene_id "MSTRG.32397"; transcript_id "MSTRG.32397.63"; exon_number "15";
chr11	StringTie	exon	61780712	61780792	1000	+	.	gene_id "MSTRG.32397"; transcript_id "MSTRG.32397.63"; exon_number "16";
chr11	StringTie	exon	61780960	61781045	1000	+	.	gene_id "MSTRG.32397"; transcript_id "MSTRG.32397.63"; exon_number "17";
chr11	StringTie	exon	61781138	61781329	1000	+	.	gene_id "MSTRG.32397"; transcript_id "MSTRG.32397.63"; exon_number "18";
chr11	StringTie	exon	61781573	61781824	1000	+	.	gene_id "MSTRG.32397"; transcript_id "MSTRG.32397.63"; exon_number "19";
chr11	StringTie	exon	61783513	61783600	1000	+	.	gene_id "MSTRG.32397"; transcript_id "MSTRG.32397.63"; exon_number "20";
chr11	StringTie	exon	61783851	61783925	1000	+	.	gene_id "MSTRG.32397"; transcript_id "MSTRG.32397.63"; exon_number "21";
chr11	StringTie	exon	61784280	61784385	1000	+	.	gene_id "MSTRG.32397"; transcript_id "MSTRG.32397.63"; exon_number "22";
chr11	StringTie	exon	61785800	61785874	1000	+	.	gene_id "MSTRG.32397"; transcript_id "MSTRG.32397.63"; exon_number "23";
chr11	StringTie	exon	61786063	61788580	1000	+	.	gene_id "MSTRG.32397"; transcript_id "MSTRG.32397.63"; exon_number "24";
chr11	StringTie	transcript	61752659	61788569	1000	+	.	gene_id "MSTRG.32397"; transcript_id "MSTRG.32397.64";
chr11	StringTie	exon	61752659	61752790	1000	+	.	gene_id "MSTRG.32397"; transcript_id "MSTRG.32397.64"; exon_number "1";
chr11	StringTie	exon	61765625	61765712	1000	+	.	gene_id "MSTRG.32397"; transcript_id "MSTRG.32397.64"; exon_number "2";
chr11	StringTie	exon	61765958	61766221	1000	+	.	gene_id "MSTRG.32397"; transcript_id "MSTRG.32397.64"; exon_number "3";
chr11	StringTie	exon	61769260	61769314	1000	+	.	gene_id "MSTRG.32397"; transcript_id "MSTRG.32397.64"; exon_number "4";
chr11	StringTie	exon	61771591	61771750	1000	+	.	gene_id "MSTRG.32397"; transcript_id "MSTRG.32397.64"; exon_number "5";
chr11	StringTie	exon	61771829	61774162	1000	+	.	gene_id "MSTRG.32397"; transcript_id "MSTRG.32397.64"; exon_number "6";
chr11	StringTie	exon	61776056	61776132	1000	+	.	gene_id "MSTRG.32397"; transcript_id "MSTRG.32397.64"; exon_number "7";
chr11	StringTie	exon	61776322	61777464	1000	+	.	gene_id "MSTRG.32397"; transcript_id "MSTRG.32397.64"; exon_number "8";
chr11	StringTie	exon	61777734	61777845	1000	+	.	gene_id "MSTRG.32397"; transcript_id "MSTRG.32397.64"; exon_number "9";
chr11	StringTie	exon	61778380	61779423	1000	+	.	gene_id "MSTRG.32397"; transcript_id "MSTRG.32397.64"; exon_number "10";
chr11	StringTie	exon	61779498	61779570	1000	+	.	gene_id "MSTRG.32397"; transcript_id "MSTRG.32397.64"; exon_number "11";
chr11	StringTie	exon	61779842	61779930	1000	+	.	gene_id "MSTRG.32397"; transcript_id "MSTRG.32397.64"; exon_number "12";
chr11	StringTie	exon	61780222	61780290	1000	+	.	gene_id "MSTRG.32397"; transcript_id "MSTRG.32397.64"; exon_number "13";
chr11	StringTie	exon	61780960	61781045	1000	+	.	gene_id "MSTRG.32397"; transcript_id "MSTRG.32397.64"; exon_number "14";
chr11	StringTie	exon	61781138	61781329	1000	+	.	gene_id "MSTRG.32397"; transcript_id "MSTRG.32397.64"; exon_number "15";
chr11	StringTie	exon	61781573	61781824	1000	+	.	gene_id "MSTRG.32397"; transcript_id "MSTRG.32397.64"; exon_number "16";
chr11	StringTie	exon	61783513	61783600	1000	+	.	gene_id "MSTRG.32397"; transcript_id "MSTRG.32397.64"; exon_number "17";
chr11	StringTie	exon	61783851	61783925	1000	+	.	gene_id "MSTRG.32397"; transcript_id "MSTRG.32397.64"; exon_number "18";
chr11	StringTie	exon	61784280	61784385	1000	+	.	gene_id "MSTRG.32397"; transcript_id "MSTRG.32397.64"; exon_number "19";
chr11	StringTie	exon	61785800	61785874	1000	+	.	gene_id "MSTRG.32397"; transcript_id "MSTRG.32397.64"; exon_number "20";
chr11	StringTie	exon	61786063	61788569	1000	+	.	gene_id "MSTRG.32397"; transcript_id "MSTRG.32397.64"; exon_number "21";
chr11	StringTie	transcript	61752659	61788569	1000	+	.	gene_id "MSTRG.32397"; transcript_id "MSTRG.32397.65";
chr11	StringTie	exon	61752659	61752790	1000	+	.	gene_id "MSTRG.32397"; transcript_id "MSTRG.32397.65"; exon_number "1";
chr11	StringTie	exon	61765625	61765712	1000	+	.	gene_id "MSTRG.32397"; transcript_id "MSTRG.32397.65"; exon_number "2";
chr11	StringTie	exon	61765958	61766221	1000	+	.	gene_id "MSTRG.32397"; transcript_id "MSTRG.32397.65"; exon_number "3";
chr11	StringTie	exon	61771500	61771750	1000	+	.	gene_id "MSTRG.32397"; transcript_id "MSTRG.32397.65"; exon_number "4";
chr11	StringTie	exon	61771829	61774162	1000	+	.	gene_id "MSTRG.32397"; transcript_id "MSTRG.32397.65"; exon_number "5";
chr11	StringTie	exon	61776056	61776132	1000	+	.	gene_id "MSTRG.32397"; transcript_id "MSTRG.32397.65"; exon_number "6";
chr11	StringTie	exon	61776322	61776877	1000	+	.	gene_id "MSTRG.32397"; transcript_id "MSTRG.32397.65"; exon_number "7";
chr11	StringTie	exon	61777264	61777464	1000	+	.	gene_id "MSTRG.32397"; transcript_id "MSTRG.32397.65"; exon_number "8";
chr11	StringTie	exon	61777734	61777845	1000	+	.	gene_id "MSTRG.32397"; transcript_id "MSTRG.32397.65"; exon_number "9";
chr11	StringTie	exon	61778380	61779423	1000	+	.	gene_id "MSTRG.32397"; transcript_id "MSTRG.32397.65"; exon_number "10";
chr11	StringTie	exon	61779498	61779570	1000	+	.	gene_id "MSTRG.32397"; transcript_id "MSTRG.32397.65"; exon_number "11";
chr11	StringTie	exon	61779842	61779930	1000	+	.	gene_id "MSTRG.32397"; transcript_id "MSTRG.32397.65"; exon_number "12";
chr11	StringTie	exon	61780222	61780290	1000	+	.	gene_id "MSTRG.32397"; transcript_id "MSTRG.32397.65"; exon_number "13";
chr11	StringTie	exon	61780960	61781045	1000	+	.	gene_id "MSTRG.32397"; transcript_id "MSTRG.32397.65"; exon_number "14";
chr11	StringTie	exon	61781138	61781329	1000	+	.	gene_id "MSTRG.32397"; transcript_id "MSTRG.32397.65"; exon_number "15";
chr11	StringTie	exon	61781573	61781824	1000	+	.	gene_id "MSTRG.32397"; transcript_id "MSTRG.32397.65"; exon_number "16";
chr11	StringTie	exon	61783513	61783600	1000	+	.	gene_id "MSTRG.32397"; transcript_id "MSTRG.32397.65"; exon_number "17";
chr11	StringTie	exon	61783851	61783925	1000	+	.	gene_id "MSTRG.32397"; transcript_id "MSTRG.32397.65"; exon_number "18";
chr11	StringTie	exon	61784280	61784385	1000	+	.	gene_id "MSTRG.32397"; transcript_id "MSTRG.32397.65"; exon_number "19";
chr11	StringTie	exon	61785800	61785874	1000	+	.	gene_id "MSTRG.32397"; transcript_id "MSTRG.32397.65"; exon_number "20";
chr11	StringTie	exon	61786063	61788569	1000	+	.	gene_id "MSTRG.32397"; transcript_id "MSTRG.32397.65"; exon_number "21";
chr11	StringTie	transcript	61752659	61788575	1000	+	.	gene_id "MSTRG.32397"; transcript_id "MSTRG.32397.66";
chr11	StringTie	exon	61752659	61752790	1000	+	.	gene_id "MSTRG.32397"; transcript_id "MSTRG.32397.66"; exon_number "1";
chr11	StringTie	exon	61765625	61765712	1000	+	.	gene_id "MSTRG.32397"; transcript_id "MSTRG.32397.66"; exon_number "2";
chr11	StringTie	exon	61765958	61766221	1000	+	.	gene_id "MSTRG.32397"; transcript_id "MSTRG.32397.66"; exon_number "3";
chr11	StringTie	exon	61769260	61769321	1000	+	.	gene_id "MSTRG.32397"; transcript_id "MSTRG.32397.66"; exon_number "4";
chr11	StringTie	exon	61770246	61770525	1000	+	.	gene_id "MSTRG.32397"; transcript_id "MSTRG.32397.66"; exon_number "5";
chr11	StringTie	exon	61771500	61771750	1000	+	.	gene_id "MSTRG.32397"; transcript_id "MSTRG.32397.66"; exon_number "6";
chr11	StringTie	exon	61771829	61774162	1000	+	.	gene_id "MSTRG.32397"; transcript_id "MSTRG.32397.66"; exon_number "7";
chr11	StringTie	exon	61776056	61776132	1000	+	.	gene_id "MSTRG.32397"; transcript_id "MSTRG.32397.66"; exon_number "8";
chr11	StringTie	exon	61776322	61776432	1000	+	.	gene_id "MSTRG.32397"; transcript_id "MSTRG.32397.66"; exon_number "9";
chr11	StringTie	exon	61776787	61776877	1000	+	.	gene_id "MSTRG.32397"; transcript_id "MSTRG.32397.66"; exon_number "10";
chr11	StringTie	exon	61777237	61777464	1000	+	.	gene_id "MSTRG.32397"; transcript_id "MSTRG.32397.66"; exon_number "11";
chr11	StringTie	exon	61777734	61777845	1000	+	.	gene_id "MSTRG.32397"; transcript_id "MSTRG.32397.66"; exon_number "12";
chr11	StringTie	exon	61778380	61779423	1000	+	.	gene_id "MSTRG.32397"; transcript_id "MSTRG.32397.66"; exon_number "13";
chr11	StringTie	exon	61779498	61779570	1000	+	.	gene_id "MSTRG.32397"; transcript_id "MSTRG.32397.66"; exon_number "14";
chr11	StringTie	exon	61779842	61779930	1000	+	.	gene_id "MSTRG.32397"; transcript_id "MSTRG.32397.66"; exon_number "15";
chr11	StringTie	exon	61780222	61780290	1000	+	.	gene_id "MSTRG.32397"; transcript_id "MSTRG.32397.66"; exon_number "16";
chr11	StringTie	exon	61780957	61781045	1000	+	.	gene_id "MSTRG.32397"; transcript_id "MSTRG.32397.66"; exon_number "17";
chr11	StringTie	exon	61781138	61781329	1000	+	.	gene_id "MSTRG.32397"; transcript_id "MSTRG.32397.66"; exon_number "18";
chr11	StringTie	exon	61781573	61783600	1000	+	.	gene_id "MSTRG.32397"; transcript_id "MSTRG.32397.66"; exon_number "19";
chr11	StringTie	exon	61783851	61783925	1000	+	.	gene_id "MSTRG.32397"; transcript_id "MSTRG.32397.66"; exon_number "20";
chr11	StringTie	exon	61784280	61784385	1000	+	.	gene_id "MSTRG.32397"; transcript_id "MSTRG.32397.66"; exon_number "21";
chr11	StringTie	exon	61785800	61785874	1000	+	.	gene_id "MSTRG.32397"; transcript_id "MSTRG.32397.66"; exon_number "22";
chr11	StringTie	exon	61786063	61788575	1000	+	.	gene_id "MSTRG.32397"; transcript_id "MSTRG.32397.66"; exon_number "23";
chr11	StringTie	transcript	61752661	61788732	1000	+	.	gene_id "MSTRG.32397"; transcript_id "MSTRG.32397.67";
chr11	StringTie	exon	61752661	61752790	1000	+	.	gene_id "MSTRG.32397"; transcript_id "MSTRG.32397.67"; exon_number "1";
chr11	StringTie	exon	61765625	61765712	1000	+	.	gene_id "MSTRG.32397"; transcript_id "MSTRG.32397.67"; exon_number "2";
chr11	StringTie	exon	61765958	61766221	1000	+	.	gene_id "MSTRG.32397"; transcript_id "MSTRG.32397.67"; exon_number "3";
chr11	StringTie	exon	61770392	61770525	1000	+	.	gene_id "MSTRG.32397"; transcript_id "MSTRG.32397.67"; exon_number "4";
chr11	StringTie	exon	61771500	61771750	1000	+	.	gene_id "MSTRG.32397"; transcript_id "MSTRG.32397.67"; exon_number "5";
chr11	StringTie	exon	61771829	61771952	1000	+	.	gene_id "MSTRG.32397"; transcript_id "MSTRG.32397.67"; exon_number "6";
chr11	StringTie	exon	61773967	61774162	1000	+	.	gene_id "MSTRG.32397"; transcript_id "MSTRG.32397.67"; exon_number "7";
chr11	StringTie	exon	61776056	61776132	1000	+	.	gene_id "MSTRG.32397"; transcript_id "MSTRG.32397.67"; exon_number "8";
chr11	StringTie	exon	61776322	61776432	1000	+	.	gene_id "MSTRG.32397"; transcript_id "MSTRG.32397.67"; exon_number "9";
chr11	StringTie	exon	61776787	61776877	1000	+	.	gene_id "MSTRG.32397"; transcript_id "MSTRG.32397.67"; exon_number "10";
chr11	StringTie	exon	61777264	61777464	1000	+	.	gene_id "MSTRG.32397"; transcript_id "MSTRG.32397.67"; exon_number "11";
chr11	StringTie	exon	61777734	61777845	1000	+	.	gene_id "MSTRG.32397"; transcript_id "MSTRG.32397.67"; exon_number "12";
chr11	StringTie	exon	61778380	61778489	1000	+	.	gene_id "MSTRG.32397"; transcript_id "MSTRG.32397.67"; exon_number "13";
chr11	StringTie	exon	61779263	61779423	1000	+	.	gene_id "MSTRG.32397"; transcript_id "MSTRG.32397.67"; exon_number "14";
chr11	StringTie	exon	61779498	61779570	1000	+	.	gene_id "MSTRG.32397"; transcript_id "MSTRG.32397.67"; exon_number "15";
chr11	StringTie	exon	61779842	61779930	1000	+	.	gene_id "MSTRG.32397"; transcript_id "MSTRG.32397.67"; exon_number "16";
chr11	StringTie	exon	61780222	61780290	1000	+	.	gene_id "MSTRG.32397"; transcript_id "MSTRG.32397.67"; exon_number "17";
chr11	StringTie	exon	61780712	61780792	1000	+	.	gene_id "MSTRG.32397"; transcript_id "MSTRG.32397.67"; exon_number "18";
chr11	StringTie	exon	61780957	61781045	1000	+	.	gene_id "MSTRG.32397"; transcript_id "MSTRG.32397.67"; exon_number "19";
chr11	StringTie	exon	61781138	61781329	1000	+	.	gene_id "MSTRG.32397"; transcript_id "MSTRG.32397.67"; exon_number "20";
chr11	StringTie	exon	61781573	61781824	1000	+	.	gene_id "MSTRG.32397"; transcript_id "MSTRG.32397.67"; exon_number "21";
chr11	StringTie	exon	61783513	61783600	1000	+	.	gene_id "MSTRG.32397"; transcript_id "MSTRG.32397.67"; exon_number "22";
chr11	StringTie	exon	61783851	61783925	1000	+	.	gene_id "MSTRG.32397"; transcript_id "MSTRG.32397.67"; exon_number "23";
chr11	StringTie	exon	61784280	61784385	1000	+	.	gene_id "MSTRG.32397"; transcript_id "MSTRG.32397.67"; exon_number "24";
chr11	StringTie	exon	61785800	61785874	1000	+	.	gene_id "MSTRG.32397"; transcript_id "MSTRG.32397.67"; exon_number "25";
chr11	StringTie	exon	61786063	61788732	1000	+	.	gene_id "MSTRG.32397"; transcript_id "MSTRG.32397.67"; exon_number "26";
chr11	StringTie	transcript	61752662	61788518	1000	+	.	gene_id "MSTRG.32397"; transcript_id "MSTRG.32397.68";
chr11	StringTie	exon	61752662	61752790	1000	+	.	gene_id "MSTRG.32397"; transcript_id "MSTRG.32397.68"; exon_number "1";
chr11	StringTie	exon	61765625	61765712	1000	+	.	gene_id "MSTRG.32397"; transcript_id "MSTRG.32397.68"; exon_number "2";
chr11	StringTie	exon	61765958	61766221	1000	+	.	gene_id "MSTRG.32397"; transcript_id "MSTRG.32397.68"; exon_number "3";
chr11	StringTie	exon	61769260	61769321	1000	+	.	gene_id "MSTRG.32397"; transcript_id "MSTRG.32397.68"; exon_number "4";
chr11	StringTie	exon	61770246	61770525	1000	+	.	gene_id "MSTRG.32397"; transcript_id "MSTRG.32397.68"; exon_number "5";
chr11	StringTie	exon	61771500	61771750	1000	+	.	gene_id "MSTRG.32397"; transcript_id "MSTRG.32397.68"; exon_number "6";
chr11	StringTie	exon	61771829	61774162	1000	+	.	gene_id "MSTRG.32397"; transcript_id "MSTRG.32397.68"; exon_number "7";
chr11	StringTie	exon	61776056	61776132	1000	+	.	gene_id "MSTRG.32397"; transcript_id "MSTRG.32397.68"; exon_number "8";
chr11	StringTie	exon	61776322	61776877	1000	+	.	gene_id "MSTRG.32397"; transcript_id "MSTRG.32397.68"; exon_number "9";
chr11	StringTie	exon	61777237	61777464	1000	+	.	gene_id "MSTRG.32397"; transcript_id "MSTRG.32397.68"; exon_number "10";
chr11	StringTie	exon	61777734	61777845	1000	+	.	gene_id "MSTRG.32397"; transcript_id "MSTRG.32397.68"; exon_number "11";
chr11	StringTie	exon	61778380	61779423	1000	+	.	gene_id "MSTRG.32397"; transcript_id "MSTRG.32397.68"; exon_number "12";
chr11	StringTie	exon	61779498	61779570	1000	+	.	gene_id "MSTRG.32397"; transcript_id "MSTRG.32397.68"; exon_number "13";
chr11	StringTie	exon	61779842	61779930	1000	+	.	gene_id "MSTRG.32397"; transcript_id "MSTRG.32397.68"; exon_number "14";
chr11	StringTie	exon	61780222	61780290	1000	+	.	gene_id "MSTRG.32397"; transcript_id "MSTRG.32397.68"; exon_number "15";
chr11	StringTie	exon	61780957	61781045	1000	+	.	gene_id "MSTRG.32397"; transcript_id "MSTRG.32397.68"; exon_number "16";
chr11	StringTie	exon	61781138	61781329	1000	+	.	gene_id "MSTRG.32397"; transcript_id "MSTRG.32397.68"; exon_number "17";
chr11	StringTie	exon	61781573	61783600	1000	+	.	gene_id "MSTRG.32397"; transcript_id "MSTRG.32397.68"; exon_number "18";
chr11	StringTie	exon	61783851	61783925	1000	+	.	gene_id "MSTRG.32397"; transcript_id "MSTRG.32397.68"; exon_number "19";
chr11	StringTie	exon	61784280	61784385	1000	+	.	gene_id "MSTRG.32397"; transcript_id "MSTRG.32397.68"; exon_number "20";
chr11	StringTie	exon	61785800	61785874	1000	+	.	gene_id "MSTRG.32397"; transcript_id "MSTRG.32397.68"; exon_number "21";
chr11	StringTie	exon	61786063	61788518	1000	+	.	gene_id "MSTRG.32397"; transcript_id "MSTRG.32397.68"; exon_number "22";
chr11	StringTie	transcript	61752662	61788613	1000	+	.	gene_id "MSTRG.32397"; transcript_id "MSTRG.32397.69";
chr11	StringTie	exon	61752662	61752790	1000	+	.	gene_id "MSTRG.32397"; transcript_id "MSTRG.32397.69"; exon_number "1";
chr11	StringTie	exon	61765625	61765712	1000	+	.	gene_id "MSTRG.32397"; transcript_id "MSTRG.32397.69"; exon_number "2";
chr11	StringTie	exon	61765958	61766221	1000	+	.	gene_id "MSTRG.32397"; transcript_id "MSTRG.32397.69"; exon_number "3";
chr11	StringTie	exon	61769260	61769314	1000	+	.	gene_id "MSTRG.32397"; transcript_id "MSTRG.32397.69"; exon_number "4";
chr11	StringTie	exon	61770392	61770525	1000	+	.	gene_id "MSTRG.32397"; transcript_id "MSTRG.32397.69"; exon_number "5";
chr11	StringTie	exon	61771500	61771750	1000	+	.	gene_id "MSTRG.32397"; transcript_id "MSTRG.32397.69"; exon_number "6";
chr11	StringTie	exon	61771829	61771952	1000	+	.	gene_id "MSTRG.32397"; transcript_id "MSTRG.32397.69"; exon_number "7";
chr11	StringTie	exon	61773967	61774162	1000	+	.	gene_id "MSTRG.32397"; transcript_id "MSTRG.32397.69"; exon_number "8";
chr11	StringTie	exon	61776056	61776132	1000	+	.	gene_id "MSTRG.32397"; transcript_id "MSTRG.32397.69"; exon_number "9";
chr11	StringTie	exon	61776322	61776432	1000	+	.	gene_id "MSTRG.32397"; transcript_id "MSTRG.32397.69"; exon_number "10";
chr11	StringTie	exon	61776787	61776877	1000	+	.	gene_id "MSTRG.32397"; transcript_id "MSTRG.32397.69"; exon_number "11";
chr11	StringTie	exon	61777264	61777464	1000	+	.	gene_id "MSTRG.32397"; transcript_id "MSTRG.32397.69"; exon_number "12";
chr11	StringTie	exon	61777734	61777845	1000	+	.	gene_id "MSTRG.32397"; transcript_id "MSTRG.32397.69"; exon_number "13";
chr11	StringTie	exon	61778380	61778489	1000	+	.	gene_id "MSTRG.32397"; transcript_id "MSTRG.32397.69"; exon_number "14";
chr11	StringTie	exon	61779263	61779423	1000	+	.	gene_id "MSTRG.32397"; transcript_id "MSTRG.32397.69"; exon_number "15";
chr11	StringTie	exon	61779498	61779570	1000	+	.	gene_id "MSTRG.32397"; transcript_id "MSTRG.32397.69"; exon_number "16";
chr11	StringTie	exon	61779842	61779930	1000	+	.	gene_id "MSTRG.32397"; transcript_id "MSTRG.32397.69"; exon_number "17";
chr11	StringTie	exon	61780222	61780290	1000	+	.	gene_id "MSTRG.32397"; transcript_id "MSTRG.32397.69"; exon_number "18";
chr11	StringTie	exon	61780712	61780792	1000	+	.	gene_id "MSTRG.32397"; transcript_id "MSTRG.32397.69"; exon_number "19";
chr11	StringTie	exon	61780960	61781045	1000	+	.	gene_id "MSTRG.32397"; transcript_id "MSTRG.32397.69"; exon_number "20";
chr11	StringTie	exon	61781138	61781329	1000	+	.	gene_id "MSTRG.32397"; transcript_id "MSTRG.32397.69"; exon_number "21";
chr11	StringTie	exon	61781573	61781824	1000	+	.	gene_id "MSTRG.32397"; transcript_id "MSTRG.32397.69"; exon_number "22";
chr11	StringTie	exon	61783513	61783600	1000	+	.	gene_id "MSTRG.32397"; transcript_id "MSTRG.32397.69"; exon_number "23";
chr11	StringTie	exon	61783851	61783925	1000	+	.	gene_id "MSTRG.32397"; transcript_id "MSTRG.32397.69"; exon_number "24";
chr11	StringTie	exon	61784280	61784385	1000	+	.	gene_id "MSTRG.32397"; transcript_id "MSTRG.32397.69"; exon_number "25";
chr11	StringTie	exon	61785800	61785874	1000	+	.	gene_id "MSTRG.32397"; transcript_id "MSTRG.32397.69"; exon_number "26";
chr11	StringTie	exon	61786069	61788613	1000	+	.	gene_id "MSTRG.32397"; transcript_id "MSTRG.32397.69"; exon_number "27";
chr11	StringTie	transcript	61750802	61788598	1000	+	.	gene_id "MSTRG.32397"; transcript_id "MSTRG.32397.7";
chr11	StringTie	exon	61750802	61752790	1000	+	.	gene_id "MSTRG.32397"; transcript_id "MSTRG.32397.7"; exon_number "1";
chr11	StringTie	exon	61765625	61765712	1000	+	.	gene_id "MSTRG.32397"; transcript_id "MSTRG.32397.7"; exon_number "2";
chr11	StringTie	exon	61765958	61766221	1000	+	.	gene_id "MSTRG.32397"; transcript_id "MSTRG.32397.7"; exon_number "3";
chr11	StringTie	exon	61769260	61769321	1000	+	.	gene_id "MSTRG.32397"; transcript_id "MSTRG.32397.7"; exon_number "4";
chr11	StringTie	exon	61770246	61770525	1000	+	.	gene_id "MSTRG.32397"; transcript_id "MSTRG.32397.7"; exon_number "5";
chr11	StringTie	exon	61771500	61771952	1000	+	.	gene_id "MSTRG.32397"; transcript_id "MSTRG.32397.7"; exon_number "6";
chr11	StringTie	exon	61773967	61774162	1000	+	.	gene_id "MSTRG.32397"; transcript_id "MSTRG.32397.7"; exon_number "7";
chr11	StringTie	exon	61776056	61776132	1000	+	.	gene_id "MSTRG.32397"; transcript_id "MSTRG.32397.7"; exon_number "8";
chr11	StringTie	exon	61776322	61776432	1000	+	.	gene_id "MSTRG.32397"; transcript_id "MSTRG.32397.7"; exon_number "9";
chr11	StringTie	exon	61776787	61776877	1000	+	.	gene_id "MSTRG.32397"; transcript_id "MSTRG.32397.7"; exon_number "10";
chr11	StringTie	exon	61777264	61777464	1000	+	.	gene_id "MSTRG.32397"; transcript_id "MSTRG.32397.7"; exon_number "11";
chr11	StringTie	exon	61777734	61777845	1000	+	.	gene_id "MSTRG.32397"; transcript_id "MSTRG.32397.7"; exon_number "12";
chr11	StringTie	exon	61778380	61778489	1000	+	.	gene_id "MSTRG.32397"; transcript_id "MSTRG.32397.7"; exon_number "13";
chr11	StringTie	exon	61779263	61779423	1000	+	.	gene_id "MSTRG.32397"; transcript_id "MSTRG.32397.7"; exon_number "14";
chr11	StringTie	exon	61779498	61779570	1000	+	.	gene_id "MSTRG.32397"; transcript_id "MSTRG.32397.7"; exon_number "15";
chr11	StringTie	exon	61779842	61779930	1000	+	.	gene_id "MSTRG.32397"; transcript_id "MSTRG.32397.7"; exon_number "16";
chr11	StringTie	exon	61780222	61780290	1000	+	.	gene_id "MSTRG.32397"; transcript_id "MSTRG.32397.7"; exon_number "17";
chr11	StringTie	exon	61780957	61781045	1000	+	.	gene_id "MSTRG.32397"; transcript_id "MSTRG.32397.7"; exon_number "18";
chr11	StringTie	exon	61781138	61781329	1000	+	.	gene_id "MSTRG.32397"; transcript_id "MSTRG.32397.7"; exon_number "19";
chr11	StringTie	exon	61781573	61781824	1000	+	.	gene_id "MSTRG.32397"; transcript_id "MSTRG.32397.7"; exon_number "20";
chr11	StringTie	exon	61783513	61783600	1000	+	.	gene_id "MSTRG.32397"; transcript_id "MSTRG.32397.7"; exon_number "21";
chr11	StringTie	exon	61783830	61783925	1000	+	.	gene_id "MSTRG.32397"; transcript_id "MSTRG.32397.7"; exon_number "22";
chr11	StringTie	exon	61784280	61784385	1000	+	.	gene_id "MSTRG.32397"; transcript_id "MSTRG.32397.7"; exon_number "23";
chr11	StringTie	exon	61785800	61785874	1000	+	.	gene_id "MSTRG.32397"; transcript_id "MSTRG.32397.7"; exon_number "24";
chr11	StringTie	exon	61786063	61788598	1000	+	.	gene_id "MSTRG.32397"; transcript_id "MSTRG.32397.7"; exon_number "25";
chr11	StringTie	transcript	61752664	61788606	1000	+	.	gene_id "MSTRG.32397"; transcript_id "MSTRG.32397.70";
chr11	StringTie	exon	61752664	61752790	1000	+	.	gene_id "MSTRG.32397"; transcript_id "MSTRG.32397.70"; exon_number "1";
chr11	StringTie	exon	61765625	61765712	1000	+	.	gene_id "MSTRG.32397"; transcript_id "MSTRG.32397.70"; exon_number "2";
chr11	StringTie	exon	61765958	61766221	1000	+	.	gene_id "MSTRG.32397"; transcript_id "MSTRG.32397.70"; exon_number "3";
chr11	StringTie	exon	61769260	61769314	1000	+	.	gene_id "MSTRG.32397"; transcript_id "MSTRG.32397.70"; exon_number "4";
chr11	StringTie	exon	61770485	61770525	1000	+	.	gene_id "MSTRG.32397"; transcript_id "MSTRG.32397.70"; exon_number "5";
chr11	StringTie	exon	61771500	61771750	1000	+	.	gene_id "MSTRG.32397"; transcript_id "MSTRG.32397.70"; exon_number "6";
chr11	StringTie	exon	61771829	61771952	1000	+	.	gene_id "MSTRG.32397"; transcript_id "MSTRG.32397.70"; exon_number "7";
chr11	StringTie	exon	61773967	61774107	1000	+	.	gene_id "MSTRG.32397"; transcript_id "MSTRG.32397.70"; exon_number "8";
chr11	StringTie	exon	61776062	61776132	1000	+	.	gene_id "MSTRG.32397"; transcript_id "MSTRG.32397.70"; exon_number "9";
chr11	StringTie	exon	61776322	61776432	1000	+	.	gene_id "MSTRG.32397"; transcript_id "MSTRG.32397.70"; exon_number "10";
chr11	StringTie	exon	61776787	61776877	1000	+	.	gene_id "MSTRG.32397"; transcript_id "MSTRG.32397.70"; exon_number "11";
chr11	StringTie	exon	61777264	61777464	1000	+	.	gene_id "MSTRG.32397"; transcript_id "MSTRG.32397.70"; exon_number "12";
chr11	StringTie	exon	61777734	61777845	1000	+	.	gene_id "MSTRG.32397"; transcript_id "MSTRG.32397.70"; exon_number "13";
chr11	StringTie	exon	61778380	61778489	1000	+	.	gene_id "MSTRG.32397"; transcript_id "MSTRG.32397.70"; exon_number "14";
chr11	StringTie	exon	61779263	61779423	1000	+	.	gene_id "MSTRG.32397"; transcript_id "MSTRG.32397.70"; exon_number "15";
chr11	StringTie	exon	61779498	61779570	1000	+	.	gene_id "MSTRG.32397"; transcript_id "MSTRG.32397.70"; exon_number "16";
chr11	StringTie	exon	61779842	61779930	1000	+	.	gene_id "MSTRG.32397"; transcript_id "MSTRG.32397.70"; exon_number "17";
chr11	StringTie	exon	61780222	61780290	1000	+	.	gene_id "MSTRG.32397"; transcript_id "MSTRG.32397.70"; exon_number "18";
chr11	StringTie	exon	61780957	61781045	1000	+	.	gene_id "MSTRG.32397"; transcript_id "MSTRG.32397.70"; exon_number "19";
chr11	StringTie	exon	61781138	61781329	1000	+	.	gene_id "MSTRG.32397"; transcript_id "MSTRG.32397.70"; exon_number "20";
chr11	StringTie	exon	61781573	61781824	1000	+	.	gene_id "MSTRG.32397"; transcript_id "MSTRG.32397.70"; exon_number "21";
chr11	StringTie	exon	61783513	61783600	1000	+	.	gene_id "MSTRG.32397"; transcript_id "MSTRG.32397.70"; exon_number "22";
chr11	StringTie	exon	61783851	61783925	1000	+	.	gene_id "MSTRG.32397"; transcript_id "MSTRG.32397.70"; exon_number "23";
chr11	StringTie	exon	61784280	61784385	1000	+	.	gene_id "MSTRG.32397"; transcript_id "MSTRG.32397.70"; exon_number "24";
chr11	StringTie	exon	61785713	61785874	1000	+	.	gene_id "MSTRG.32397"; transcript_id "MSTRG.32397.70"; exon_number "25";
chr11	StringTie	exon	61786063	61788606	1000	+	.	gene_id "MSTRG.32397"; transcript_id "MSTRG.32397.70"; exon_number "26";
chr11	StringTie	transcript	61752668	61788585	1000	+	.	gene_id "MSTRG.32397"; transcript_id "MSTRG.32397.71";
chr11	StringTie	exon	61752668	61752790	1000	+	.	gene_id "MSTRG.32397"; transcript_id "MSTRG.32397.71"; exon_number "1";
chr11	StringTie	exon	61765625	61765712	1000	+	.	gene_id "MSTRG.32397"; transcript_id "MSTRG.32397.71"; exon_number "2";
chr11	StringTie	exon	61765958	61766221	1000	+	.	gene_id "MSTRG.32397"; transcript_id "MSTRG.32397.71"; exon_number "3";
chr11	StringTie	exon	61769260	61769321	1000	+	.	gene_id "MSTRG.32397"; transcript_id "MSTRG.32397.71"; exon_number "4";
chr11	StringTie	exon	61770246	61770525	1000	+	.	gene_id "MSTRG.32397"; transcript_id "MSTRG.32397.71"; exon_number "5";
chr11	StringTie	exon	61771500	61771750	1000	+	.	gene_id "MSTRG.32397"; transcript_id "MSTRG.32397.71"; exon_number "6";
chr11	StringTie	exon	61771829	61771952	1000	+	.	gene_id "MSTRG.32397"; transcript_id "MSTRG.32397.71"; exon_number "7";
chr11	StringTie	exon	61773967	61774162	1000	+	.	gene_id "MSTRG.32397"; transcript_id "MSTRG.32397.71"; exon_number "8";
chr11	StringTie	exon	61776056	61776132	1000	+	.	gene_id "MSTRG.32397"; transcript_id "MSTRG.32397.71"; exon_number "9";
chr11	StringTie	exon	61776322	61776432	1000	+	.	gene_id "MSTRG.32397"; transcript_id "MSTRG.32397.71"; exon_number "10";
chr11	StringTie	exon	61776787	61776877	1000	+	.	gene_id "MSTRG.32397"; transcript_id "MSTRG.32397.71"; exon_number "11";
chr11	StringTie	exon	61777264	61777464	1000	+	.	gene_id "MSTRG.32397"; transcript_id "MSTRG.32397.71"; exon_number "12";
chr11	StringTie	exon	61777734	61777845	1000	+	.	gene_id "MSTRG.32397"; transcript_id "MSTRG.32397.71"; exon_number "13";
chr11	StringTie	exon	61778380	61778489	1000	+	.	gene_id "MSTRG.32397"; transcript_id "MSTRG.32397.71"; exon_number "14";
chr11	StringTie	exon	61779263	61779423	1000	+	.	gene_id "MSTRG.32397"; transcript_id "MSTRG.32397.71"; exon_number "15";
chr11	StringTie	exon	61779506	61779570	1000	+	.	gene_id "MSTRG.32397"; transcript_id "MSTRG.32397.71"; exon_number "16";
chr11	StringTie	exon	61779842	61779930	1000	+	.	gene_id "MSTRG.32397"; transcript_id "MSTRG.32397.71"; exon_number "17";
chr11	StringTie	exon	61780222	61780290	1000	+	.	gene_id "MSTRG.32397"; transcript_id "MSTRG.32397.71"; exon_number "18";
chr11	StringTie	exon	61780960	61781045	1000	+	.	gene_id "MSTRG.32397"; transcript_id "MSTRG.32397.71"; exon_number "19";
chr11	StringTie	exon	61781138	61781329	1000	+	.	gene_id "MSTRG.32397"; transcript_id "MSTRG.32397.71"; exon_number "20";
chr11	StringTie	exon	61781573	61781824	1000	+	.	gene_id "MSTRG.32397"; transcript_id "MSTRG.32397.71"; exon_number "21";
chr11	StringTie	exon	61783513	61783600	1000	+	.	gene_id "MSTRG.32397"; transcript_id "MSTRG.32397.71"; exon_number "22";
chr11	StringTie	exon	61783851	61783925	1000	+	.	gene_id "MSTRG.32397"; transcript_id "MSTRG.32397.71"; exon_number "23";
chr11	StringTie	exon	61784280	61784385	1000	+	.	gene_id "MSTRG.32397"; transcript_id "MSTRG.32397.71"; exon_number "24";
chr11	StringTie	exon	61785800	61785874	1000	+	.	gene_id "MSTRG.32397"; transcript_id "MSTRG.32397.71"; exon_number "25";
chr11	StringTie	exon	61786063	61788585	1000	+	.	gene_id "MSTRG.32397"; transcript_id "MSTRG.32397.71"; exon_number "26";
chr11	StringTie	transcript	61752668	61788518	1000	+	.	gene_id "MSTRG.32397"; transcript_id "MSTRG.32397.72";
chr11	StringTie	exon	61752668	61752790	1000	+	.	gene_id "MSTRG.32397"; transcript_id "MSTRG.32397.72"; exon_number "1";
chr11	StringTie	exon	61765625	61765712	1000	+	.	gene_id "MSTRG.32397"; transcript_id "MSTRG.32397.72"; exon_number "2";
chr11	StringTie	exon	61765958	61766221	1000	+	.	gene_id "MSTRG.32397"; transcript_id "MSTRG.32397.72"; exon_number "3";
chr11	StringTie	exon	61769260	61769321	1000	+	.	gene_id "MSTRG.32397"; transcript_id "MSTRG.32397.72"; exon_number "4";
chr11	StringTie	exon	61770246	61770525	1000	+	.	gene_id "MSTRG.32397"; transcript_id "MSTRG.32397.72"; exon_number "5";
chr11	StringTie	exon	61771500	61771750	1000	+	.	gene_id "MSTRG.32397"; transcript_id "MSTRG.32397.72"; exon_number "6";
chr11	StringTie	exon	61771829	61774162	1000	+	.	gene_id "MSTRG.32397"; transcript_id "MSTRG.32397.72"; exon_number "7";
chr11	StringTie	exon	61776056	61776132	1000	+	.	gene_id "MSTRG.32397"; transcript_id "MSTRG.32397.72"; exon_number "8";
chr11	StringTie	exon	61776322	61776440	1000	+	.	gene_id "MSTRG.32397"; transcript_id "MSTRG.32397.72"; exon_number "9";
chr11	StringTie	exon	61776787	61776877	1000	+	.	gene_id "MSTRG.32397"; transcript_id "MSTRG.32397.72"; exon_number "10";
chr11	StringTie	exon	61777264	61777464	1000	+	.	gene_id "MSTRG.32397"; transcript_id "MSTRG.32397.72"; exon_number "11";
chr11	StringTie	exon	61777734	61777845	1000	+	.	gene_id "MSTRG.32397"; transcript_id "MSTRG.32397.72"; exon_number "12";
chr11	StringTie	exon	61778380	61779423	1000	+	.	gene_id "MSTRG.32397"; transcript_id "MSTRG.32397.72"; exon_number "13";
chr11	StringTie	exon	61779498	61779570	1000	+	.	gene_id "MSTRG.32397"; transcript_id "MSTRG.32397.72"; exon_number "14";
chr11	StringTie	exon	61779842	61779930	1000	+	.	gene_id "MSTRG.32397"; transcript_id "MSTRG.32397.72"; exon_number "15";
chr11	StringTie	exon	61780222	61780290	1000	+	.	gene_id "MSTRG.32397"; transcript_id "MSTRG.32397.72"; exon_number "16";
chr11	StringTie	exon	61780960	61781045	1000	+	.	gene_id "MSTRG.32397"; transcript_id "MSTRG.32397.72"; exon_number "17";
chr11	StringTie	exon	61781138	61781329	1000	+	.	gene_id "MSTRG.32397"; transcript_id "MSTRG.32397.72"; exon_number "18";
chr11	StringTie	exon	61781573	61781824	1000	+	.	gene_id "MSTRG.32397"; transcript_id "MSTRG.32397.72"; exon_number "19";
chr11	StringTie	exon	61783513	61783600	1000	+	.	gene_id "MSTRG.32397"; transcript_id "MSTRG.32397.72"; exon_number "20";
chr11	StringTie	exon	61783851	61783925	1000	+	.	gene_id "MSTRG.32397"; transcript_id "MSTRG.32397.72"; exon_number "21";
chr11	StringTie	exon	61784280	61784385	1000	+	.	gene_id "MSTRG.32397"; transcript_id "MSTRG.32397.72"; exon_number "22";
chr11	StringTie	exon	61785800	61785874	1000	+	.	gene_id "MSTRG.32397"; transcript_id "MSTRG.32397.72"; exon_number "23";
chr11	StringTie	exon	61786063	61788518	1000	+	.	gene_id "MSTRG.32397"; transcript_id "MSTRG.32397.72"; exon_number "24";
chr11	StringTie	transcript	61752668	61788518	1000	+	.	gene_id "MSTRG.32397"; transcript_id "MSTRG.32397.73";
chr11	StringTie	exon	61752668	61752790	1000	+	.	gene_id "MSTRG.32397"; transcript_id "MSTRG.32397.73"; exon_number "1";
chr11	StringTie	exon	61765625	61765712	1000	+	.	gene_id "MSTRG.32397"; transcript_id "MSTRG.32397.73"; exon_number "2";
chr11	StringTie	exon	61765958	61766221	1000	+	.	gene_id "MSTRG.32397"; transcript_id "MSTRG.32397.73"; exon_number "3";
chr11	StringTie	exon	61769260	61769321	1000	+	.	gene_id "MSTRG.32397"; transcript_id "MSTRG.32397.73"; exon_number "4";
chr11	StringTie	exon	61770246	61770525	1000	+	.	gene_id "MSTRG.32397"; transcript_id "MSTRG.32397.73"; exon_number "5";
chr11	StringTie	exon	61771500	61771750	1000	+	.	gene_id "MSTRG.32397"; transcript_id "MSTRG.32397.73"; exon_number "6";
chr11	StringTie	exon	61771829	61771952	1000	+	.	gene_id "MSTRG.32397"; transcript_id "MSTRG.32397.73"; exon_number "7";
chr11	StringTie	exon	61773967	61774162	1000	+	.	gene_id "MSTRG.32397"; transcript_id "MSTRG.32397.73"; exon_number "8";
chr11	StringTie	exon	61776056	61776132	1000	+	.	gene_id "MSTRG.32397"; transcript_id "MSTRG.32397.73"; exon_number "9";
chr11	StringTie	exon	61776322	61776432	1000	+	.	gene_id "MSTRG.32397"; transcript_id "MSTRG.32397.73"; exon_number "10";
chr11	StringTie	exon	61776815	61776877	1000	+	.	gene_id "MSTRG.32397"; transcript_id "MSTRG.32397.73"; exon_number "11";
chr11	StringTie	exon	61777264	61777464	1000	+	.	gene_id "MSTRG.32397"; transcript_id "MSTRG.32397.73"; exon_number "12";
chr11	StringTie	exon	61777734	61777845	1000	+	.	gene_id "MSTRG.32397"; transcript_id "MSTRG.32397.73"; exon_number "13";
chr11	StringTie	exon	61778380	61778489	1000	+	.	gene_id "MSTRG.32397"; transcript_id "MSTRG.32397.73"; exon_number "14";
chr11	StringTie	exon	61779263	61779423	1000	+	.	gene_id "MSTRG.32397"; transcript_id "MSTRG.32397.73"; exon_number "15";
chr11	StringTie	exon	61779498	61779570	1000	+	.	gene_id "MSTRG.32397"; transcript_id "MSTRG.32397.73"; exon_number "16";
chr11	StringTie	exon	61779842	61779930	1000	+	.	gene_id "MSTRG.32397"; transcript_id "MSTRG.32397.73"; exon_number "17";
chr11	StringTie	exon	61780222	61780290	1000	+	.	gene_id "MSTRG.32397"; transcript_id "MSTRG.32397.73"; exon_number "18";
chr11	StringTie	exon	61780957	61781045	1000	+	.	gene_id "MSTRG.32397"; transcript_id "MSTRG.32397.73"; exon_number "19";
chr11	StringTie	exon	61781148	61781329	1000	+	.	gene_id "MSTRG.32397"; transcript_id "MSTRG.32397.73"; exon_number "20";
chr11	StringTie	exon	61781573	61781824	1000	+	.	gene_id "MSTRG.32397"; transcript_id "MSTRG.32397.73"; exon_number "21";
chr11	StringTie	exon	61783498	61783600	1000	+	.	gene_id "MSTRG.32397"; transcript_id "MSTRG.32397.73"; exon_number "22";
chr11	StringTie	exon	61783851	61783925	1000	+	.	gene_id "MSTRG.32397"; transcript_id "MSTRG.32397.73"; exon_number "23";
chr11	StringTie	exon	61784280	61784385	1000	+	.	gene_id "MSTRG.32397"; transcript_id "MSTRG.32397.73"; exon_number "24";
chr11	StringTie	exon	61785800	61785874	1000	+	.	gene_id "MSTRG.32397"; transcript_id "MSTRG.32397.73"; exon_number "25";
chr11	StringTie	exon	61786063	61788518	1000	+	.	gene_id "MSTRG.32397"; transcript_id "MSTRG.32397.73"; exon_number "26";
chr11	StringTie	transcript	61752668	61788574	1000	+	.	gene_id "MSTRG.32397"; transcript_id "MSTRG.32397.74";
chr11	StringTie	exon	61752668	61752790	1000	+	.	gene_id "MSTRG.32397"; transcript_id "MSTRG.32397.74"; exon_number "1";
chr11	StringTie	exon	61765625	61765712	1000	+	.	gene_id "MSTRG.32397"; transcript_id "MSTRG.32397.74"; exon_number "2";
chr11	StringTie	exon	61765958	61766221	1000	+	.	gene_id "MSTRG.32397"; transcript_id "MSTRG.32397.74"; exon_number "3";
chr11	StringTie	exon	61769260	61769314	1000	+	.	gene_id "MSTRG.32397"; transcript_id "MSTRG.32397.74"; exon_number "4";
chr11	StringTie	exon	61770392	61770525	1000	+	.	gene_id "MSTRG.32397"; transcript_id "MSTRG.32397.74"; exon_number "5";
chr11	StringTie	exon	61771500	61771750	1000	+	.	gene_id "MSTRG.32397"; transcript_id "MSTRG.32397.74"; exon_number "6";
chr11	StringTie	exon	61771829	61771952	1000	+	.	gene_id "MSTRG.32397"; transcript_id "MSTRG.32397.74"; exon_number "7";
chr11	StringTie	exon	61773967	61774162	1000	+	.	gene_id "MSTRG.32397"; transcript_id "MSTRG.32397.74"; exon_number "8";
chr11	StringTie	exon	61776056	61776132	1000	+	.	gene_id "MSTRG.32397"; transcript_id "MSTRG.32397.74"; exon_number "9";
chr11	StringTie	exon	61776322	61776432	1000	+	.	gene_id "MSTRG.32397"; transcript_id "MSTRG.32397.74"; exon_number "10";
chr11	StringTie	exon	61776787	61776877	1000	+	.	gene_id "MSTRG.32397"; transcript_id "MSTRG.32397.74"; exon_number "11";
chr11	StringTie	exon	61777264	61777464	1000	+	.	gene_id "MSTRG.32397"; transcript_id "MSTRG.32397.74"; exon_number "12";
chr11	StringTie	exon	61777734	61777845	1000	+	.	gene_id "MSTRG.32397"; transcript_id "MSTRG.32397.74"; exon_number "13";
chr11	StringTie	exon	61778380	61778489	1000	+	.	gene_id "MSTRG.32397"; transcript_id "MSTRG.32397.74"; exon_number "14";
chr11	StringTie	exon	61779263	61779423	1000	+	.	gene_id "MSTRG.32397"; transcript_id "MSTRG.32397.74"; exon_number "15";
chr11	StringTie	exon	61779498	61779570	1000	+	.	gene_id "MSTRG.32397"; transcript_id "MSTRG.32397.74"; exon_number "16";
chr11	StringTie	exon	61779842	61779930	1000	+	.	gene_id "MSTRG.32397"; transcript_id "MSTRG.32397.74"; exon_number "17";
chr11	StringTie	exon	61780222	61780290	1000	+	.	gene_id "MSTRG.32397"; transcript_id "MSTRG.32397.74"; exon_number "18";
chr11	StringTie	exon	61780712	61780792	1000	+	.	gene_id "MSTRG.32397"; transcript_id "MSTRG.32397.74"; exon_number "19";
chr11	StringTie	exon	61780957	61781045	1000	+	.	gene_id "MSTRG.32397"; transcript_id "MSTRG.32397.74"; exon_number "20";
chr11	StringTie	exon	61781138	61781329	1000	+	.	gene_id "MSTRG.32397"; transcript_id "MSTRG.32397.74"; exon_number "21";
chr11	StringTie	exon	61781573	61781824	1000	+	.	gene_id "MSTRG.32397"; transcript_id "MSTRG.32397.74"; exon_number "22";
chr11	StringTie	exon	61783513	61783600	1000	+	.	gene_id "MSTRG.32397"; transcript_id "MSTRG.32397.74"; exon_number "23";
chr11	StringTie	exon	61783851	61783925	1000	+	.	gene_id "MSTRG.32397"; transcript_id "MSTRG.32397.74"; exon_number "24";
chr11	StringTie	exon	61784280	61784385	1000	+	.	gene_id "MSTRG.32397"; transcript_id "MSTRG.32397.74"; exon_number "25";
chr11	StringTie	exon	61785800	61785874	1000	+	.	gene_id "MSTRG.32397"; transcript_id "MSTRG.32397.74"; exon_number "26";
chr11	StringTie	exon	61786069	61788574	1000	+	.	gene_id "MSTRG.32397"; transcript_id "MSTRG.32397.74"; exon_number "27";
chr11	StringTie	transcript	61752669	61788541	1000	+	.	gene_id "MSTRG.32397"; transcript_id "MSTRG.32397.75";
chr11	StringTie	exon	61752669	61752790	1000	+	.	gene_id "MSTRG.32397"; transcript_id "MSTRG.32397.75"; exon_number "1";
chr11	StringTie	exon	61765625	61765712	1000	+	.	gene_id "MSTRG.32397"; transcript_id "MSTRG.32397.75"; exon_number "2";
chr11	StringTie	exon	61765958	61766221	1000	+	.	gene_id "MSTRG.32397"; transcript_id "MSTRG.32397.75"; exon_number "3";
chr11	StringTie	exon	61769260	61769321	1000	+	.	gene_id "MSTRG.32397"; transcript_id "MSTRG.32397.75"; exon_number "4";
chr11	StringTie	exon	61770246	61770525	1000	+	.	gene_id "MSTRG.32397"; transcript_id "MSTRG.32397.75"; exon_number "5";
chr11	StringTie	exon	61771500	61771750	1000	+	.	gene_id "MSTRG.32397"; transcript_id "MSTRG.32397.75"; exon_number "6";
chr11	StringTie	exon	61771829	61771952	1000	+	.	gene_id "MSTRG.32397"; transcript_id "MSTRG.32397.75"; exon_number "7";
chr11	StringTie	exon	61773967	61774162	1000	+	.	gene_id "MSTRG.32397"; transcript_id "MSTRG.32397.75"; exon_number "8";
chr11	StringTie	exon	61776056	61776132	1000	+	.	gene_id "MSTRG.32397"; transcript_id "MSTRG.32397.75"; exon_number "9";
chr11	StringTie	exon	61776322	61776440	1000	+	.	gene_id "MSTRG.32397"; transcript_id "MSTRG.32397.75"; exon_number "10";
chr11	StringTie	exon	61776787	61776877	1000	+	.	gene_id "MSTRG.32397"; transcript_id "MSTRG.32397.75"; exon_number "11";
chr11	StringTie	exon	61777264	61777464	1000	+	.	gene_id "MSTRG.32397"; transcript_id "MSTRG.32397.75"; exon_number "12";
chr11	StringTie	exon	61777734	61777845	1000	+	.	gene_id "MSTRG.32397"; transcript_id "MSTRG.32397.75"; exon_number "13";
chr11	StringTie	exon	61778380	61778489	1000	+	.	gene_id "MSTRG.32397"; transcript_id "MSTRG.32397.75"; exon_number "14";
chr11	StringTie	exon	61779263	61779423	1000	+	.	gene_id "MSTRG.32397"; transcript_id "MSTRG.32397.75"; exon_number "15";
chr11	StringTie	exon	61779498	61779570	1000	+	.	gene_id "MSTRG.32397"; transcript_id "MSTRG.32397.75"; exon_number "16";
chr11	StringTie	exon	61779842	61779930	1000	+	.	gene_id "MSTRG.32397"; transcript_id "MSTRG.32397.75"; exon_number "17";
chr11	StringTie	exon	61780222	61780290	1000	+	.	gene_id "MSTRG.32397"; transcript_id "MSTRG.32397.75"; exon_number "18";
chr11	StringTie	exon	61780960	61781045	1000	+	.	gene_id "MSTRG.32397"; transcript_id "MSTRG.32397.75"; exon_number "19";
chr11	StringTie	exon	61781138	61781329	1000	+	.	gene_id "MSTRG.32397"; transcript_id "MSTRG.32397.75"; exon_number "20";
chr11	StringTie	exon	61781573	61781824	1000	+	.	gene_id "MSTRG.32397"; transcript_id "MSTRG.32397.75"; exon_number "21";
chr11	StringTie	exon	61783513	61783600	1000	+	.	gene_id "MSTRG.32397"; transcript_id "MSTRG.32397.75"; exon_number "22";
chr11	StringTie	exon	61783851	61783925	1000	+	.	gene_id "MSTRG.32397"; transcript_id "MSTRG.32397.75"; exon_number "23";
chr11	StringTie	exon	61784280	61784385	1000	+	.	gene_id "MSTRG.32397"; transcript_id "MSTRG.32397.75"; exon_number "24";
chr11	StringTie	exon	61785800	61785874	1000	+	.	gene_id "MSTRG.32397"; transcript_id "MSTRG.32397.75"; exon_number "25";
chr11	StringTie	exon	61786063	61788541	1000	+	.	gene_id "MSTRG.32397"; transcript_id "MSTRG.32397.75"; exon_number "26";
chr11	StringTie	transcript	61752670	61788570	1000	+	.	gene_id "MSTRG.32397"; transcript_id "MSTRG.32397.76";
chr11	StringTie	exon	61752670	61752790	1000	+	.	gene_id "MSTRG.32397"; transcript_id "MSTRG.32397.76"; exon_number "1";
chr11	StringTie	exon	61765625	61765712	1000	+	.	gene_id "MSTRG.32397"; transcript_id "MSTRG.32397.76"; exon_number "2";
chr11	StringTie	exon	61765958	61766221	1000	+	.	gene_id "MSTRG.32397"; transcript_id "MSTRG.32397.76"; exon_number "3";
chr11	StringTie	exon	61769260	61769321	1000	+	.	gene_id "MSTRG.32397"; transcript_id "MSTRG.32397.76"; exon_number "4";
chr11	StringTie	exon	61770246	61770525	1000	+	.	gene_id "MSTRG.32397"; transcript_id "MSTRG.32397.76"; exon_number "5";
chr11	StringTie	exon	61771500	61771750	1000	+	.	gene_id "MSTRG.32397"; transcript_id "MSTRG.32397.76"; exon_number "6";
chr11	StringTie	exon	61771829	61774162	1000	+	.	gene_id "MSTRG.32397"; transcript_id "MSTRG.32397.76"; exon_number "7";
chr11	StringTie	exon	61776056	61776132	1000	+	.	gene_id "MSTRG.32397"; transcript_id "MSTRG.32397.76"; exon_number "8";
chr11	StringTie	exon	61776322	61777464	1000	+	.	gene_id "MSTRG.32397"; transcript_id "MSTRG.32397.76"; exon_number "9";
chr11	StringTie	exon	61777734	61777845	1000	+	.	gene_id "MSTRG.32397"; transcript_id "MSTRG.32397.76"; exon_number "10";
chr11	StringTie	exon	61778380	61779423	1000	+	.	gene_id "MSTRG.32397"; transcript_id "MSTRG.32397.76"; exon_number "11";
chr11	StringTie	exon	61779498	61779570	1000	+	.	gene_id "MSTRG.32397"; transcript_id "MSTRG.32397.76"; exon_number "12";
chr11	StringTie	exon	61779842	61779930	1000	+	.	gene_id "MSTRG.32397"; transcript_id "MSTRG.32397.76"; exon_number "13";
chr11	StringTie	exon	61780222	61780290	1000	+	.	gene_id "MSTRG.32397"; transcript_id "MSTRG.32397.76"; exon_number "14";
chr11	StringTie	exon	61780960	61781045	1000	+	.	gene_id "MSTRG.32397"; transcript_id "MSTRG.32397.76"; exon_number "15";
chr11	StringTie	exon	61781157	61781329	1000	+	.	gene_id "MSTRG.32397"; transcript_id "MSTRG.32397.76"; exon_number "16";
chr11	StringTie	exon	61781573	61781824	1000	+	.	gene_id "MSTRG.32397"; transcript_id "MSTRG.32397.76"; exon_number "17";
chr11	StringTie	exon	61783513	61783600	1000	+	.	gene_id "MSTRG.32397"; transcript_id "MSTRG.32397.76"; exon_number "18";
chr11	StringTie	exon	61783851	61783925	1000	+	.	gene_id "MSTRG.32397"; transcript_id "MSTRG.32397.76"; exon_number "19";
chr11	StringTie	exon	61784280	61784385	1000	+	.	gene_id "MSTRG.32397"; transcript_id "MSTRG.32397.76"; exon_number "20";
chr11	StringTie	exon	61785713	61785874	1000	+	.	gene_id "MSTRG.32397"; transcript_id "MSTRG.32397.76"; exon_number "21";
chr11	StringTie	exon	61786063	61788570	1000	+	.	gene_id "MSTRG.32397"; transcript_id "MSTRG.32397.76"; exon_number "22";
chr11	StringTie	transcript	61752670	61788518	1000	+	.	gene_id "MSTRG.32397"; transcript_id "MSTRG.32397.77";
chr11	StringTie	exon	61752670	61752790	1000	+	.	gene_id "MSTRG.32397"; transcript_id "MSTRG.32397.77"; exon_number "1";
chr11	StringTie	exon	61765625	61765712	1000	+	.	gene_id "MSTRG.32397"; transcript_id "MSTRG.32397.77"; exon_number "2";
chr11	StringTie	exon	61765958	61766221	1000	+	.	gene_id "MSTRG.32397"; transcript_id "MSTRG.32397.77"; exon_number "3";
chr11	StringTie	exon	61769260	61769321	1000	+	.	gene_id "MSTRG.32397"; transcript_id "MSTRG.32397.77"; exon_number "4";
chr11	StringTie	exon	61770246	61770525	1000	+	.	gene_id "MSTRG.32397"; transcript_id "MSTRG.32397.77"; exon_number "5";
chr11	StringTie	exon	61771500	61771750	1000	+	.	gene_id "MSTRG.32397"; transcript_id "MSTRG.32397.77"; exon_number "6";
chr11	StringTie	exon	61771829	61771952	1000	+	.	gene_id "MSTRG.32397"; transcript_id "MSTRG.32397.77"; exon_number "7";
chr11	StringTie	exon	61773967	61774162	1000	+	.	gene_id "MSTRG.32397"; transcript_id "MSTRG.32397.77"; exon_number "8";
chr11	StringTie	exon	61776056	61776132	1000	+	.	gene_id "MSTRG.32397"; transcript_id "MSTRG.32397.77"; exon_number "9";
chr11	StringTie	exon	61776322	61776877	1000	+	.	gene_id "MSTRG.32397"; transcript_id "MSTRG.32397.77"; exon_number "10";
chr11	StringTie	exon	61777264	61777464	1000	+	.	gene_id "MSTRG.32397"; transcript_id "MSTRG.32397.77"; exon_number "11";
chr11	StringTie	exon	61777734	61777845	1000	+	.	gene_id "MSTRG.32397"; transcript_id "MSTRG.32397.77"; exon_number "12";
chr11	StringTie	exon	61778380	61779423	1000	+	.	gene_id "MSTRG.32397"; transcript_id "MSTRG.32397.77"; exon_number "13";
chr11	StringTie	exon	61779498	61779570	1000	+	.	gene_id "MSTRG.32397"; transcript_id "MSTRG.32397.77"; exon_number "14";
chr11	StringTie	exon	61779842	61779930	1000	+	.	gene_id "MSTRG.32397"; transcript_id "MSTRG.32397.77"; exon_number "15";
chr11	StringTie	exon	61780222	61780290	1000	+	.	gene_id "MSTRG.32397"; transcript_id "MSTRG.32397.77"; exon_number "16";
chr11	StringTie	exon	61780960	61781045	1000	+	.	gene_id "MSTRG.32397"; transcript_id "MSTRG.32397.77"; exon_number "17";
chr11	StringTie	exon	61781138	61781329	1000	+	.	gene_id "MSTRG.32397"; transcript_id "MSTRG.32397.77"; exon_number "18";
chr11	StringTie	exon	61781573	61781824	1000	+	.	gene_id "MSTRG.32397"; transcript_id "MSTRG.32397.77"; exon_number "19";
chr11	StringTie	exon	61783513	61783596	1000	+	.	gene_id "MSTRG.32397"; transcript_id "MSTRG.32397.77"; exon_number "20";
chr11	StringTie	exon	61783851	61783925	1000	+	.	gene_id "MSTRG.32397"; transcript_id "MSTRG.32397.77"; exon_number "21";
chr11	StringTie	exon	61784280	61784385	1000	+	.	gene_id "MSTRG.32397"; transcript_id "MSTRG.32397.77"; exon_number "22";
chr11	StringTie	exon	61785800	61785874	1000	+	.	gene_id "MSTRG.32397"; transcript_id "MSTRG.32397.77"; exon_number "23";
chr11	StringTie	exon	61786063	61788518	1000	+	.	gene_id "MSTRG.32397"; transcript_id "MSTRG.32397.77"; exon_number "24";
chr11	StringTie	transcript	61752670	61788570	1000	+	.	gene_id "MSTRG.32397"; transcript_id "MSTRG.32397.78";
chr11	StringTie	exon	61752670	61752790	1000	+	.	gene_id "MSTRG.32397"; transcript_id "MSTRG.32397.78"; exon_number "1";
chr11	StringTie	exon	61765625	61765712	1000	+	.	gene_id "MSTRG.32397"; transcript_id "MSTRG.32397.78"; exon_number "2";
chr11	StringTie	exon	61765958	61766221	1000	+	.	gene_id "MSTRG.32397"; transcript_id "MSTRG.32397.78"; exon_number "3";
chr11	StringTie	exon	61769260	61769314	1000	+	.	gene_id "MSTRG.32397"; transcript_id "MSTRG.32397.78"; exon_number "4";
chr11	StringTie	exon	61770392	61770525	1000	+	.	gene_id "MSTRG.32397"; transcript_id "MSTRG.32397.78"; exon_number "5";
chr11	StringTie	exon	61771500	61771750	1000	+	.	gene_id "MSTRG.32397"; transcript_id "MSTRG.32397.78"; exon_number "6";
chr11	StringTie	exon	61771829	61771952	1000	+	.	gene_id "MSTRG.32397"; transcript_id "MSTRG.32397.78"; exon_number "7";
chr11	StringTie	exon	61773967	61774162	1000	+	.	gene_id "MSTRG.32397"; transcript_id "MSTRG.32397.78"; exon_number "8";
chr11	StringTie	exon	61776056	61776132	1000	+	.	gene_id "MSTRG.32397"; transcript_id "MSTRG.32397.78"; exon_number "9";
chr11	StringTie	exon	61776322	61776432	1000	+	.	gene_id "MSTRG.32397"; transcript_id "MSTRG.32397.78"; exon_number "10";
chr11	StringTie	exon	61776787	61776877	1000	+	.	gene_id "MSTRG.32397"; transcript_id "MSTRG.32397.78"; exon_number "11";
chr11	StringTie	exon	61777264	61777464	1000	+	.	gene_id "MSTRG.32397"; transcript_id "MSTRG.32397.78"; exon_number "12";
chr11	StringTie	exon	61777734	61777845	1000	+	.	gene_id "MSTRG.32397"; transcript_id "MSTRG.32397.78"; exon_number "13";
chr11	StringTie	exon	61778380	61778489	1000	+	.	gene_id "MSTRG.32397"; transcript_id "MSTRG.32397.78"; exon_number "14";
chr11	StringTie	exon	61779263	61779423	1000	+	.	gene_id "MSTRG.32397"; transcript_id "MSTRG.32397.78"; exon_number "15";
chr11	StringTie	exon	61779498	61779570	1000	+	.	gene_id "MSTRG.32397"; transcript_id "MSTRG.32397.78"; exon_number "16";
chr11	StringTie	exon	61779842	61779930	1000	+	.	gene_id "MSTRG.32397"; transcript_id "MSTRG.32397.78"; exon_number "17";
chr11	StringTie	exon	61780222	61780290	1000	+	.	gene_id "MSTRG.32397"; transcript_id "MSTRG.32397.78"; exon_number "18";
chr11	StringTie	exon	61780957	61781045	1000	+	.	gene_id "MSTRG.32397"; transcript_id "MSTRG.32397.78"; exon_number "19";
chr11	StringTie	exon	61781157	61781329	1000	+	.	gene_id "MSTRG.32397"; transcript_id "MSTRG.32397.78"; exon_number "20";
chr11	StringTie	exon	61781573	61781824	1000	+	.	gene_id "MSTRG.32397"; transcript_id "MSTRG.32397.78"; exon_number "21";
chr11	StringTie	exon	61783498	61783600	1000	+	.	gene_id "MSTRG.32397"; transcript_id "MSTRG.32397.78"; exon_number "22";
chr11	StringTie	exon	61783851	61783925	1000	+	.	gene_id "MSTRG.32397"; transcript_id "MSTRG.32397.78"; exon_number "23";
chr11	StringTie	exon	61784280	61784385	1000	+	.	gene_id "MSTRG.32397"; transcript_id "MSTRG.32397.78"; exon_number "24";
chr11	StringTie	exon	61785800	61785874	1000	+	.	gene_id "MSTRG.32397"; transcript_id "MSTRG.32397.78"; exon_number "25";
chr11	StringTie	exon	61786063	61788570	1000	+	.	gene_id "MSTRG.32397"; transcript_id "MSTRG.32397.78"; exon_number "26";
chr11	StringTie	transcript	61752671	61788575	1000	+	.	gene_id "MSTRG.32397"; transcript_id "MSTRG.32397.79";
chr11	StringTie	exon	61752671	61752790	1000	+	.	gene_id "MSTRG.32397"; transcript_id "MSTRG.32397.79"; exon_number "1";
chr11	StringTie	exon	61765625	61765712	1000	+	.	gene_id "MSTRG.32397"; transcript_id "MSTRG.32397.79"; exon_number "2";
chr11	StringTie	exon	61765958	61766221	1000	+	.	gene_id "MSTRG.32397"; transcript_id "MSTRG.32397.79"; exon_number "3";
chr11	StringTie	exon	61769260	61769321	1000	+	.	gene_id "MSTRG.32397"; transcript_id "MSTRG.32397.79"; exon_number "4";
chr11	StringTie	exon	61770246	61770525	1000	+	.	gene_id "MSTRG.32397"; transcript_id "MSTRG.32397.79"; exon_number "5";
chr11	StringTie	exon	61771500	61771750	1000	+	.	gene_id "MSTRG.32397"; transcript_id "MSTRG.32397.79"; exon_number "6";
chr11	StringTie	exon	61771829	61774162	1000	+	.	gene_id "MSTRG.32397"; transcript_id "MSTRG.32397.79"; exon_number "7";
chr11	StringTie	exon	61776056	61776132	1000	+	.	gene_id "MSTRG.32397"; transcript_id "MSTRG.32397.79"; exon_number "8";
chr11	StringTie	exon	61776322	61776877	1000	+	.	gene_id "MSTRG.32397"; transcript_id "MSTRG.32397.79"; exon_number "9";
chr11	StringTie	exon	61777237	61777464	1000	+	.	gene_id "MSTRG.32397"; transcript_id "MSTRG.32397.79"; exon_number "10";
chr11	StringTie	exon	61777734	61777845	1000	+	.	gene_id "MSTRG.32397"; transcript_id "MSTRG.32397.79"; exon_number "11";
chr11	StringTie	exon	61778380	61779423	1000	+	.	gene_id "MSTRG.32397"; transcript_id "MSTRG.32397.79"; exon_number "12";
chr11	StringTie	exon	61779498	61779570	1000	+	.	gene_id "MSTRG.32397"; transcript_id "MSTRG.32397.79"; exon_number "13";
chr11	StringTie	exon	61779842	61779930	1000	+	.	gene_id "MSTRG.32397"; transcript_id "MSTRG.32397.79"; exon_number "14";
chr11	StringTie	exon	61780222	61780290	1000	+	.	gene_id "MSTRG.32397"; transcript_id "MSTRG.32397.79"; exon_number "15";
chr11	StringTie	exon	61780957	61781045	1000	+	.	gene_id "MSTRG.32397"; transcript_id "MSTRG.32397.79"; exon_number "16";
chr11	StringTie	exon	61781138	61781329	1000	+	.	gene_id "MSTRG.32397"; transcript_id "MSTRG.32397.79"; exon_number "17";
chr11	StringTie	exon	61781573	61781824	1000	+	.	gene_id "MSTRG.32397"; transcript_id "MSTRG.32397.79"; exon_number "18";
chr11	StringTie	exon	61783513	61783600	1000	+	.	gene_id "MSTRG.32397"; transcript_id "MSTRG.32397.79"; exon_number "19";
chr11	StringTie	exon	61783851	61783925	1000	+	.	gene_id "MSTRG.32397"; transcript_id "MSTRG.32397.79"; exon_number "20";
chr11	StringTie	exon	61784280	61784384	1000	+	.	gene_id "MSTRG.32397"; transcript_id "MSTRG.32397.79"; exon_number "21";
chr11	StringTie	exon	61785800	61785874	1000	+	.	gene_id "MSTRG.32397"; transcript_id "MSTRG.32397.79"; exon_number "22";
chr11	StringTie	exon	61786063	61788575	1000	+	.	gene_id "MSTRG.32397"; transcript_id "MSTRG.32397.79"; exon_number "23";
chr11	StringTie	transcript	61752142	61788537	1000	+	.	gene_id "MSTRG.32397"; transcript_id "MSTRG.32397.8";
chr11	StringTie	exon	61752142	61752790	1000	+	.	gene_id "MSTRG.32397"; transcript_id "MSTRG.32397.8"; exon_number "1";
chr11	StringTie	exon	61765625	61765712	1000	+	.	gene_id "MSTRG.32397"; transcript_id "MSTRG.32397.8"; exon_number "2";
chr11	StringTie	exon	61765958	61766221	1000	+	.	gene_id "MSTRG.32397"; transcript_id "MSTRG.32397.8"; exon_number "3";
chr11	StringTie	exon	61769260	61769321	1000	+	.	gene_id "MSTRG.32397"; transcript_id "MSTRG.32397.8"; exon_number "4";
chr11	StringTie	exon	61770246	61770525	1000	+	.	gene_id "MSTRG.32397"; transcript_id "MSTRG.32397.8"; exon_number "5";
chr11	StringTie	exon	61771500	61771952	1000	+	.	gene_id "MSTRG.32397"; transcript_id "MSTRG.32397.8"; exon_number "6";
chr11	StringTie	exon	61773967	61774162	1000	+	.	gene_id "MSTRG.32397"; transcript_id "MSTRG.32397.8"; exon_number "7";
chr11	StringTie	exon	61776056	61776132	1000	+	.	gene_id "MSTRG.32397"; transcript_id "MSTRG.32397.8"; exon_number "8";
chr11	StringTie	exon	61776322	61776432	1000	+	.	gene_id "MSTRG.32397"; transcript_id "MSTRG.32397.8"; exon_number "9";
chr11	StringTie	exon	61776787	61776877	1000	+	.	gene_id "MSTRG.32397"; transcript_id "MSTRG.32397.8"; exon_number "10";
chr11	StringTie	exon	61777264	61777464	1000	+	.	gene_id "MSTRG.32397"; transcript_id "MSTRG.32397.8"; exon_number "11";
chr11	StringTie	exon	61777734	61777845	1000	+	.	gene_id "MSTRG.32397"; transcript_id "MSTRG.32397.8"; exon_number "12";
chr11	StringTie	exon	61778380	61778489	1000	+	.	gene_id "MSTRG.32397"; transcript_id "MSTRG.32397.8"; exon_number "13";
chr11	StringTie	exon	61779263	61779423	1000	+	.	gene_id "MSTRG.32397"; transcript_id "MSTRG.32397.8"; exon_number "14";
chr11	StringTie	exon	61779498	61779570	1000	+	.	gene_id "MSTRG.32397"; transcript_id "MSTRG.32397.8"; exon_number "15";
chr11	StringTie	exon	61779842	61779930	1000	+	.	gene_id "MSTRG.32397"; transcript_id "MSTRG.32397.8"; exon_number "16";
chr11	StringTie	exon	61780222	61780290	1000	+	.	gene_id "MSTRG.32397"; transcript_id "MSTRG.32397.8"; exon_number "17";
chr11	StringTie	exon	61780957	61781045	1000	+	.	gene_id "MSTRG.32397"; transcript_id "MSTRG.32397.8"; exon_number "18";
chr11	StringTie	exon	61781138	61781329	1000	+	.	gene_id "MSTRG.32397"; transcript_id "MSTRG.32397.8"; exon_number "19";
chr11	StringTie	exon	61781573	61781824	1000	+	.	gene_id "MSTRG.32397"; transcript_id "MSTRG.32397.8"; exon_number "20";
chr11	StringTie	exon	61783513	61783600	1000	+	.	gene_id "MSTRG.32397"; transcript_id "MSTRG.32397.8"; exon_number "21";
chr11	StringTie	exon	61783824	61783925	1000	+	.	gene_id "MSTRG.32397"; transcript_id "MSTRG.32397.8"; exon_number "22";
chr11	StringTie	exon	61784280	61784385	1000	+	.	gene_id "MSTRG.32397"; transcript_id "MSTRG.32397.8"; exon_number "23";
chr11	StringTie	exon	61785800	61785874	1000	+	.	gene_id "MSTRG.32397"; transcript_id "MSTRG.32397.8"; exon_number "24";
chr11	StringTie	exon	61786063	61788537	1000	+	.	gene_id "MSTRG.32397"; transcript_id "MSTRG.32397.8"; exon_number "25";
chr11	StringTie	transcript	61752671	61788518	1000	+	.	gene_id "MSTRG.32397"; transcript_id "MSTRG.32397.80";
chr11	StringTie	exon	61752671	61752790	1000	+	.	gene_id "MSTRG.32397"; transcript_id "MSTRG.32397.80"; exon_number "1";
chr11	StringTie	exon	61765625	61765712	1000	+	.	gene_id "MSTRG.32397"; transcript_id "MSTRG.32397.80"; exon_number "2";
chr11	StringTie	exon	61765958	61766221	1000	+	.	gene_id "MSTRG.32397"; transcript_id "MSTRG.32397.80"; exon_number "3";
chr11	StringTie	exon	61769260	61769321	1000	+	.	gene_id "MSTRG.32397"; transcript_id "MSTRG.32397.80"; exon_number "4";
chr11	StringTie	exon	61770246	61770525	1000	+	.	gene_id "MSTRG.32397"; transcript_id "MSTRG.32397.80"; exon_number "5";
chr11	StringTie	exon	61771500	61771750	1000	+	.	gene_id "MSTRG.32397"; transcript_id "MSTRG.32397.80"; exon_number "6";
chr11	StringTie	exon	61771829	61771952	1000	+	.	gene_id "MSTRG.32397"; transcript_id "MSTRG.32397.80"; exon_number "7";
chr11	StringTie	exon	61773967	61774162	1000	+	.	gene_id "MSTRG.32397"; transcript_id "MSTRG.32397.80"; exon_number "8";
chr11	StringTie	exon	61776056	61776132	1000	+	.	gene_id "MSTRG.32397"; transcript_id "MSTRG.32397.80"; exon_number "9";
chr11	StringTie	exon	61776322	61776432	1000	+	.	gene_id "MSTRG.32397"; transcript_id "MSTRG.32397.80"; exon_number "10";
chr11	StringTie	exon	61776815	61776877	1000	+	.	gene_id "MSTRG.32397"; transcript_id "MSTRG.32397.80"; exon_number "11";
chr11	StringTie	exon	61777264	61777464	1000	+	.	gene_id "MSTRG.32397"; transcript_id "MSTRG.32397.80"; exon_number "12";
chr11	StringTie	exon	61777734	61777845	1000	+	.	gene_id "MSTRG.32397"; transcript_id "MSTRG.32397.80"; exon_number "13";
chr11	StringTie	exon	61778380	61778489	1000	+	.	gene_id "MSTRG.32397"; transcript_id "MSTRG.32397.80"; exon_number "14";
chr11	StringTie	exon	61779263	61779423	1000	+	.	gene_id "MSTRG.32397"; transcript_id "MSTRG.32397.80"; exon_number "15";
chr11	StringTie	exon	61779498	61779570	1000	+	.	gene_id "MSTRG.32397"; transcript_id "MSTRG.32397.80"; exon_number "16";
chr11	StringTie	exon	61779842	61779930	1000	+	.	gene_id "MSTRG.32397"; transcript_id "MSTRG.32397.80"; exon_number "17";
chr11	StringTie	exon	61780222	61780290	1000	+	.	gene_id "MSTRG.32397"; transcript_id "MSTRG.32397.80"; exon_number "18";
chr11	StringTie	exon	61780957	61781045	1000	+	.	gene_id "MSTRG.32397"; transcript_id "MSTRG.32397.80"; exon_number "19";
chr11	StringTie	exon	61781138	61781329	1000	+	.	gene_id "MSTRG.32397"; transcript_id "MSTRG.32397.80"; exon_number "20";
chr11	StringTie	exon	61781573	61781824	1000	+	.	gene_id "MSTRG.32397"; transcript_id "MSTRG.32397.80"; exon_number "21";
chr11	StringTie	exon	61783513	61783600	1000	+	.	gene_id "MSTRG.32397"; transcript_id "MSTRG.32397.80"; exon_number "22";
chr11	StringTie	exon	61783851	61783925	1000	+	.	gene_id "MSTRG.32397"; transcript_id "MSTRG.32397.80"; exon_number "23";
chr11	StringTie	exon	61784280	61784385	1000	+	.	gene_id "MSTRG.32397"; transcript_id "MSTRG.32397.80"; exon_number "24";
chr11	StringTie	exon	61785800	61785874	1000	+	.	gene_id "MSTRG.32397"; transcript_id "MSTRG.32397.80"; exon_number "25";
chr11	StringTie	exon	61786063	61788518	1000	+	.	gene_id "MSTRG.32397"; transcript_id "MSTRG.32397.80"; exon_number "26";
chr11	StringTie	transcript	61752671	61788575	1000	+	.	gene_id "MSTRG.32397"; transcript_id "MSTRG.32397.81";
chr11	StringTie	exon	61752671	61752790	1000	+	.	gene_id "MSTRG.32397"; transcript_id "MSTRG.32397.81"; exon_number "1";
chr11	StringTie	exon	61765625	61765712	1000	+	.	gene_id "MSTRG.32397"; transcript_id "MSTRG.32397.81"; exon_number "2";
chr11	StringTie	exon	61765958	61766221	1000	+	.	gene_id "MSTRG.32397"; transcript_id "MSTRG.32397.81"; exon_number "3";
chr11	StringTie	exon	61769260	61769321	1000	+	.	gene_id "MSTRG.32397"; transcript_id "MSTRG.32397.81"; exon_number "4";
chr11	StringTie	exon	61770246	61770525	1000	+	.	gene_id "MSTRG.32397"; transcript_id "MSTRG.32397.81"; exon_number "5";
chr11	StringTie	exon	61771500	61771750	1000	+	.	gene_id "MSTRG.32397"; transcript_id "MSTRG.32397.81"; exon_number "6";
chr11	StringTie	exon	61771829	61771952	1000	+	.	gene_id "MSTRG.32397"; transcript_id "MSTRG.32397.81"; exon_number "7";
chr11	StringTie	exon	61773967	61774162	1000	+	.	gene_id "MSTRG.32397"; transcript_id "MSTRG.32397.81"; exon_number "8";
chr11	StringTie	exon	61776056	61776132	1000	+	.	gene_id "MSTRG.32397"; transcript_id "MSTRG.32397.81"; exon_number "9";
chr11	StringTie	exon	61776322	61776432	1000	+	.	gene_id "MSTRG.32397"; transcript_id "MSTRG.32397.81"; exon_number "10";
chr11	StringTie	exon	61776787	61776877	1000	+	.	gene_id "MSTRG.32397"; transcript_id "MSTRG.32397.81"; exon_number "11";
chr11	StringTie	exon	61777264	61777464	1000	+	.	gene_id "MSTRG.32397"; transcript_id "MSTRG.32397.81"; exon_number "12";
chr11	StringTie	exon	61777734	61777845	1000	+	.	gene_id "MSTRG.32397"; transcript_id "MSTRG.32397.81"; exon_number "13";
chr11	StringTie	exon	61778380	61778489	1000	+	.	gene_id "MSTRG.32397"; transcript_id "MSTRG.32397.81"; exon_number "14";
chr11	StringTie	exon	61779263	61779423	1000	+	.	gene_id "MSTRG.32397"; transcript_id "MSTRG.32397.81"; exon_number "15";
chr11	StringTie	exon	61779498	61779570	1000	+	.	gene_id "MSTRG.32397"; transcript_id "MSTRG.32397.81"; exon_number "16";
chr11	StringTie	exon	61779842	61779930	1000	+	.	gene_id "MSTRG.32397"; transcript_id "MSTRG.32397.81"; exon_number "17";
chr11	StringTie	exon	61780222	61780290	1000	+	.	gene_id "MSTRG.32397"; transcript_id "MSTRG.32397.81"; exon_number "18";
chr11	StringTie	exon	61780960	61781045	1000	+	.	gene_id "MSTRG.32397"; transcript_id "MSTRG.32397.81"; exon_number "19";
chr11	StringTie	exon	61781138	61781329	1000	+	.	gene_id "MSTRG.32397"; transcript_id "MSTRG.32397.81"; exon_number "20";
chr11	StringTie	exon	61781573	61781824	1000	+	.	gene_id "MSTRG.32397"; transcript_id "MSTRG.32397.81"; exon_number "21";
chr11	StringTie	exon	61783513	61783600	1000	+	.	gene_id "MSTRG.32397"; transcript_id "MSTRG.32397.81"; exon_number "22";
chr11	StringTie	exon	61783851	61783925	1000	+	.	gene_id "MSTRG.32397"; transcript_id "MSTRG.32397.81"; exon_number "23";
chr11	StringTie	exon	61784280	61784384	1000	+	.	gene_id "MSTRG.32397"; transcript_id "MSTRG.32397.81"; exon_number "24";
chr11	StringTie	exon	61785800	61785874	1000	+	.	gene_id "MSTRG.32397"; transcript_id "MSTRG.32397.81"; exon_number "25";
chr11	StringTie	exon	61786063	61788575	1000	+	.	gene_id "MSTRG.32397"; transcript_id "MSTRG.32397.81"; exon_number "26";
chr11	StringTie	transcript	61752671	61788518	1000	+	.	gene_id "MSTRG.32397"; transcript_id "MSTRG.32397.82";
chr11	StringTie	exon	61752671	61752790	1000	+	.	gene_id "MSTRG.32397"; transcript_id "MSTRG.32397.82"; exon_number "1";
chr11	StringTie	exon	61765625	61765712	1000	+	.	gene_id "MSTRG.32397"; transcript_id "MSTRG.32397.82"; exon_number "2";
chr11	StringTie	exon	61765958	61766221	1000	+	.	gene_id "MSTRG.32397"; transcript_id "MSTRG.32397.82"; exon_number "3";
chr11	StringTie	exon	61769260	61769321	1000	+	.	gene_id "MSTRG.32397"; transcript_id "MSTRG.32397.82"; exon_number "4";
chr11	StringTie	exon	61770246	61770532	1000	+	.	gene_id "MSTRG.32397"; transcript_id "MSTRG.32397.82"; exon_number "5";
chr11	StringTie	exon	61771500	61771750	1000	+	.	gene_id "MSTRG.32397"; transcript_id "MSTRG.32397.82"; exon_number "6";
chr11	StringTie	exon	61771829	61771952	1000	+	.	gene_id "MSTRG.32397"; transcript_id "MSTRG.32397.82"; exon_number "7";
chr11	StringTie	exon	61773967	61774162	1000	+	.	gene_id "MSTRG.32397"; transcript_id "MSTRG.32397.82"; exon_number "8";
chr11	StringTie	exon	61776056	61776132	1000	+	.	gene_id "MSTRG.32397"; transcript_id "MSTRG.32397.82"; exon_number "9";
chr11	StringTie	exon	61776322	61776432	1000	+	.	gene_id "MSTRG.32397"; transcript_id "MSTRG.32397.82"; exon_number "10";
chr11	StringTie	exon	61776787	61776877	1000	+	.	gene_id "MSTRG.32397"; transcript_id "MSTRG.32397.82"; exon_number "11";
chr11	StringTie	exon	61777264	61777464	1000	+	.	gene_id "MSTRG.32397"; transcript_id "MSTRG.32397.82"; exon_number "12";
chr11	StringTie	exon	61777734	61777845	1000	+	.	gene_id "MSTRG.32397"; transcript_id "MSTRG.32397.82"; exon_number "13";
chr11	StringTie	exon	61778380	61778489	1000	+	.	gene_id "MSTRG.32397"; transcript_id "MSTRG.32397.82"; exon_number "14";
chr11	StringTie	exon	61779263	61779423	1000	+	.	gene_id "MSTRG.32397"; transcript_id "MSTRG.32397.82"; exon_number "15";
chr11	StringTie	exon	61779498	61779570	1000	+	.	gene_id "MSTRG.32397"; transcript_id "MSTRG.32397.82"; exon_number "16";
chr11	StringTie	exon	61779842	61779930	1000	+	.	gene_id "MSTRG.32397"; transcript_id "MSTRG.32397.82"; exon_number "17";
chr11	StringTie	exon	61780222	61780290	1000	+	.	gene_id "MSTRG.32397"; transcript_id "MSTRG.32397.82"; exon_number "18";
chr11	StringTie	exon	61780712	61780792	1000	+	.	gene_id "MSTRG.32397"; transcript_id "MSTRG.32397.82"; exon_number "19";
chr11	StringTie	exon	61780957	61781045	1000	+	.	gene_id "MSTRG.32397"; transcript_id "MSTRG.32397.82"; exon_number "20";
chr11	StringTie	exon	61781138	61781329	1000	+	.	gene_id "MSTRG.32397"; transcript_id "MSTRG.32397.82"; exon_number "21";
chr11	StringTie	exon	61781573	61781824	1000	+	.	gene_id "MSTRG.32397"; transcript_id "MSTRG.32397.82"; exon_number "22";
chr11	StringTie	exon	61783513	61783600	1000	+	.	gene_id "MSTRG.32397"; transcript_id "MSTRG.32397.82"; exon_number "23";
chr11	StringTie	exon	61783851	61783925	1000	+	.	gene_id "MSTRG.32397"; transcript_id "MSTRG.32397.82"; exon_number "24";
chr11	StringTie	exon	61784280	61784385	1000	+	.	gene_id "MSTRG.32397"; transcript_id "MSTRG.32397.82"; exon_number "25";
chr11	StringTie	exon	61785800	61785874	1000	+	.	gene_id "MSTRG.32397"; transcript_id "MSTRG.32397.82"; exon_number "26";
chr11	StringTie	exon	61786063	61788518	1000	+	.	gene_id "MSTRG.32397"; transcript_id "MSTRG.32397.82"; exon_number "27";
chr11	StringTie	transcript	61752671	61788518	1000	+	.	gene_id "MSTRG.32397"; transcript_id "MSTRG.32397.83";
chr11	StringTie	exon	61752671	61752790	1000	+	.	gene_id "MSTRG.32397"; transcript_id "MSTRG.32397.83"; exon_number "1";
chr11	StringTie	exon	61753208	61753359	1000	+	.	gene_id "MSTRG.32397"; transcript_id "MSTRG.32397.83"; exon_number "2";
chr11	StringTie	exon	61765625	61765712	1000	+	.	gene_id "MSTRG.32397"; transcript_id "MSTRG.32397.83"; exon_number "3";
chr11	StringTie	exon	61765958	61766221	1000	+	.	gene_id "MSTRG.32397"; transcript_id "MSTRG.32397.83"; exon_number "4";
chr11	StringTie	exon	61769260	61769314	1000	+	.	gene_id "MSTRG.32397"; transcript_id "MSTRG.32397.83"; exon_number "5";
chr11	StringTie	exon	61770392	61770525	1000	+	.	gene_id "MSTRG.32397"; transcript_id "MSTRG.32397.83"; exon_number "6";
chr11	StringTie	exon	61771500	61771750	1000	+	.	gene_id "MSTRG.32397"; transcript_id "MSTRG.32397.83"; exon_number "7";
chr11	StringTie	exon	61771829	61771952	1000	+	.	gene_id "MSTRG.32397"; transcript_id "MSTRG.32397.83"; exon_number "8";
chr11	StringTie	exon	61773967	61774162	1000	+	.	gene_id "MSTRG.32397"; transcript_id "MSTRG.32397.83"; exon_number "9";
chr11	StringTie	exon	61776056	61776132	1000	+	.	gene_id "MSTRG.32397"; transcript_id "MSTRG.32397.83"; exon_number "10";
chr11	StringTie	exon	61776322	61776432	1000	+	.	gene_id "MSTRG.32397"; transcript_id "MSTRG.32397.83"; exon_number "11";
chr11	StringTie	exon	61776787	61776877	1000	+	.	gene_id "MSTRG.32397"; transcript_id "MSTRG.32397.83"; exon_number "12";
chr11	StringTie	exon	61777264	61777464	1000	+	.	gene_id "MSTRG.32397"; transcript_id "MSTRG.32397.83"; exon_number "13";
chr11	StringTie	exon	61777734	61777845	1000	+	.	gene_id "MSTRG.32397"; transcript_id "MSTRG.32397.83"; exon_number "14";
chr11	StringTie	exon	61778380	61778489	1000	+	.	gene_id "MSTRG.32397"; transcript_id "MSTRG.32397.83"; exon_number "15";
chr11	StringTie	exon	61779263	61779423	1000	+	.	gene_id "MSTRG.32397"; transcript_id "MSTRG.32397.83"; exon_number "16";
chr11	StringTie	exon	61779498	61779570	1000	+	.	gene_id "MSTRG.32397"; transcript_id "MSTRG.32397.83"; exon_number "17";
chr11	StringTie	exon	61779842	61779930	1000	+	.	gene_id "MSTRG.32397"; transcript_id "MSTRG.32397.83"; exon_number "18";
chr11	StringTie	exon	61780222	61780290	1000	+	.	gene_id "MSTRG.32397"; transcript_id "MSTRG.32397.83"; exon_number "19";
chr11	StringTie	exon	61780712	61780792	1000	+	.	gene_id "MSTRG.32397"; transcript_id "MSTRG.32397.83"; exon_number "20";
chr11	StringTie	exon	61780960	61781045	1000	+	.	gene_id "MSTRG.32397"; transcript_id "MSTRG.32397.83"; exon_number "21";
chr11	StringTie	exon	61781138	61781329	1000	+	.	gene_id "MSTRG.32397"; transcript_id "MSTRG.32397.83"; exon_number "22";
chr11	StringTie	exon	61781573	61781824	1000	+	.	gene_id "MSTRG.32397"; transcript_id "MSTRG.32397.83"; exon_number "23";
chr11	StringTie	exon	61783513	61783600	1000	+	.	gene_id "MSTRG.32397"; transcript_id "MSTRG.32397.83"; exon_number "24";
chr11	StringTie	exon	61783851	61783925	1000	+	.	gene_id "MSTRG.32397"; transcript_id "MSTRG.32397.83"; exon_number "25";
chr11	StringTie	exon	61784280	61784385	1000	+	.	gene_id "MSTRG.32397"; transcript_id "MSTRG.32397.83"; exon_number "26";
chr11	StringTie	exon	61785800	61785874	1000	+	.	gene_id "MSTRG.32397"; transcript_id "MSTRG.32397.83"; exon_number "27";
chr11	StringTie	exon	61786063	61788518	1000	+	.	gene_id "MSTRG.32397"; transcript_id "MSTRG.32397.83"; exon_number "28";
chr11	StringTie	transcript	61752672	61788518	1000	+	.	gene_id "MSTRG.32397"; transcript_id "MSTRG.32397.84";
chr11	StringTie	exon	61752672	61752790	1000	+	.	gene_id "MSTRG.32397"; transcript_id "MSTRG.32397.84"; exon_number "1";
chr11	StringTie	exon	61765625	61765712	1000	+	.	gene_id "MSTRG.32397"; transcript_id "MSTRG.32397.84"; exon_number "2";
chr11	StringTie	exon	61765958	61766221	1000	+	.	gene_id "MSTRG.32397"; transcript_id "MSTRG.32397.84"; exon_number "3";
chr11	StringTie	exon	61769260	61769314	1000	+	.	gene_id "MSTRG.32397"; transcript_id "MSTRG.32397.84"; exon_number "4";
chr11	StringTie	exon	61770392	61770525	1000	+	.	gene_id "MSTRG.32397"; transcript_id "MSTRG.32397.84"; exon_number "5";
chr11	StringTie	exon	61771500	61771750	1000	+	.	gene_id "MSTRG.32397"; transcript_id "MSTRG.32397.84"; exon_number "6";
chr11	StringTie	exon	61771829	61774162	1000	+	.	gene_id "MSTRG.32397"; transcript_id "MSTRG.32397.84"; exon_number "7";
chr11	StringTie	exon	61776056	61776132	1000	+	.	gene_id "MSTRG.32397"; transcript_id "MSTRG.32397.84"; exon_number "8";
chr11	StringTie	exon	61776322	61776432	1000	+	.	gene_id "MSTRG.32397"; transcript_id "MSTRG.32397.84"; exon_number "9";
chr11	StringTie	exon	61776815	61776877	1000	+	.	gene_id "MSTRG.32397"; transcript_id "MSTRG.32397.84"; exon_number "10";
chr11	StringTie	exon	61777264	61777464	1000	+	.	gene_id "MSTRG.32397"; transcript_id "MSTRG.32397.84"; exon_number "11";
chr11	StringTie	exon	61777734	61777845	1000	+	.	gene_id "MSTRG.32397"; transcript_id "MSTRG.32397.84"; exon_number "12";
chr11	StringTie	exon	61778380	61779423	1000	+	.	gene_id "MSTRG.32397"; transcript_id "MSTRG.32397.84"; exon_number "13";
chr11	StringTie	exon	61779498	61779570	1000	+	.	gene_id "MSTRG.32397"; transcript_id "MSTRG.32397.84"; exon_number "14";
chr11	StringTie	exon	61779842	61779930	1000	+	.	gene_id "MSTRG.32397"; transcript_id "MSTRG.32397.84"; exon_number "15";
chr11	StringTie	exon	61780222	61780290	1000	+	.	gene_id "MSTRG.32397"; transcript_id "MSTRG.32397.84"; exon_number "16";
chr11	StringTie	exon	61780960	61781045	1000	+	.	gene_id "MSTRG.32397"; transcript_id "MSTRG.32397.84"; exon_number "17";
chr11	StringTie	exon	61781138	61781329	1000	+	.	gene_id "MSTRG.32397"; transcript_id "MSTRG.32397.84"; exon_number "18";
chr11	StringTie	exon	61781573	61781824	1000	+	.	gene_id "MSTRG.32397"; transcript_id "MSTRG.32397.84"; exon_number "19";
chr11	StringTie	exon	61783513	61783600	1000	+	.	gene_id "MSTRG.32397"; transcript_id "MSTRG.32397.84"; exon_number "20";
chr11	StringTie	exon	61783851	61783925	1000	+	.	gene_id "MSTRG.32397"; transcript_id "MSTRG.32397.84"; exon_number "21";
chr11	StringTie	exon	61784280	61784385	1000	+	.	gene_id "MSTRG.32397"; transcript_id "MSTRG.32397.84"; exon_number "22";
chr11	StringTie	exon	61785800	61785874	1000	+	.	gene_id "MSTRG.32397"; transcript_id "MSTRG.32397.84"; exon_number "23";
chr11	StringTie	exon	61786063	61788518	1000	+	.	gene_id "MSTRG.32397"; transcript_id "MSTRG.32397.84"; exon_number "24";
chr11	StringTie	transcript	61752672	61788577	1000	+	.	gene_id "MSTRG.32397"; transcript_id "MSTRG.32397.85";
chr11	StringTie	exon	61752672	61752790	1000	+	.	gene_id "MSTRG.32397"; transcript_id "MSTRG.32397.85"; exon_number "1";
chr11	StringTie	exon	61765625	61765712	1000	+	.	gene_id "MSTRG.32397"; transcript_id "MSTRG.32397.85"; exon_number "2";
chr11	StringTie	exon	61765958	61766221	1000	+	.	gene_id "MSTRG.32397"; transcript_id "MSTRG.32397.85"; exon_number "3";
chr11	StringTie	exon	61769260	61769314	1000	+	.	gene_id "MSTRG.32397"; transcript_id "MSTRG.32397.85"; exon_number "4";
chr11	StringTie	exon	61770392	61770532	1000	+	.	gene_id "MSTRG.32397"; transcript_id "MSTRG.32397.85"; exon_number "5";
chr11	StringTie	exon	61771500	61771750	1000	+	.	gene_id "MSTRG.32397"; transcript_id "MSTRG.32397.85"; exon_number "6";
chr11	StringTie	exon	61771829	61771952	1000	+	.	gene_id "MSTRG.32397"; transcript_id "MSTRG.32397.85"; exon_number "7";
chr11	StringTie	exon	61773967	61774162	1000	+	.	gene_id "MSTRG.32397"; transcript_id "MSTRG.32397.85"; exon_number "8";
chr11	StringTie	exon	61776056	61776132	1000	+	.	gene_id "MSTRG.32397"; transcript_id "MSTRG.32397.85"; exon_number "9";
chr11	StringTie	exon	61776322	61776432	1000	+	.	gene_id "MSTRG.32397"; transcript_id "MSTRG.32397.85"; exon_number "10";
chr11	StringTie	exon	61776787	61776877	1000	+	.	gene_id "MSTRG.32397"; transcript_id "MSTRG.32397.85"; exon_number "11";
chr11	StringTie	exon	61777264	61777464	1000	+	.	gene_id "MSTRG.32397"; transcript_id "MSTRG.32397.85"; exon_number "12";
chr11	StringTie	exon	61777734	61777845	1000	+	.	gene_id "MSTRG.32397"; transcript_id "MSTRG.32397.85"; exon_number "13";
chr11	StringTie	exon	61778380	61778489	1000	+	.	gene_id "MSTRG.32397"; transcript_id "MSTRG.32397.85"; exon_number "14";
chr11	StringTie	exon	61779263	61779423	1000	+	.	gene_id "MSTRG.32397"; transcript_id "MSTRG.32397.85"; exon_number "15";
chr11	StringTie	exon	61779498	61779570	1000	+	.	gene_id "MSTRG.32397"; transcript_id "MSTRG.32397.85"; exon_number "16";
chr11	StringTie	exon	61779842	61779930	1000	+	.	gene_id "MSTRG.32397"; transcript_id "MSTRG.32397.85"; exon_number "17";
chr11	StringTie	exon	61780222	61780290	1000	+	.	gene_id "MSTRG.32397"; transcript_id "MSTRG.32397.85"; exon_number "18";
chr11	StringTie	exon	61780957	61781045	1000	+	.	gene_id "MSTRG.32397"; transcript_id "MSTRG.32397.85"; exon_number "19";
chr11	StringTie	exon	61781138	61781329	1000	+	.	gene_id "MSTRG.32397"; transcript_id "MSTRG.32397.85"; exon_number "20";
chr11	StringTie	exon	61781573	61781824	1000	+	.	gene_id "MSTRG.32397"; transcript_id "MSTRG.32397.85"; exon_number "21";
chr11	StringTie	exon	61783513	61783600	1000	+	.	gene_id "MSTRG.32397"; transcript_id "MSTRG.32397.85"; exon_number "22";
chr11	StringTie	exon	61783851	61783925	1000	+	.	gene_id "MSTRG.32397"; transcript_id "MSTRG.32397.85"; exon_number "23";
chr11	StringTie	exon	61784280	61784385	1000	+	.	gene_id "MSTRG.32397"; transcript_id "MSTRG.32397.85"; exon_number "24";
chr11	StringTie	exon	61785800	61785874	1000	+	.	gene_id "MSTRG.32397"; transcript_id "MSTRG.32397.85"; exon_number "25";
chr11	StringTie	exon	61786063	61788577	1000	+	.	gene_id "MSTRG.32397"; transcript_id "MSTRG.32397.85"; exon_number "26";
chr11	StringTie	transcript	61752673	61788839	1000	+	.	gene_id "MSTRG.32397"; transcript_id "MSTRG.32397.86";
chr11	StringTie	exon	61752673	61752790	1000	+	.	gene_id "MSTRG.32397"; transcript_id "MSTRG.32397.86"; exon_number "1";
chr11	StringTie	exon	61765625	61765712	1000	+	.	gene_id "MSTRG.32397"; transcript_id "MSTRG.32397.86"; exon_number "2";
chr11	StringTie	exon	61765958	61766221	1000	+	.	gene_id "MSTRG.32397"; transcript_id "MSTRG.32397.86"; exon_number "3";
chr11	StringTie	exon	61769260	61769321	1000	+	.	gene_id "MSTRG.32397"; transcript_id "MSTRG.32397.86"; exon_number "4";
chr11	StringTie	exon	61770246	61770525	1000	+	.	gene_id "MSTRG.32397"; transcript_id "MSTRG.32397.86"; exon_number "5";
chr11	StringTie	exon	61771500	61771750	1000	+	.	gene_id "MSTRG.32397"; transcript_id "MSTRG.32397.86"; exon_number "6";
chr11	StringTie	exon	61771829	61771952	1000	+	.	gene_id "MSTRG.32397"; transcript_id "MSTRG.32397.86"; exon_number "7";
chr11	StringTie	exon	61773967	61774162	1000	+	.	gene_id "MSTRG.32397"; transcript_id "MSTRG.32397.86"; exon_number "8";
chr11	StringTie	exon	61776056	61776132	1000	+	.	gene_id "MSTRG.32397"; transcript_id "MSTRG.32397.86"; exon_number "9";
chr11	StringTie	exon	61776322	61776432	1000	+	.	gene_id "MSTRG.32397"; transcript_id "MSTRG.32397.86"; exon_number "10";
chr11	StringTie	exon	61776787	61776877	1000	+	.	gene_id "MSTRG.32397"; transcript_id "MSTRG.32397.86"; exon_number "11";
chr11	StringTie	exon	61777264	61777464	1000	+	.	gene_id "MSTRG.32397"; transcript_id "MSTRG.32397.86"; exon_number "12";
chr11	StringTie	exon	61777734	61777845	1000	+	.	gene_id "MSTRG.32397"; transcript_id "MSTRG.32397.86"; exon_number "13";
chr11	StringTie	exon	61778380	61778489	1000	+	.	gene_id "MSTRG.32397"; transcript_id "MSTRG.32397.86"; exon_number "14";
chr11	StringTie	exon	61779263	61779423	1000	+	.	gene_id "MSTRG.32397"; transcript_id "MSTRG.32397.86"; exon_number "15";
chr11	StringTie	exon	61779498	61779570	1000	+	.	gene_id "MSTRG.32397"; transcript_id "MSTRG.32397.86"; exon_number "16";
chr11	StringTie	exon	61779842	61779930	1000	+	.	gene_id "MSTRG.32397"; transcript_id "MSTRG.32397.86"; exon_number "17";
chr11	StringTie	exon	61780222	61780290	1000	+	.	gene_id "MSTRG.32397"; transcript_id "MSTRG.32397.86"; exon_number "18";
chr11	StringTie	exon	61780957	61781045	1000	+	.	gene_id "MSTRG.32397"; transcript_id "MSTRG.32397.86"; exon_number "19";
chr11	StringTie	exon	61781138	61781329	1000	+	.	gene_id "MSTRG.32397"; transcript_id "MSTRG.32397.86"; exon_number "20";
chr11	StringTie	exon	61781573	61781824	1000	+	.	gene_id "MSTRG.32397"; transcript_id "MSTRG.32397.86"; exon_number "21";
chr11	StringTie	exon	61783513	61783600	1000	+	.	gene_id "MSTRG.32397"; transcript_id "MSTRG.32397.86"; exon_number "22";
chr11	StringTie	exon	61783851	61783925	1000	+	.	gene_id "MSTRG.32397"; transcript_id "MSTRG.32397.86"; exon_number "23";
chr11	StringTie	exon	61784280	61784385	1000	+	.	gene_id "MSTRG.32397"; transcript_id "MSTRG.32397.86"; exon_number "24";
chr11	StringTie	exon	61785713	61785874	1000	+	.	gene_id "MSTRG.32397"; transcript_id "MSTRG.32397.86"; exon_number "25";
chr11	StringTie	exon	61786063	61788839	1000	+	.	gene_id "MSTRG.32397"; transcript_id "MSTRG.32397.86"; exon_number "26";
chr11	StringTie	transcript	61752673	61788599	1000	+	.	gene_id "MSTRG.32397"; transcript_id "MSTRG.32397.87";
chr11	StringTie	exon	61752673	61752790	1000	+	.	gene_id "MSTRG.32397"; transcript_id "MSTRG.32397.87"; exon_number "1";
chr11	StringTie	exon	61765625	61765712	1000	+	.	gene_id "MSTRG.32397"; transcript_id "MSTRG.32397.87"; exon_number "2";
chr11	StringTie	exon	61765958	61766221	1000	+	.	gene_id "MSTRG.32397"; transcript_id "MSTRG.32397.87"; exon_number "3";
chr11	StringTie	exon	61769260	61769321	1000	+	.	gene_id "MSTRG.32397"; transcript_id "MSTRG.32397.87"; exon_number "4";
chr11	StringTie	exon	61770246	61770525	1000	+	.	gene_id "MSTRG.32397"; transcript_id "MSTRG.32397.87"; exon_number "5";
chr11	StringTie	exon	61771500	61771750	1000	+	.	gene_id "MSTRG.32397"; transcript_id "MSTRG.32397.87"; exon_number "6";
chr11	StringTie	exon	61771829	61774162	1000	+	.	gene_id "MSTRG.32397"; transcript_id "MSTRG.32397.87"; exon_number "7";
chr11	StringTie	exon	61776056	61776132	1000	+	.	gene_id "MSTRG.32397"; transcript_id "MSTRG.32397.87"; exon_number "8";
chr11	StringTie	exon	61776322	61776432	1000	+	.	gene_id "MSTRG.32397"; transcript_id "MSTRG.32397.87"; exon_number "9";
chr11	StringTie	exon	61776787	61776877	1000	+	.	gene_id "MSTRG.32397"; transcript_id "MSTRG.32397.87"; exon_number "10";
chr11	StringTie	exon	61777237	61777464	1000	+	.	gene_id "MSTRG.32397"; transcript_id "MSTRG.32397.87"; exon_number "11";
chr11	StringTie	exon	61777734	61777845	1000	+	.	gene_id "MSTRG.32397"; transcript_id "MSTRG.32397.87"; exon_number "12";
chr11	StringTie	exon	61778380	61779423	1000	+	.	gene_id "MSTRG.32397"; transcript_id "MSTRG.32397.87"; exon_number "13";
chr11	StringTie	exon	61779498	61779570	1000	+	.	gene_id "MSTRG.32397"; transcript_id "MSTRG.32397.87"; exon_number "14";
chr11	StringTie	exon	61779842	61779930	1000	+	.	gene_id "MSTRG.32397"; transcript_id "MSTRG.32397.87"; exon_number "15";
chr11	StringTie	exon	61780222	61780290	1000	+	.	gene_id "MSTRG.32397"; transcript_id "MSTRG.32397.87"; exon_number "16";
chr11	StringTie	exon	61780960	61781045	1000	+	.	gene_id "MSTRG.32397"; transcript_id "MSTRG.32397.87"; exon_number "17";
chr11	StringTie	exon	61781138	61781329	1000	+	.	gene_id "MSTRG.32397"; transcript_id "MSTRG.32397.87"; exon_number "18";
chr11	StringTie	exon	61781573	61781824	1000	+	.	gene_id "MSTRG.32397"; transcript_id "MSTRG.32397.87"; exon_number "19";
chr11	StringTie	exon	61783513	61783600	1000	+	.	gene_id "MSTRG.32397"; transcript_id "MSTRG.32397.87"; exon_number "20";
chr11	StringTie	exon	61783851	61783925	1000	+	.	gene_id "MSTRG.32397"; transcript_id "MSTRG.32397.87"; exon_number "21";
chr11	StringTie	exon	61784280	61784385	1000	+	.	gene_id "MSTRG.32397"; transcript_id "MSTRG.32397.87"; exon_number "22";
chr11	StringTie	exon	61785800	61785874	1000	+	.	gene_id "MSTRG.32397"; transcript_id "MSTRG.32397.87"; exon_number "23";
chr11	StringTie	exon	61786063	61788599	1000	+	.	gene_id "MSTRG.32397"; transcript_id "MSTRG.32397.87"; exon_number "24";
chr11	StringTie	transcript	61752673	61788518	1000	+	.	gene_id "MSTRG.32397"; transcript_id "MSTRG.32397.88";
chr11	StringTie	exon	61752673	61752790	1000	+	.	gene_id "MSTRG.32397"; transcript_id "MSTRG.32397.88"; exon_number "1";
chr11	StringTie	exon	61753152	61753359	1000	+	.	gene_id "MSTRG.32397"; transcript_id "MSTRG.32397.88"; exon_number "2";
chr11	StringTie	exon	61765625	61765712	1000	+	.	gene_id "MSTRG.32397"; transcript_id "MSTRG.32397.88"; exon_number "3";
chr11	StringTie	exon	61765958	61766221	1000	+	.	gene_id "MSTRG.32397"; transcript_id "MSTRG.32397.88"; exon_number "4";
chr11	StringTie	exon	61769260	61769314	1000	+	.	gene_id "MSTRG.32397"; transcript_id "MSTRG.32397.88"; exon_number "5";
chr11	StringTie	exon	61770392	61770525	1000	+	.	gene_id "MSTRG.32397"; transcript_id "MSTRG.32397.88"; exon_number "6";
chr11	StringTie	exon	61771500	61771750	1000	+	.	gene_id "MSTRG.32397"; transcript_id "MSTRG.32397.88"; exon_number "7";
chr11	StringTie	exon	61771829	61771952	1000	+	.	gene_id "MSTRG.32397"; transcript_id "MSTRG.32397.88"; exon_number "8";
chr11	StringTie	exon	61773967	61774162	1000	+	.	gene_id "MSTRG.32397"; transcript_id "MSTRG.32397.88"; exon_number "9";
chr11	StringTie	exon	61776056	61776132	1000	+	.	gene_id "MSTRG.32397"; transcript_id "MSTRG.32397.88"; exon_number "10";
chr11	StringTie	exon	61776322	61776432	1000	+	.	gene_id "MSTRG.32397"; transcript_id "MSTRG.32397.88"; exon_number "11";
chr11	StringTie	exon	61776787	61776877	1000	+	.	gene_id "MSTRG.32397"; transcript_id "MSTRG.32397.88"; exon_number "12";
chr11	StringTie	exon	61777264	61777464	1000	+	.	gene_id "MSTRG.32397"; transcript_id "MSTRG.32397.88"; exon_number "13";
chr11	StringTie	exon	61777734	61777845	1000	+	.	gene_id "MSTRG.32397"; transcript_id "MSTRG.32397.88"; exon_number "14";
chr11	StringTie	exon	61778380	61779121	1000	+	.	gene_id "MSTRG.32397"; transcript_id "MSTRG.32397.88"; exon_number "15";
chr11	StringTie	exon	61779263	61779423	1000	+	.	gene_id "MSTRG.32397"; transcript_id "MSTRG.32397.88"; exon_number "16";
chr11	StringTie	exon	61779498	61779570	1000	+	.	gene_id "MSTRG.32397"; transcript_id "MSTRG.32397.88"; exon_number "17";
chr11	StringTie	exon	61779842	61779930	1000	+	.	gene_id "MSTRG.32397"; transcript_id "MSTRG.32397.88"; exon_number "18";
chr11	StringTie	exon	61780222	61780290	1000	+	.	gene_id "MSTRG.32397"; transcript_id "MSTRG.32397.88"; exon_number "19";
chr11	StringTie	exon	61780957	61781045	1000	+	.	gene_id "MSTRG.32397"; transcript_id "MSTRG.32397.88"; exon_number "20";
chr11	StringTie	exon	61781138	61781329	1000	+	.	gene_id "MSTRG.32397"; transcript_id "MSTRG.32397.88"; exon_number "21";
chr11	StringTie	exon	61781573	61781824	1000	+	.	gene_id "MSTRG.32397"; transcript_id "MSTRG.32397.88"; exon_number "22";
chr11	StringTie	exon	61783513	61783600	1000	+	.	gene_id "MSTRG.32397"; transcript_id "MSTRG.32397.88"; exon_number "23";
chr11	StringTie	exon	61783851	61783925	1000	+	.	gene_id "MSTRG.32397"; transcript_id "MSTRG.32397.88"; exon_number "24";
chr11	StringTie	exon	61784280	61784385	1000	+	.	gene_id "MSTRG.32397"; transcript_id "MSTRG.32397.88"; exon_number "25";
chr11	StringTie	exon	61785800	61785874	1000	+	.	gene_id "MSTRG.32397"; transcript_id "MSTRG.32397.88"; exon_number "26";
chr11	StringTie	exon	61786063	61788518	1000	+	.	gene_id "MSTRG.32397"; transcript_id "MSTRG.32397.88"; exon_number "27";
chr11	StringTie	transcript	61752673	61788944	1000	+	.	gene_id "MSTRG.32397"; transcript_id "MSTRG.32397.89";
chr11	StringTie	exon	61752673	61752790	1000	+	.	gene_id "MSTRG.32397"; transcript_id "MSTRG.32397.89"; exon_number "1";
chr11	StringTie	exon	61765625	61765712	1000	+	.	gene_id "MSTRG.32397"; transcript_id "MSTRG.32397.89"; exon_number "2";
chr11	StringTie	exon	61765958	61766221	1000	+	.	gene_id "MSTRG.32397"; transcript_id "MSTRG.32397.89"; exon_number "3";
chr11	StringTie	exon	61769260	61769314	1000	+	.	gene_id "MSTRG.32397"; transcript_id "MSTRG.32397.89"; exon_number "4";
chr11	StringTie	exon	61770392	61770525	1000	+	.	gene_id "MSTRG.32397"; transcript_id "MSTRG.32397.89"; exon_number "5";
chr11	StringTie	exon	61771500	61771750	1000	+	.	gene_id "MSTRG.32397"; transcript_id "MSTRG.32397.89"; exon_number "6";
chr11	StringTie	exon	61771829	61771952	1000	+	.	gene_id "MSTRG.32397"; transcript_id "MSTRG.32397.89"; exon_number "7";
chr11	StringTie	exon	61773967	61774107	1000	+	.	gene_id "MSTRG.32397"; transcript_id "MSTRG.32397.89"; exon_number "8";
chr11	StringTie	exon	61776062	61776132	1000	+	.	gene_id "MSTRG.32397"; transcript_id "MSTRG.32397.89"; exon_number "9";
chr11	StringTie	exon	61776322	61776432	1000	+	.	gene_id "MSTRG.32397"; transcript_id "MSTRG.32397.89"; exon_number "10";
chr11	StringTie	exon	61776787	61776877	1000	+	.	gene_id "MSTRG.32397"; transcript_id "MSTRG.32397.89"; exon_number "11";
chr11	StringTie	exon	61777264	61777464	1000	+	.	gene_id "MSTRG.32397"; transcript_id "MSTRG.32397.89"; exon_number "12";
chr11	StringTie	exon	61777734	61777845	1000	+	.	gene_id "MSTRG.32397"; transcript_id "MSTRG.32397.89"; exon_number "13";
chr11	StringTie	exon	61778380	61778489	1000	+	.	gene_id "MSTRG.32397"; transcript_id "MSTRG.32397.89"; exon_number "14";
chr11	StringTie	exon	61779263	61779423	1000	+	.	gene_id "MSTRG.32397"; transcript_id "MSTRG.32397.89"; exon_number "15";
chr11	StringTie	exon	61779498	61779570	1000	+	.	gene_id "MSTRG.32397"; transcript_id "MSTRG.32397.89"; exon_number "16";
chr11	StringTie	exon	61779842	61779930	1000	+	.	gene_id "MSTRG.32397"; transcript_id "MSTRG.32397.89"; exon_number "17";
chr11	StringTie	exon	61780222	61780290	1000	+	.	gene_id "MSTRG.32397"; transcript_id "MSTRG.32397.89"; exon_number "18";
chr11	StringTie	exon	61780712	61780792	1000	+	.	gene_id "MSTRG.32397"; transcript_id "MSTRG.32397.89"; exon_number "19";
chr11	StringTie	exon	61780957	61781045	1000	+	.	gene_id "MSTRG.32397"; transcript_id "MSTRG.32397.89"; exon_number "20";
chr11	StringTie	exon	61781138	61781329	1000	+	.	gene_id "MSTRG.32397"; transcript_id "MSTRG.32397.89"; exon_number "21";
chr11	StringTie	exon	61781573	61781824	1000	+	.	gene_id "MSTRG.32397"; transcript_id "MSTRG.32397.89"; exon_number "22";
chr11	StringTie	exon	61783513	61783600	1000	+	.	gene_id "MSTRG.32397"; transcript_id "MSTRG.32397.89"; exon_number "23";
chr11	StringTie	exon	61783851	61783925	1000	+	.	gene_id "MSTRG.32397"; transcript_id "MSTRG.32397.89"; exon_number "24";
chr11	StringTie	exon	61784280	61784385	1000	+	.	gene_id "MSTRG.32397"; transcript_id "MSTRG.32397.89"; exon_number "25";
chr11	StringTie	exon	61785800	61788944	1000	+	.	gene_id "MSTRG.32397"; transcript_id "MSTRG.32397.89"; exon_number "26";
chr11	StringTie	transcript	61752388	61788829	1000	+	.	gene_id "MSTRG.32397"; transcript_id "MSTRG.32397.9";
chr11	StringTie	exon	61752388	61752790	1000	+	.	gene_id "MSTRG.32397"; transcript_id "MSTRG.32397.9"; exon_number "1";
chr11	StringTie	exon	61765625	61765712	1000	+	.	gene_id "MSTRG.32397"; transcript_id "MSTRG.32397.9"; exon_number "2";
chr11	StringTie	exon	61765958	61766221	1000	+	.	gene_id "MSTRG.32397"; transcript_id "MSTRG.32397.9"; exon_number "3";
chr11	StringTie	exon	61769260	61769321	1000	+	.	gene_id "MSTRG.32397"; transcript_id "MSTRG.32397.9"; exon_number "4";
chr11	StringTie	exon	61770392	61770525	1000	+	.	gene_id "MSTRG.32397"; transcript_id "MSTRG.32397.9"; exon_number "5";
chr11	StringTie	exon	61771500	61771750	1000	+	.	gene_id "MSTRG.32397"; transcript_id "MSTRG.32397.9"; exon_number "6";
chr11	StringTie	exon	61771829	61771952	1000	+	.	gene_id "MSTRG.32397"; transcript_id "MSTRG.32397.9"; exon_number "7";
chr11	StringTie	exon	61773967	61774162	1000	+	.	gene_id "MSTRG.32397"; transcript_id "MSTRG.32397.9"; exon_number "8";
chr11	StringTie	exon	61776056	61776132	1000	+	.	gene_id "MSTRG.32397"; transcript_id "MSTRG.32397.9"; exon_number "9";
chr11	StringTie	exon	61776322	61776432	1000	+	.	gene_id "MSTRG.32397"; transcript_id "MSTRG.32397.9"; exon_number "10";
chr11	StringTie	exon	61776787	61776877	1000	+	.	gene_id "MSTRG.32397"; transcript_id "MSTRG.32397.9"; exon_number "11";
chr11	StringTie	exon	61777264	61777464	1000	+	.	gene_id "MSTRG.32397"; transcript_id "MSTRG.32397.9"; exon_number "12";
chr11	StringTie	exon	61777734	61777845	1000	+	.	gene_id "MSTRG.32397"; transcript_id "MSTRG.32397.9"; exon_number "13";
chr11	StringTie	exon	61778380	61778489	1000	+	.	gene_id "MSTRG.32397"; transcript_id "MSTRG.32397.9"; exon_number "14";
chr11	StringTie	exon	61779263	61779423	1000	+	.	gene_id "MSTRG.32397"; transcript_id "MSTRG.32397.9"; exon_number "15";
chr11	StringTie	exon	61779498	61779570	1000	+	.	gene_id "MSTRG.32397"; transcript_id "MSTRG.32397.9"; exon_number "16";
chr11	StringTie	exon	61779842	61779930	1000	+	.	gene_id "MSTRG.32397"; transcript_id "MSTRG.32397.9"; exon_number "17";
chr11	StringTie	exon	61780222	61780290	1000	+	.	gene_id "MSTRG.32397"; transcript_id "MSTRG.32397.9"; exon_number "18";
chr11	StringTie	exon	61780957	61781045	1000	+	.	gene_id "MSTRG.32397"; transcript_id "MSTRG.32397.9"; exon_number "19";
chr11	StringTie	exon	61781138	61781329	1000	+	.	gene_id "MSTRG.32397"; transcript_id "MSTRG.32397.9"; exon_number "20";
chr11	StringTie	exon	61781573	61781824	1000	+	.	gene_id "MSTRG.32397"; transcript_id "MSTRG.32397.9"; exon_number "21";
chr11	StringTie	exon	61783513	61783600	1000	+	.	gene_id "MSTRG.32397"; transcript_id "MSTRG.32397.9"; exon_number "22";
chr11	StringTie	exon	61783851	61783925	1000	+	.	gene_id "MSTRG.32397"; transcript_id "MSTRG.32397.9"; exon_number "23";
chr11	StringTie	exon	61784280	61784385	1000	+	.	gene_id "MSTRG.32397"; transcript_id "MSTRG.32397.9"; exon_number "24";
chr11	StringTie	exon	61785800	61785874	1000	+	.	gene_id "MSTRG.32397"; transcript_id "MSTRG.32397.9"; exon_number "25";
chr11	StringTie	exon	61786063	61788829	1000	+	.	gene_id "MSTRG.32397"; transcript_id "MSTRG.32397.9"; exon_number "26";
chr11	StringTie	transcript	61752673	61788518	1000	+	.	gene_id "MSTRG.32397"; transcript_id "MSTRG.32397.90";
chr11	StringTie	exon	61752673	61752790	1000	+	.	gene_id "MSTRG.32397"; transcript_id "MSTRG.32397.90"; exon_number "1";
chr11	StringTie	exon	61765625	61765712	1000	+	.	gene_id "MSTRG.32397"; transcript_id "MSTRG.32397.90"; exon_number "2";
chr11	StringTie	exon	61765958	61766221	1000	+	.	gene_id "MSTRG.32397"; transcript_id "MSTRG.32397.90"; exon_number "3";
chr11	StringTie	exon	61769260	61769321	1000	+	.	gene_id "MSTRG.32397"; transcript_id "MSTRG.32397.90"; exon_number "4";
chr11	StringTie	exon	61771500	61771750	1000	+	.	gene_id "MSTRG.32397"; transcript_id "MSTRG.32397.90"; exon_number "5";
chr11	StringTie	exon	61771829	61771952	1000	+	.	gene_id "MSTRG.32397"; transcript_id "MSTRG.32397.90"; exon_number "6";
chr11	StringTie	exon	61773967	61774162	1000	+	.	gene_id "MSTRG.32397"; transcript_id "MSTRG.32397.90"; exon_number "7";
chr11	StringTie	exon	61776056	61776132	1000	+	.	gene_id "MSTRG.32397"; transcript_id "MSTRG.32397.90"; exon_number "8";
chr11	StringTie	exon	61776322	61776432	1000	+	.	gene_id "MSTRG.32397"; transcript_id "MSTRG.32397.90"; exon_number "9";
chr11	StringTie	exon	61776787	61776877	1000	+	.	gene_id "MSTRG.32397"; transcript_id "MSTRG.32397.90"; exon_number "10";
chr11	StringTie	exon	61777264	61777464	1000	+	.	gene_id "MSTRG.32397"; transcript_id "MSTRG.32397.90"; exon_number "11";
chr11	StringTie	exon	61777734	61777845	1000	+	.	gene_id "MSTRG.32397"; transcript_id "MSTRG.32397.90"; exon_number "12";
chr11	StringTie	exon	61778380	61778489	1000	+	.	gene_id "MSTRG.32397"; transcript_id "MSTRG.32397.90"; exon_number "13";
chr11	StringTie	exon	61779263	61779423	1000	+	.	gene_id "MSTRG.32397"; transcript_id "MSTRG.32397.90"; exon_number "14";
chr11	StringTie	exon	61779498	61779570	1000	+	.	gene_id "MSTRG.32397"; transcript_id "MSTRG.32397.90"; exon_number "15";
chr11	StringTie	exon	61779842	61779930	1000	+	.	gene_id "MSTRG.32397"; transcript_id "MSTRG.32397.90"; exon_number "16";
chr11	StringTie	exon	61780222	61780290	1000	+	.	gene_id "MSTRG.32397"; transcript_id "MSTRG.32397.90"; exon_number "17";
chr11	StringTie	exon	61780957	61781045	1000	+	.	gene_id "MSTRG.32397"; transcript_id "MSTRG.32397.90"; exon_number "18";
chr11	StringTie	exon	61781138	61781329	1000	+	.	gene_id "MSTRG.32397"; transcript_id "MSTRG.32397.90"; exon_number "19";
chr11	StringTie	exon	61781573	61781824	1000	+	.	gene_id "MSTRG.32397"; transcript_id "MSTRG.32397.90"; exon_number "20";
chr11	StringTie	exon	61783513	61783600	1000	+	.	gene_id "MSTRG.32397"; transcript_id "MSTRG.32397.90"; exon_number "21";
chr11	StringTie	exon	61783851	61783925	1000	+	.	gene_id "MSTRG.32397"; transcript_id "MSTRG.32397.90"; exon_number "22";
chr11	StringTie	exon	61784280	61784385	1000	+	.	gene_id "MSTRG.32397"; transcript_id "MSTRG.32397.90"; exon_number "23";
chr11	StringTie	exon	61785800	61785874	1000	+	.	gene_id "MSTRG.32397"; transcript_id "MSTRG.32397.90"; exon_number "24";
chr11	StringTie	exon	61786063	61788518	1000	+	.	gene_id "MSTRG.32397"; transcript_id "MSTRG.32397.90"; exon_number "25";
chr11	StringTie	transcript	61752673	61788562	1000	+	.	gene_id "MSTRG.32397"; transcript_id "MSTRG.32397.91";
chr11	StringTie	exon	61752673	61752790	1000	+	.	gene_id "MSTRG.32397"; transcript_id "MSTRG.32397.91"; exon_number "1";
chr11	StringTie	exon	61765625	61765712	1000	+	.	gene_id "MSTRG.32397"; transcript_id "MSTRG.32397.91"; exon_number "2";
chr11	StringTie	exon	61765958	61766221	1000	+	.	gene_id "MSTRG.32397"; transcript_id "MSTRG.32397.91"; exon_number "3";
chr11	StringTie	exon	61769260	61769321	1000	+	.	gene_id "MSTRG.32397"; transcript_id "MSTRG.32397.91"; exon_number "4";
chr11	StringTie	exon	61770246	61770525	1000	+	.	gene_id "MSTRG.32397"; transcript_id "MSTRG.32397.91"; exon_number "5";
chr11	StringTie	exon	61771500	61771750	1000	+	.	gene_id "MSTRG.32397"; transcript_id "MSTRG.32397.91"; exon_number "6";
chr11	StringTie	exon	61771829	61774162	1000	+	.	gene_id "MSTRG.32397"; transcript_id "MSTRG.32397.91"; exon_number "7";
chr11	StringTie	exon	61776056	61776132	1000	+	.	gene_id "MSTRG.32397"; transcript_id "MSTRG.32397.91"; exon_number "8";
chr11	StringTie	exon	61776322	61776432	1000	+	.	gene_id "MSTRG.32397"; transcript_id "MSTRG.32397.91"; exon_number "9";
chr11	StringTie	exon	61776815	61776877	1000	+	.	gene_id "MSTRG.32397"; transcript_id "MSTRG.32397.91"; exon_number "10";
chr11	StringTie	exon	61777264	61777464	1000	+	.	gene_id "MSTRG.32397"; transcript_id "MSTRG.32397.91"; exon_number "11";
chr11	StringTie	exon	61777734	61777845	1000	+	.	gene_id "MSTRG.32397"; transcript_id "MSTRG.32397.91"; exon_number "12";
chr11	StringTie	exon	61778380	61778489	1000	+	.	gene_id "MSTRG.32397"; transcript_id "MSTRG.32397.91"; exon_number "13";
chr11	StringTie	exon	61779263	61779423	1000	+	.	gene_id "MSTRG.32397"; transcript_id "MSTRG.32397.91"; exon_number "14";
chr11	StringTie	exon	61779498	61779570	1000	+	.	gene_id "MSTRG.32397"; transcript_id "MSTRG.32397.91"; exon_number "15";
chr11	StringTie	exon	61779842	61779930	1000	+	.	gene_id "MSTRG.32397"; transcript_id "MSTRG.32397.91"; exon_number "16";
chr11	StringTie	exon	61780222	61780290	1000	+	.	gene_id "MSTRG.32397"; transcript_id "MSTRG.32397.91"; exon_number "17";
chr11	StringTie	exon	61780960	61781045	1000	+	.	gene_id "MSTRG.32397"; transcript_id "MSTRG.32397.91"; exon_number "18";
chr11	StringTie	exon	61781138	61781329	1000	+	.	gene_id "MSTRG.32397"; transcript_id "MSTRG.32397.91"; exon_number "19";
chr11	StringTie	exon	61781573	61781824	1000	+	.	gene_id "MSTRG.32397"; transcript_id "MSTRG.32397.91"; exon_number "20";
chr11	StringTie	exon	61783513	61783600	1000	+	.	gene_id "MSTRG.32397"; transcript_id "MSTRG.32397.91"; exon_number "21";
chr11	StringTie	exon	61783851	61783925	1000	+	.	gene_id "MSTRG.32397"; transcript_id "MSTRG.32397.91"; exon_number "22";
chr11	StringTie	exon	61784280	61784385	1000	+	.	gene_id "MSTRG.32397"; transcript_id "MSTRG.32397.91"; exon_number "23";
chr11	StringTie	exon	61785800	61785874	1000	+	.	gene_id "MSTRG.32397"; transcript_id "MSTRG.32397.91"; exon_number "24";
chr11	StringTie	exon	61786063	61788562	1000	+	.	gene_id "MSTRG.32397"; transcript_id "MSTRG.32397.91"; exon_number "25";
chr11	StringTie	transcript	61752673	61788597	1000	+	.	gene_id "MSTRG.32397"; transcript_id "MSTRG.32397.92";
chr11	StringTie	exon	61752673	61752790	1000	+	.	gene_id "MSTRG.32397"; transcript_id "MSTRG.32397.92"; exon_number "1";
chr11	StringTie	exon	61765625	61765712	1000	+	.	gene_id "MSTRG.32397"; transcript_id "MSTRG.32397.92"; exon_number "2";
chr11	StringTie	exon	61765958	61766221	1000	+	.	gene_id "MSTRG.32397"; transcript_id "MSTRG.32397.92"; exon_number "3";
chr11	StringTie	exon	61769260	61769314	1000	+	.	gene_id "MSTRG.32397"; transcript_id "MSTRG.32397.92"; exon_number "4";
chr11	StringTie	exon	61770246	61770525	1000	+	.	gene_id "MSTRG.32397"; transcript_id "MSTRG.32397.92"; exon_number "5";
chr11	StringTie	exon	61771500	61771750	1000	+	.	gene_id "MSTRG.32397"; transcript_id "MSTRG.32397.92"; exon_number "6";
chr11	StringTie	exon	61771829	61771952	1000	+	.	gene_id "MSTRG.32397"; transcript_id "MSTRG.32397.92"; exon_number "7";
chr11	StringTie	exon	61773967	61774162	1000	+	.	gene_id "MSTRG.32397"; transcript_id "MSTRG.32397.92"; exon_number "8";
chr11	StringTie	exon	61776056	61776132	1000	+	.	gene_id "MSTRG.32397"; transcript_id "MSTRG.32397.92"; exon_number "9";
chr11	StringTie	exon	61776322	61776432	1000	+	.	gene_id "MSTRG.32397"; transcript_id "MSTRG.32397.92"; exon_number "10";
chr11	StringTie	exon	61776787	61776877	1000	+	.	gene_id "MSTRG.32397"; transcript_id "MSTRG.32397.92"; exon_number "11";
chr11	StringTie	exon	61777264	61777464	1000	+	.	gene_id "MSTRG.32397"; transcript_id "MSTRG.32397.92"; exon_number "12";
chr11	StringTie	exon	61777734	61777845	1000	+	.	gene_id "MSTRG.32397"; transcript_id "MSTRG.32397.92"; exon_number "13";
chr11	StringTie	exon	61778380	61779423	1000	+	.	gene_id "MSTRG.32397"; transcript_id "MSTRG.32397.92"; exon_number "14";
chr11	StringTie	exon	61779498	61779570	1000	+	.	gene_id "MSTRG.32397"; transcript_id "MSTRG.32397.92"; exon_number "15";
chr11	StringTie	exon	61779842	61779930	1000	+	.	gene_id "MSTRG.32397"; transcript_id "MSTRG.32397.92"; exon_number "16";
chr11	StringTie	exon	61780222	61780290	1000	+	.	gene_id "MSTRG.32397"; transcript_id "MSTRG.32397.92"; exon_number "17";
chr11	StringTie	exon	61780957	61781045	1000	+	.	gene_id "MSTRG.32397"; transcript_id "MSTRG.32397.92"; exon_number "18";
chr11	StringTie	exon	61781138	61781329	1000	+	.	gene_id "MSTRG.32397"; transcript_id "MSTRG.32397.92"; exon_number "19";
chr11	StringTie	exon	61781573	61781824	1000	+	.	gene_id "MSTRG.32397"; transcript_id "MSTRG.32397.92"; exon_number "20";
chr11	StringTie	exon	61783513	61783600	1000	+	.	gene_id "MSTRG.32397"; transcript_id "MSTRG.32397.92"; exon_number "21";
chr11	StringTie	exon	61783851	61783925	1000	+	.	gene_id "MSTRG.32397"; transcript_id "MSTRG.32397.92"; exon_number "22";
chr11	StringTie	exon	61784280	61784385	1000	+	.	gene_id "MSTRG.32397"; transcript_id "MSTRG.32397.92"; exon_number "23";
chr11	StringTie	exon	61785800	61785874	1000	+	.	gene_id "MSTRG.32397"; transcript_id "MSTRG.32397.92"; exon_number "24";
chr11	StringTie	exon	61786063	61788597	1000	+	.	gene_id "MSTRG.32397"; transcript_id "MSTRG.32397.92"; exon_number "25";
chr11	StringTie	transcript	61752673	61788736	1000	+	.	gene_id "MSTRG.32397"; transcript_id "MSTRG.32397.93";
chr11	StringTie	exon	61752673	61752790	1000	+	.	gene_id "MSTRG.32397"; transcript_id "MSTRG.32397.93"; exon_number "1";
chr11	StringTie	exon	61765625	61765712	1000	+	.	gene_id "MSTRG.32397"; transcript_id "MSTRG.32397.93"; exon_number "2";
chr11	StringTie	exon	61765958	61766221	1000	+	.	gene_id "MSTRG.32397"; transcript_id "MSTRG.32397.93"; exon_number "3";
chr11	StringTie	exon	61769260	61769314	1000	+	.	gene_id "MSTRG.32397"; transcript_id "MSTRG.32397.93"; exon_number "4";
chr11	StringTie	exon	61770246	61770525	1000	+	.	gene_id "MSTRG.32397"; transcript_id "MSTRG.32397.93"; exon_number "5";
chr11	StringTie	exon	61771500	61771750	1000	+	.	gene_id "MSTRG.32397"; transcript_id "MSTRG.32397.93"; exon_number "6";
chr11	StringTie	exon	61771829	61771952	1000	+	.	gene_id "MSTRG.32397"; transcript_id "MSTRG.32397.93"; exon_number "7";
chr11	StringTie	exon	61773967	61774162	1000	+	.	gene_id "MSTRG.32397"; transcript_id "MSTRG.32397.93"; exon_number "8";
chr11	StringTie	exon	61776056	61776132	1000	+	.	gene_id "MSTRG.32397"; transcript_id "MSTRG.32397.93"; exon_number "9";
chr11	StringTie	exon	61776322	61776432	1000	+	.	gene_id "MSTRG.32397"; transcript_id "MSTRG.32397.93"; exon_number "10";
chr11	StringTie	exon	61776815	61776877	1000	+	.	gene_id "MSTRG.32397"; transcript_id "MSTRG.32397.93"; exon_number "11";
chr11	StringTie	exon	61777264	61777464	1000	+	.	gene_id "MSTRG.32397"; transcript_id "MSTRG.32397.93"; exon_number "12";
chr11	StringTie	exon	61777734	61777845	1000	+	.	gene_id "MSTRG.32397"; transcript_id "MSTRG.32397.93"; exon_number "13";
chr11	StringTie	exon	61778380	61778489	1000	+	.	gene_id "MSTRG.32397"; transcript_id "MSTRG.32397.93"; exon_number "14";
chr11	StringTie	exon	61779263	61779423	1000	+	.	gene_id "MSTRG.32397"; transcript_id "MSTRG.32397.93"; exon_number "15";
chr11	StringTie	exon	61779498	61779570	1000	+	.	gene_id "MSTRG.32397"; transcript_id "MSTRG.32397.93"; exon_number "16";
chr11	StringTie	exon	61779842	61779930	1000	+	.	gene_id "MSTRG.32397"; transcript_id "MSTRG.32397.93"; exon_number "17";
chr11	StringTie	exon	61780222	61780290	1000	+	.	gene_id "MSTRG.32397"; transcript_id "MSTRG.32397.93"; exon_number "18";
chr11	StringTie	exon	61780957	61781045	1000	+	.	gene_id "MSTRG.32397"; transcript_id "MSTRG.32397.93"; exon_number "19";
chr11	StringTie	exon	61781138	61781329	1000	+	.	gene_id "MSTRG.32397"; transcript_id "MSTRG.32397.93"; exon_number "20";
chr11	StringTie	exon	61781573	61781824	1000	+	.	gene_id "MSTRG.32397"; transcript_id "MSTRG.32397.93"; exon_number "21";
chr11	StringTie	exon	61783498	61783600	1000	+	.	gene_id "MSTRG.32397"; transcript_id "MSTRG.32397.93"; exon_number "22";
chr11	StringTie	exon	61783851	61783925	1000	+	.	gene_id "MSTRG.32397"; transcript_id "MSTRG.32397.93"; exon_number "23";
chr11	StringTie	exon	61784280	61784385	1000	+	.	gene_id "MSTRG.32397"; transcript_id "MSTRG.32397.93"; exon_number "24";
chr11	StringTie	exon	61785800	61785874	1000	+	.	gene_id "MSTRG.32397"; transcript_id "MSTRG.32397.93"; exon_number "25";
chr11	StringTie	exon	61786063	61788736	1000	+	.	gene_id "MSTRG.32397"; transcript_id "MSTRG.32397.93"; exon_number "26";
chr11	StringTie	transcript	61752673	61788518	1000	+	.	gene_id "MSTRG.32397"; transcript_id "MSTRG.32397.94";
chr11	StringTie	exon	61752673	61752790	1000	+	.	gene_id "MSTRG.32397"; transcript_id "MSTRG.32397.94"; exon_number "1";
chr11	StringTie	exon	61765625	61765712	1000	+	.	gene_id "MSTRG.32397"; transcript_id "MSTRG.32397.94"; exon_number "2";
chr11	StringTie	exon	61765958	61766221	1000	+	.	gene_id "MSTRG.32397"; transcript_id "MSTRG.32397.94"; exon_number "3";
chr11	StringTie	exon	61769260	61769321	1000	+	.	gene_id "MSTRG.32397"; transcript_id "MSTRG.32397.94"; exon_number "4";
chr11	StringTie	exon	61770246	61770525	1000	+	.	gene_id "MSTRG.32397"; transcript_id "MSTRG.32397.94"; exon_number "5";
chr11	StringTie	exon	61771500	61771750	1000	+	.	gene_id "MSTRG.32397"; transcript_id "MSTRG.32397.94"; exon_number "6";
chr11	StringTie	exon	61771829	61771952	1000	+	.	gene_id "MSTRG.32397"; transcript_id "MSTRG.32397.94"; exon_number "7";
chr11	StringTie	exon	61773967	61774162	1000	+	.	gene_id "MSTRG.32397"; transcript_id "MSTRG.32397.94"; exon_number "8";
chr11	StringTie	exon	61776056	61776132	1000	+	.	gene_id "MSTRG.32397"; transcript_id "MSTRG.32397.94"; exon_number "9";
chr11	StringTie	exon	61776322	61776432	1000	+	.	gene_id "MSTRG.32397"; transcript_id "MSTRG.32397.94"; exon_number "10";
chr11	StringTie	exon	61776787	61776877	1000	+	.	gene_id "MSTRG.32397"; transcript_id "MSTRG.32397.94"; exon_number "11";
chr11	StringTie	exon	61777264	61777464	1000	+	.	gene_id "MSTRG.32397"; transcript_id "MSTRG.32397.94"; exon_number "12";
chr11	StringTie	exon	61777734	61777845	1000	+	.	gene_id "MSTRG.32397"; transcript_id "MSTRG.32397.94"; exon_number "13";
chr11	StringTie	exon	61778380	61778489	1000	+	.	gene_id "MSTRG.32397"; transcript_id "MSTRG.32397.94"; exon_number "14";
chr11	StringTie	exon	61779194	61779423	1000	+	.	gene_id "MSTRG.32397"; transcript_id "MSTRG.32397.94"; exon_number "15";
chr11	StringTie	exon	61779498	61779570	1000	+	.	gene_id "MSTRG.32397"; transcript_id "MSTRG.32397.94"; exon_number "16";
chr11	StringTie	exon	61779842	61779930	1000	+	.	gene_id "MSTRG.32397"; transcript_id "MSTRG.32397.94"; exon_number "17";
chr11	StringTie	exon	61780222	61780290	1000	+	.	gene_id "MSTRG.32397"; transcript_id "MSTRG.32397.94"; exon_number "18";
chr11	StringTie	exon	61780957	61781045	1000	+	.	gene_id "MSTRG.32397"; transcript_id "MSTRG.32397.94"; exon_number "19";
chr11	StringTie	exon	61781138	61781329	1000	+	.	gene_id "MSTRG.32397"; transcript_id "MSTRG.32397.94"; exon_number "20";
chr11	StringTie	exon	61781573	61781824	1000	+	.	gene_id "MSTRG.32397"; transcript_id "MSTRG.32397.94"; exon_number "21";
chr11	StringTie	exon	61783513	61783600	1000	+	.	gene_id "MSTRG.32397"; transcript_id "MSTRG.32397.94"; exon_number "22";
chr11	StringTie	exon	61783851	61783925	1000	+	.	gene_id "MSTRG.32397"; transcript_id "MSTRG.32397.94"; exon_number "23";
chr11	StringTie	exon	61784280	61784385	1000	+	.	gene_id "MSTRG.32397"; transcript_id "MSTRG.32397.94"; exon_number "24";
chr11	StringTie	exon	61785800	61785874	1000	+	.	gene_id "MSTRG.32397"; transcript_id "MSTRG.32397.94"; exon_number "25";
chr11	StringTie	exon	61786063	61788518	1000	+	.	gene_id "MSTRG.32397"; transcript_id "MSTRG.32397.94"; exon_number "26";
chr11	StringTie	transcript	61752673	61788757	1000	+	.	gene_id "MSTRG.32397"; transcript_id "MSTRG.32397.95";
chr11	StringTie	exon	61752673	61752790	1000	+	.	gene_id "MSTRG.32397"; transcript_id "MSTRG.32397.95"; exon_number "1";
chr11	StringTie	exon	61765625	61765712	1000	+	.	gene_id "MSTRG.32397"; transcript_id "MSTRG.32397.95"; exon_number "2";
chr11	StringTie	exon	61765958	61766221	1000	+	.	gene_id "MSTRG.32397"; transcript_id "MSTRG.32397.95"; exon_number "3";
chr11	StringTie	exon	61769260	61769321	1000	+	.	gene_id "MSTRG.32397"; transcript_id "MSTRG.32397.95"; exon_number "4";
chr11	StringTie	exon	61770246	61770525	1000	+	.	gene_id "MSTRG.32397"; transcript_id "MSTRG.32397.95"; exon_number "5";
chr11	StringTie	exon	61771500	61771750	1000	+	.	gene_id "MSTRG.32397"; transcript_id "MSTRG.32397.95"; exon_number "6";
chr11	StringTie	exon	61771829	61771952	1000	+	.	gene_id "MSTRG.32397"; transcript_id "MSTRG.32397.95"; exon_number "7";
chr11	StringTie	exon	61773538	61774162	1000	+	.	gene_id "MSTRG.32397"; transcript_id "MSTRG.32397.95"; exon_number "8";
chr11	StringTie	exon	61776056	61776132	1000	+	.	gene_id "MSTRG.32397"; transcript_id "MSTRG.32397.95"; exon_number "9";
chr11	StringTie	exon	61776322	61776877	1000	+	.	gene_id "MSTRG.32397"; transcript_id "MSTRG.32397.95"; exon_number "10";
chr11	StringTie	exon	61777264	61777464	1000	+	.	gene_id "MSTRG.32397"; transcript_id "MSTRG.32397.95"; exon_number "11";
chr11	StringTie	exon	61777734	61777845	1000	+	.	gene_id "MSTRG.32397"; transcript_id "MSTRG.32397.95"; exon_number "12";
chr11	StringTie	exon	61778380	61778489	1000	+	.	gene_id "MSTRG.32397"; transcript_id "MSTRG.32397.95"; exon_number "13";
chr11	StringTie	exon	61779263	61779423	1000	+	.	gene_id "MSTRG.32397"; transcript_id "MSTRG.32397.95"; exon_number "14";
chr11	StringTie	exon	61779498	61779570	1000	+	.	gene_id "MSTRG.32397"; transcript_id "MSTRG.32397.95"; exon_number "15";
chr11	StringTie	exon	61779842	61779930	1000	+	.	gene_id "MSTRG.32397"; transcript_id "MSTRG.32397.95"; exon_number "16";
chr11	StringTie	exon	61780222	61780290	1000	+	.	gene_id "MSTRG.32397"; transcript_id "MSTRG.32397.95"; exon_number "17";
chr11	StringTie	exon	61780712	61780792	1000	+	.	gene_id "MSTRG.32397"; transcript_id "MSTRG.32397.95"; exon_number "18";
chr11	StringTie	exon	61780960	61781045	1000	+	.	gene_id "MSTRG.32397"; transcript_id "MSTRG.32397.95"; exon_number "19";
chr11	StringTie	exon	61781138	61781329	1000	+	.	gene_id "MSTRG.32397"; transcript_id "MSTRG.32397.95"; exon_number "20";
chr11	StringTie	exon	61781573	61781824	1000	+	.	gene_id "MSTRG.32397"; transcript_id "MSTRG.32397.95"; exon_number "21";
chr11	StringTie	exon	61783513	61783600	1000	+	.	gene_id "MSTRG.32397"; transcript_id "MSTRG.32397.95"; exon_number "22";
chr11	StringTie	exon	61783851	61783925	1000	+	.	gene_id "MSTRG.32397"; transcript_id "MSTRG.32397.95"; exon_number "23";
chr11	StringTie	exon	61784280	61784385	1000	+	.	gene_id "MSTRG.32397"; transcript_id "MSTRG.32397.95"; exon_number "24";
chr11	StringTie	exon	61785800	61785874	1000	+	.	gene_id "MSTRG.32397"; transcript_id "MSTRG.32397.95"; exon_number "25";
chr11	StringTie	exon	61786063	61788757	1000	+	.	gene_id "MSTRG.32397"; transcript_id "MSTRG.32397.95"; exon_number "26";
chr11	StringTie	transcript	61752673	61788519	1000	+	.	gene_id "MSTRG.32397"; transcript_id "MSTRG.32397.96";
chr11	StringTie	exon	61752673	61752790	1000	+	.	gene_id "MSTRG.32397"; transcript_id "MSTRG.32397.96"; exon_number "1";
chr11	StringTie	exon	61765625	61765712	1000	+	.	gene_id "MSTRG.32397"; transcript_id "MSTRG.32397.96"; exon_number "2";
chr11	StringTie	exon	61765958	61766221	1000	+	.	gene_id "MSTRG.32397"; transcript_id "MSTRG.32397.96"; exon_number "3";
chr11	StringTie	exon	61769260	61769321	1000	+	.	gene_id "MSTRG.32397"; transcript_id "MSTRG.32397.96"; exon_number "4";
chr11	StringTie	exon	61770246	61770525	1000	+	.	gene_id "MSTRG.32397"; transcript_id "MSTRG.32397.96"; exon_number "5";
chr11	StringTie	exon	61771500	61771750	1000	+	.	gene_id "MSTRG.32397"; transcript_id "MSTRG.32397.96"; exon_number "6";
chr11	StringTie	exon	61771829	61773588	1000	+	.	gene_id "MSTRG.32397"; transcript_id "MSTRG.32397.96"; exon_number "7";
chr11	StringTie	exon	61773967	61774162	1000	+	.	gene_id "MSTRG.32397"; transcript_id "MSTRG.32397.96"; exon_number "8";
chr11	StringTie	exon	61776056	61776132	1000	+	.	gene_id "MSTRG.32397"; transcript_id "MSTRG.32397.96"; exon_number "9";
chr11	StringTie	exon	61776322	61776432	1000	+	.	gene_id "MSTRG.32397"; transcript_id "MSTRG.32397.96"; exon_number "10";
chr11	StringTie	exon	61776787	61776877	1000	+	.	gene_id "MSTRG.32397"; transcript_id "MSTRG.32397.96"; exon_number "11";
chr11	StringTie	exon	61777264	61777464	1000	+	.	gene_id "MSTRG.32397"; transcript_id "MSTRG.32397.96"; exon_number "12";
chr11	StringTie	exon	61777734	61777845	1000	+	.	gene_id "MSTRG.32397"; transcript_id "MSTRG.32397.96"; exon_number "13";
chr11	StringTie	exon	61778380	61778489	1000	+	.	gene_id "MSTRG.32397"; transcript_id "MSTRG.32397.96"; exon_number "14";
chr11	StringTie	exon	61779263	61779423	1000	+	.	gene_id "MSTRG.32397"; transcript_id "MSTRG.32397.96"; exon_number "15";
chr11	StringTie	exon	61779498	61779570	1000	+	.	gene_id "MSTRG.32397"; transcript_id "MSTRG.32397.96"; exon_number "16";
chr11	StringTie	exon	61779842	61779930	1000	+	.	gene_id "MSTRG.32397"; transcript_id "MSTRG.32397.96"; exon_number "17";
chr11	StringTie	exon	61780222	61780290	1000	+	.	gene_id "MSTRG.32397"; transcript_id "MSTRG.32397.96"; exon_number "18";
chr11	StringTie	exon	61780957	61781045	1000	+	.	gene_id "MSTRG.32397"; transcript_id "MSTRG.32397.96"; exon_number "19";
chr11	StringTie	exon	61781138	61781329	1000	+	.	gene_id "MSTRG.32397"; transcript_id "MSTRG.32397.96"; exon_number "20";
chr11	StringTie	exon	61781573	61781824	1000	+	.	gene_id "MSTRG.32397"; transcript_id "MSTRG.32397.96"; exon_number "21";
chr11	StringTie	exon	61783513	61783600	1000	+	.	gene_id "MSTRG.32397"; transcript_id "MSTRG.32397.96"; exon_number "22";
chr11	StringTie	exon	61783851	61783925	1000	+	.	gene_id "MSTRG.32397"; transcript_id "MSTRG.32397.96"; exon_number "23";
chr11	StringTie	exon	61784280	61784385	1000	+	.	gene_id "MSTRG.32397"; transcript_id "MSTRG.32397.96"; exon_number "24";
chr11	StringTie	exon	61785800	61785874	1000	+	.	gene_id "MSTRG.32397"; transcript_id "MSTRG.32397.96"; exon_number "25";
chr11	StringTie	exon	61786063	61788519	1000	+	.	gene_id "MSTRG.32397"; transcript_id "MSTRG.32397.96"; exon_number "26";
chr11	StringTie	transcript	61752673	61788562	1000	+	.	gene_id "MSTRG.32397"; transcript_id "MSTRG.32397.97";
chr11	StringTie	exon	61752673	61752790	1000	+	.	gene_id "MSTRG.32397"; transcript_id "MSTRG.32397.97"; exon_number "1";
chr11	StringTie	exon	61765625	61765712	1000	+	.	gene_id "MSTRG.32397"; transcript_id "MSTRG.32397.97"; exon_number "2";
chr11	StringTie	exon	61765958	61766221	1000	+	.	gene_id "MSTRG.32397"; transcript_id "MSTRG.32397.97"; exon_number "3";
chr11	StringTie	exon	61769260	61769321	1000	+	.	gene_id "MSTRG.32397"; transcript_id "MSTRG.32397.97"; exon_number "4";
chr11	StringTie	exon	61770246	61770525	1000	+	.	gene_id "MSTRG.32397"; transcript_id "MSTRG.32397.97"; exon_number "5";
chr11	StringTie	exon	61771500	61771750	1000	+	.	gene_id "MSTRG.32397"; transcript_id "MSTRG.32397.97"; exon_number "6";
chr11	StringTie	exon	61771829	61774162	1000	+	.	gene_id "MSTRG.32397"; transcript_id "MSTRG.32397.97"; exon_number "7";
chr11	StringTie	exon	61776056	61776132	1000	+	.	gene_id "MSTRG.32397"; transcript_id "MSTRG.32397.97"; exon_number "8";
chr11	StringTie	exon	61776322	61776432	1000	+	.	gene_id "MSTRG.32397"; transcript_id "MSTRG.32397.97"; exon_number "9";
chr11	StringTie	exon	61776787	61776877	1000	+	.	gene_id "MSTRG.32397"; transcript_id "MSTRG.32397.97"; exon_number "10";
chr11	StringTie	exon	61777264	61777464	1000	+	.	gene_id "MSTRG.32397"; transcript_id "MSTRG.32397.97"; exon_number "11";
chr11	StringTie	exon	61777734	61777845	1000	+	.	gene_id "MSTRG.32397"; transcript_id "MSTRG.32397.97"; exon_number "12";
chr11	StringTie	exon	61778380	61778489	1000	+	.	gene_id "MSTRG.32397"; transcript_id "MSTRG.32397.97"; exon_number "13";
chr11	StringTie	exon	61779263	61779423	1000	+	.	gene_id "MSTRG.32397"; transcript_id "MSTRG.32397.97"; exon_number "14";
chr11	StringTie	exon	61779498	61779570	1000	+	.	gene_id "MSTRG.32397"; transcript_id "MSTRG.32397.97"; exon_number "15";
chr11	StringTie	exon	61779842	61779930	1000	+	.	gene_id "MSTRG.32397"; transcript_id "MSTRG.32397.97"; exon_number "16";
chr11	StringTie	exon	61780222	61780290	1000	+	.	gene_id "MSTRG.32397"; transcript_id "MSTRG.32397.97"; exon_number "17";
chr11	StringTie	exon	61780712	61780792	1000	+	.	gene_id "MSTRG.32397"; transcript_id "MSTRG.32397.97"; exon_number "18";
chr11	StringTie	exon	61780957	61781045	1000	+	.	gene_id "MSTRG.32397"; transcript_id "MSTRG.32397.97"; exon_number "19";
chr11	StringTie	exon	61781138	61781329	1000	+	.	gene_id "MSTRG.32397"; transcript_id "MSTRG.32397.97"; exon_number "20";
chr11	StringTie	exon	61781573	61781824	1000	+	.	gene_id "MSTRG.32397"; transcript_id "MSTRG.32397.97"; exon_number "21";
chr11	StringTie	exon	61783498	61783600	1000	+	.	gene_id "MSTRG.32397"; transcript_id "MSTRG.32397.97"; exon_number "22";
chr11	StringTie	exon	61783851	61783925	1000	+	.	gene_id "MSTRG.32397"; transcript_id "MSTRG.32397.97"; exon_number "23";
chr11	StringTie	exon	61784280	61784385	1000	+	.	gene_id "MSTRG.32397"; transcript_id "MSTRG.32397.97"; exon_number "24";
chr11	StringTie	exon	61785800	61785874	1000	+	.	gene_id "MSTRG.32397"; transcript_id "MSTRG.32397.97"; exon_number "25";
chr11	StringTie	exon	61786063	61788562	1000	+	.	gene_id "MSTRG.32397"; transcript_id "MSTRG.32397.97"; exon_number "26";
chr11	StringTie	transcript	61752673	61788556	1000	+	.	gene_id "MSTRG.32397"; transcript_id "MSTRG.32397.98";
chr11	StringTie	exon	61752673	61752790	1000	+	.	gene_id "MSTRG.32397"; transcript_id "MSTRG.32397.98"; exon_number "1";
chr11	StringTie	exon	61765625	61765712	1000	+	.	gene_id "MSTRG.32397"; transcript_id "MSTRG.32397.98"; exon_number "2";
chr11	StringTie	exon	61765958	61766221	1000	+	.	gene_id "MSTRG.32397"; transcript_id "MSTRG.32397.98"; exon_number "3";
chr11	StringTie	exon	61769260	61769321	1000	+	.	gene_id "MSTRG.32397"; transcript_id "MSTRG.32397.98"; exon_number "4";
chr11	StringTie	exon	61770246	61770525	1000	+	.	gene_id "MSTRG.32397"; transcript_id "MSTRG.32397.98"; exon_number "5";
chr11	StringTie	exon	61771500	61771750	1000	+	.	gene_id "MSTRG.32397"; transcript_id "MSTRG.32397.98"; exon_number "6";
chr11	StringTie	exon	61771829	61773588	1000	+	.	gene_id "MSTRG.32397"; transcript_id "MSTRG.32397.98"; exon_number "7";
chr11	StringTie	exon	61773967	61774162	1000	+	.	gene_id "MSTRG.32397"; transcript_id "MSTRG.32397.98"; exon_number "8";
chr11	StringTie	exon	61776056	61776132	1000	+	.	gene_id "MSTRG.32397"; transcript_id "MSTRG.32397.98"; exon_number "9";
chr11	StringTie	exon	61776322	61776432	1000	+	.	gene_id "MSTRG.32397"; transcript_id "MSTRG.32397.98"; exon_number "10";
chr11	StringTie	exon	61776787	61776877	1000	+	.	gene_id "MSTRG.32397"; transcript_id "MSTRG.32397.98"; exon_number "11";
chr11	StringTie	exon	61777264	61777464	1000	+	.	gene_id "MSTRG.32397"; transcript_id "MSTRG.32397.98"; exon_number "12";
chr11	StringTie	exon	61777734	61777845	1000	+	.	gene_id "MSTRG.32397"; transcript_id "MSTRG.32397.98"; exon_number "13";
chr11	StringTie	exon	61778380	61778489	1000	+	.	gene_id "MSTRG.32397"; transcript_id "MSTRG.32397.98"; exon_number "14";
chr11	StringTie	exon	61779263	61779423	1000	+	.	gene_id "MSTRG.32397"; transcript_id "MSTRG.32397.98"; exon_number "15";
chr11	StringTie	exon	61779498	61779570	1000	+	.	gene_id "MSTRG.32397"; transcript_id "MSTRG.32397.98"; exon_number "16";
chr11	StringTie	exon	61779842	61779930	1000	+	.	gene_id "MSTRG.32397"; transcript_id "MSTRG.32397.98"; exon_number "17";
chr11	StringTie	exon	61780222	61780290	1000	+	.	gene_id "MSTRG.32397"; transcript_id "MSTRG.32397.98"; exon_number "18";
chr11	StringTie	exon	61780960	61781045	1000	+	.	gene_id "MSTRG.32397"; transcript_id "MSTRG.32397.98"; exon_number "19";
chr11	StringTie	exon	61781138	61781329	1000	+	.	gene_id "MSTRG.32397"; transcript_id "MSTRG.32397.98"; exon_number "20";
chr11	StringTie	exon	61781573	61781824	1000	+	.	gene_id "MSTRG.32397"; transcript_id "MSTRG.32397.98"; exon_number "21";
chr11	StringTie	exon	61783513	61783600	1000	+	.	gene_id "MSTRG.32397"; transcript_id "MSTRG.32397.98"; exon_number "22";
chr11	StringTie	exon	61783851	61783925	1000	+	.	gene_id "MSTRG.32397"; transcript_id "MSTRG.32397.98"; exon_number "23";
chr11	StringTie	exon	61784280	61784385	1000	+	.	gene_id "MSTRG.32397"; transcript_id "MSTRG.32397.98"; exon_number "24";
chr11	StringTie	exon	61785800	61785874	1000	+	.	gene_id "MSTRG.32397"; transcript_id "MSTRG.32397.98"; exon_number "25";
chr11	StringTie	exon	61786063	61788556	1000	+	.	gene_id "MSTRG.32397"; transcript_id "MSTRG.32397.98"; exon_number "26";
chr11	StringTie	transcript	61752673	61788602	1000	+	.	gene_id "MSTRG.32397"; transcript_id "MSTRG.32397.99";
chr11	StringTie	exon	61752673	61752790	1000	+	.	gene_id "MSTRG.32397"; transcript_id "MSTRG.32397.99"; exon_number "1";
chr11	StringTie	exon	61765625	61765712	1000	+	.	gene_id "MSTRG.32397"; transcript_id "MSTRG.32397.99"; exon_number "2";
chr11	StringTie	exon	61765958	61766221	1000	+	.	gene_id "MSTRG.32397"; transcript_id "MSTRG.32397.99"; exon_number "3";
chr11	StringTie	exon	61769260	61769321	1000	+	.	gene_id "MSTRG.32397"; transcript_id "MSTRG.32397.99"; exon_number "4";
chr11	StringTie	exon	61770246	61770525	1000	+	.	gene_id "MSTRG.32397"; transcript_id "MSTRG.32397.99"; exon_number "5";
chr11	StringTie	exon	61771500	61771750	1000	+	.	gene_id "MSTRG.32397"; transcript_id "MSTRG.32397.99"; exon_number "6";
chr11	StringTie	exon	61771829	61771952	1000	+	.	gene_id "MSTRG.32397"; transcript_id "MSTRG.32397.99"; exon_number "7";
chr11	StringTie	exon	61773967	61774162	1000	+	.	gene_id "MSTRG.32397"; transcript_id "MSTRG.32397.99"; exon_number "8";
chr11	StringTie	exon	61776056	61776132	1000	+	.	gene_id "MSTRG.32397"; transcript_id "MSTRG.32397.99"; exon_number "9";
chr11	StringTie	exon	61776322	61776432	1000	+	.	gene_id "MSTRG.32397"; transcript_id "MSTRG.32397.99"; exon_number "10";
chr11	StringTie	exon	61776787	61776877	1000	+	.	gene_id "MSTRG.32397"; transcript_id "MSTRG.32397.99"; exon_number "11";
chr11	StringTie	exon	61777264	61777464	1000	+	.	gene_id "MSTRG.32397"; transcript_id "MSTRG.32397.99"; exon_number "12";
chr11	StringTie	exon	61777734	61777845	1000	+	.	gene_id "MSTRG.32397"; transcript_id "MSTRG.32397.99"; exon_number "13";
chr11	StringTie	exon	61778380	61778489	1000	+	.	gene_id "MSTRG.32397"; transcript_id "MSTRG.32397.99"; exon_number "14";
chr11	StringTie	exon	61779263	61779423	1000	+	.	gene_id "MSTRG.32397"; transcript_id "MSTRG.32397.99"; exon_number "15";
chr11	StringTie	exon	61779498	61779570	1000	+	.	gene_id "MSTRG.32397"; transcript_id "MSTRG.32397.99"; exon_number "16";
chr11	StringTie	exon	61779842	61779930	1000	+	.	gene_id "MSTRG.32397"; transcript_id "MSTRG.32397.99"; exon_number "17";
chr11	StringTie	exon	61780222	61780290	1000	+	.	gene_id "MSTRG.32397"; transcript_id "MSTRG.32397.99"; exon_number "18";
chr11	StringTie	exon	61780957	61781045	1000	+	.	gene_id "MSTRG.32397"; transcript_id "MSTRG.32397.99"; exon_number "19";
chr11	StringTie	exon	61781157	61781329	1000	+	.	gene_id "MSTRG.32397"; transcript_id "MSTRG.32397.99"; exon_number "20";
chr11	StringTie	exon	61781573	61781824	1000	+	.	gene_id "MSTRG.32397"; transcript_id "MSTRG.32397.99"; exon_number "21";
chr11	StringTie	exon	61783513	61783600	1000	+	.	gene_id "MSTRG.32397"; transcript_id "MSTRG.32397.99"; exon_number "22";
chr11	StringTie	exon	61783851	61783925	1000	+	.	gene_id "MSTRG.32397"; transcript_id "MSTRG.32397.99"; exon_number "23";
chr11	StringTie	exon	61784280	61784385	1000	+	.	gene_id "MSTRG.32397"; transcript_id "MSTRG.32397.99"; exon_number "24";
chr11	StringTie	exon	61785800	61785874	1000	+	.	gene_id "MSTRG.32397"; transcript_id "MSTRG.32397.99"; exon_number "25";
chr11	StringTie	exon	61786063	61788602	1000	+	.	gene_id "MSTRG.32397"; transcript_id "MSTRG.32397.99"; exon_number "26";
```
