## Additional File 7 - TCGA transcript assembly for "Widespread 3’ UTR splicing regulates expression of oncogene transcripts in sequence-dependent and independent manners": all_tissues_agg-agg-agg.gtf (part 1269 of 2216)

```
chr11	StringTie	transcript	61789130	61792601	1000	-	.	gene_id "MSTRG.32398"; transcript_id "ENST00000257262"; gene_name "TMEM258"; ref_gene_id "ENSG00000134825";
chr11	StringTie	exon	61789130	61789235	1000	-	.	gene_id "MSTRG.32398"; transcript_id "ENST00000257262"; exon_number "1"; gene_name "TMEM258"; ref_gene_id "ENSG00000134825";
chr11	StringTie	exon	61789716	61789921	1000	-	.	gene_id "MSTRG.32398"; transcript_id "ENST00000257262"; exon_number "2"; gene_name "TMEM258"; ref_gene_id "ENSG00000134825";
chr11	StringTie	exon	61790493	61790602	1000	-	.	gene_id "MSTRG.32398"; transcript_id "ENST00000257262"; exon_number "3"; gene_name "TMEM258"; ref_gene_id "ENSG00000134825";
chr11	StringTie	exon	61792556	61792601	1000	-	.	gene_id "MSTRG.32398"; transcript_id "ENST00000257262"; exon_number "4"; gene_name "TMEM258"; ref_gene_id "ENSG00000134825";
chr11	StringTie	transcript	61799625	61817162	1000	-	.	gene_id "MSTRG.32398"; transcript_id "ENST00000350997"; gene_name "FADS1"; ref_gene_id "ENSG00000149485";
chr11	StringTie	exon	61799625	61802462	1000	-	.	gene_id "MSTRG.32398"; transcript_id "ENST00000350997"; exon_number "1"; gene_name "FADS1"; ref_gene_id "ENSG00000149485";
chr11	StringTie	exon	61802801	61802926	1000	-	.	gene_id "MSTRG.32398"; transcript_id "ENST00000350997"; exon_number "2"; gene_name "FADS1"; ref_gene_id "ENSG00000149485";
chr11	StringTie	exon	61803032	61803111	1000	-	.	gene_id "MSTRG.32398"; transcript_id "ENST00000350997"; exon_number "3"; gene_name "FADS1"; ref_gene_id "ENSG00000149485";
chr11	StringTie	exon	61803363	61803459	1000	-	.	gene_id "MSTRG.32398"; transcript_id "ENST00000350997"; exon_number "4"; gene_name "FADS1"; ref_gene_id "ENSG00000149485";
chr11	StringTie	exon	61803670	61803767	1000	-	.	gene_id "MSTRG.32398"; transcript_id "ENST00000350997"; exon_number "5"; gene_name "FADS1"; ref_gene_id "ENSG00000149485";
chr11	StringTie	exon	61804685	61804761	1000	-	.	gene_id "MSTRG.32398"; transcript_id "ENST00000350997"; exon_number "6"; gene_name "FADS1"; ref_gene_id "ENSG00000149485";
chr11	StringTie	exon	61806664	61806724	1000	-	.	gene_id "MSTRG.32398"; transcript_id "ENST00000350997"; exon_number "7"; gene_name "FADS1"; ref_gene_id "ENSG00000149485";
chr11	StringTie	exon	61810751	61810879	1000	-	.	gene_id "MSTRG.32398"; transcript_id "ENST00000350997"; exon_number "8"; gene_name "FADS1"; ref_gene_id "ENSG00000149485";
chr11	StringTie	exon	61810974	61811075	1000	-	.	gene_id "MSTRG.32398"; transcript_id "ENST00000350997"; exon_number "9"; gene_name "FADS1"; ref_gene_id "ENSG00000149485";
chr11	StringTie	exon	61812471	61812668	1000	-	.	gene_id "MSTRG.32398"; transcript_id "ENST00000350997"; exon_number "10"; gene_name "FADS1"; ref_gene_id "ENSG00000149485";
chr11	StringTie	exon	61813243	61813353	1000	-	.	gene_id "MSTRG.32398"; transcript_id "ENST00000350997"; exon_number "11"; gene_name "FADS1"; ref_gene_id "ENSG00000149485";
chr11	StringTie	exon	61816555	61817162	1000	-	.	gene_id "MSTRG.32398"; transcript_id "ENST00000350997"; exon_number "12"; gene_name "FADS1"; ref_gene_id "ENSG00000149485";
chr11	StringTie	transcript	61792495	61792561	1000	-	.	gene_id "MSTRG.32398"; transcript_id "ENST00000384869"; gene_name "TMEM258"; ref_gene_id "ENSG00000134825";
chr11	StringTie	exon	61792495	61792561	1000	-	.	gene_id "MSTRG.32398"; transcript_id "ENST00000384869"; exon_number "1"; gene_name "TMEM258"; ref_gene_id "ENSG00000134825";
chr11	StringTie	transcript	61815161	61815240	1000	-	.	gene_id "MSTRG.32398"; transcript_id "ENST00000410394"; gene_name "FADS1"; ref_gene_id "ENSG00000149485";
chr11	StringTie	exon	61815161	61815240	1000	-	.	gene_id "MSTRG.32398"; transcript_id "ENST00000410394"; exon_number "1"; gene_name "FADS1"; ref_gene_id "ENSG00000149485";
chr11	StringTie	transcript	61810826	61829318	1000	-	.	gene_id "MSTRG.32398"; transcript_id "ENST00000421879"; gene_name "FADS1"; ref_gene_id "ENSG00000149485";
chr11	StringTie	exon	61810826	61810879	1000	-	.	gene_id "MSTRG.32398"; transcript_id "ENST00000421879"; exon_number "1"; gene_name "FADS1"; ref_gene_id "ENSG00000149485";
chr11	StringTie	exon	61810974	61811075	1000	-	.	gene_id "MSTRG.32398"; transcript_id "ENST00000421879"; exon_number "2"; gene_name "FADS1"; ref_gene_id "ENSG00000149485";
chr11	StringTie	exon	61812471	61812668	1000	-	.	gene_id "MSTRG.32398"; transcript_id "ENST00000421879"; exon_number "3"; gene_name "FADS1"; ref_gene_id "ENSG00000149485";
chr11	StringTie	exon	61813243	61813353	1000	-	.	gene_id "MSTRG.32398"; transcript_id "ENST00000421879"; exon_number "4"; gene_name "FADS1"; ref_gene_id "ENSG00000149485";
chr11	StringTie	exon	61829201	61829318	1000	-	.	gene_id "MSTRG.32398"; transcript_id "ENST00000421879"; exon_number "5"; gene_name "FADS1"; ref_gene_id "ENSG00000149485";
chr11	StringTie	transcript	61810742	61816771	1000	-	.	gene_id "MSTRG.32398"; transcript_id "ENST00000424501"; gene_name "FADS1"; ref_gene_id "ENSG00000149485";
chr11	StringTie	exon	61810742	61810879	1000	-	.	gene_id "MSTRG.32398"; transcript_id "ENST00000424501"; exon_number "1"; gene_name "FADS1"; ref_gene_id "ENSG00000149485";
chr11	StringTie	exon	61810974	61811075	1000	-	.	gene_id "MSTRG.32398"; transcript_id "ENST00000424501"; exon_number "2"; gene_name "FADS1"; ref_gene_id "ENSG00000149485";
chr11	StringTie	exon	61811819	61811978	1000	-	.	gene_id "MSTRG.32398"; transcript_id "ENST00000424501"; exon_number "3"; gene_name "FADS1"; ref_gene_id "ENSG00000149485";
chr11	StringTie	exon	61812471	61812668	1000	-	.	gene_id "MSTRG.32398"; transcript_id "ENST00000424501"; exon_number "4"; gene_name "FADS1"; ref_gene_id "ENSG00000149485";
chr11	StringTie	exon	61813243	61813353	1000	-	.	gene_id "MSTRG.32398"; transcript_id "ENST00000424501"; exon_number "5"; gene_name "FADS1"; ref_gene_id "ENSG00000149485";
chr11	StringTie	exon	61816555	61816771	1000	-	.	gene_id "MSTRG.32398"; transcript_id "ENST00000424501"; exon_number "6"; gene_name "FADS1"; ref_gene_id "ENSG00000149485";
chr11	StringTie	transcript	61802058	61816148	1000	-	.	gene_id "MSTRG.32398"; transcript_id "ENST00000433932"; gene_name "FADS1"; ref_gene_id "ENSG00000149485";
chr11	StringTie	exon	61802058	61802462	1000	-	.	gene_id "MSTRG.32398"; transcript_id "ENST00000433932"; exon_number "1"; gene_name "FADS1"; ref_gene_id "ENSG00000149485";
chr11	StringTie	exon	61802801	61802926	1000	-	.	gene_id "MSTRG.32398"; transcript_id "ENST00000433932"; exon_number "2"; gene_name "FADS1"; ref_gene_id "ENSG00000149485";
chr11	StringTie	exon	61803032	61803111	1000	-	.	gene_id "MSTRG.32398"; transcript_id "ENST00000433932"; exon_number "3"; gene_name "FADS1"; ref_gene_id "ENSG00000149485";
chr11	StringTie	exon	61803363	61803459	1000	-	.	gene_id "MSTRG.32398"; transcript_id "ENST00000433932"; exon_number "4"; gene_name "FADS1"; ref_gene_id "ENSG00000149485";
chr11	StringTie	exon	61803670	61803767	1000	-	.	gene_id "MSTRG.32398"; transcript_id "ENST00000433932"; exon_number "5"; gene_name "FADS1"; ref_gene_id "ENSG00000149485";
chr11	StringTie	exon	61804685	61804761	1000	-	.	gene_id "MSTRG.32398"; transcript_id "ENST00000433932"; exon_number "6"; gene_name "FADS1"; ref_gene_id "ENSG00000149485";
chr11	StringTie	exon	61806664	61806724	1000	-	.	gene_id "MSTRG.32398"; transcript_id "ENST00000433932"; exon_number "7"; gene_name "FADS1"; ref_gene_id "ENSG00000149485";
chr11	StringTie	exon	61810751	61810879	1000	-	.	gene_id "MSTRG.32398"; transcript_id "ENST00000433932"; exon_number "8"; gene_name "FADS1"; ref_gene_id "ENSG00000149485";
chr11	StringTie	exon	61810974	61811075	1000	-	.	gene_id "MSTRG.32398"; transcript_id "ENST00000433932"; exon_number "9"; gene_name "FADS1"; ref_gene_id "ENSG00000149485";
chr11	StringTie	exon	61812471	61812668	1000	-	.	gene_id "MSTRG.32398"; transcript_id "ENST00000433932"; exon_number "10"; gene_name "FADS1"; ref_gene_id "ENSG00000149485";
chr11	StringTie	exon	61813243	61813353	1000	-	.	gene_id "MSTRG.32398"; transcript_id "ENST00000433932"; exon_number "11"; gene_name "FADS1"; ref_gene_id "ENSG00000149485";
chr11	StringTie	exon	61815943	61816148	1000	-	.	gene_id "MSTRG.32398"; transcript_id "ENST00000433932"; exon_number "12"; gene_name "FADS1"; ref_gene_id "ENSG00000149485";
chr11	StringTie	transcript	61812589	61829309	1000	-	.	gene_id "MSTRG.32398"; transcript_id "ENST00000448607"; gene_name "FADS1"; ref_gene_id "ENSG00000149485";
chr11	StringTie	exon	61812589	61812668	1000	-	.	gene_id "MSTRG.32398"; transcript_id "ENST00000448607"; exon_number "1"; gene_name "FADS1"; ref_gene_id "ENSG00000149485";
chr11	StringTie	exon	61813243	61813353	1000	-	.	gene_id "MSTRG.32398"; transcript_id "ENST00000448607"; exon_number "2"; gene_name "FADS1"; ref_gene_id "ENSG00000149485";
chr11	StringTie	exon	61828450	61828708	1000	-	.	gene_id "MSTRG.32398"; transcript_id "ENST00000448607"; exon_number "3"; gene_name "FADS1"; ref_gene_id "ENSG00000149485";
chr11	StringTie	exon	61829201	61829309	1000	-	.	gene_id "MSTRG.32398"; transcript_id "ENST00000448607"; exon_number "4"; gene_name "FADS1"; ref_gene_id "ENSG00000149485";
chr11	StringTie	transcript	61802218	61804680	1000	-	.	gene_id "MSTRG.32398"; transcript_id "ENST00000460649"; gene_name "FADS1"; ref_gene_id "ENSG00000149485";
chr11	StringTie	exon	61802218	61802462	1000	-	.	gene_id "MSTRG.32398"; transcript_id "ENST00000460649"; exon_number "1"; gene_name "FADS1"; ref_gene_id "ENSG00000149485";
chr11	StringTie	exon	61802801	61802926	1000	-	.	gene_id "MSTRG.32398"; transcript_id "ENST00000460649"; exon_number "2"; gene_name "FADS1"; ref_gene_id "ENSG00000149485";
chr11	StringTie	exon	61803032	61803111	1000	-	.	gene_id "MSTRG.32398"; transcript_id "ENST00000460649"; exon_number "3"; gene_name "FADS1"; ref_gene_id "ENSG00000149485";
chr11	StringTie	exon	61803363	61803459	1000	-	.	gene_id "MSTRG.32398"; transcript_id "ENST00000460649"; exon_number "4"; gene_name "FADS1"; ref_gene_id "ENSG00000149485";
chr11	StringTie	exon	61803670	61804680	1000	-	.	gene_id "MSTRG.32398"; transcript_id "ENST00000460649"; exon_number "5"; gene_name "FADS1"; ref_gene_id "ENSG00000149485";
chr11	StringTie	transcript	61811005	61816461	1000	-	.	gene_id "MSTRG.32398"; transcript_id "ENST00000466716"; gene_name "FADS1"; ref_gene_id "ENSG00000149485";
chr11	StringTie	exon	61811005	61811075	1000	-	.	gene_id "MSTRG.32398"; transcript_id "ENST00000466716"; exon_number "1"; gene_name "FADS1"; ref_gene_id "ENSG00000149485";
chr11	StringTie	exon	61812471	61812668	1000	-	.	gene_id "MSTRG.32398"; transcript_id "ENST00000466716"; exon_number "2"; gene_name "FADS1"; ref_gene_id "ENSG00000149485";
chr11	StringTie	exon	61813243	61813568	1000	-	.	gene_id "MSTRG.32398"; transcript_id "ENST00000466716"; exon_number "3"; gene_name "FADS1"; ref_gene_id "ENSG00000149485";
chr11	StringTie	exon	61816417	61816461	1000	-	.	gene_id "MSTRG.32398"; transcript_id "ENST00000466716"; exon_number "4"; gene_name "FADS1"; ref_gene_id "ENSG00000149485";
chr11	StringTie	transcript	61813257	61816148	1000	-	.	gene_id "MSTRG.32398"; transcript_id "ENST00000473263"; gene_name "FADS1"; ref_gene_id "ENSG00000149485";
chr11	StringTie	exon	61813257	61813353	1000	-	.	gene_id "MSTRG.32398"; transcript_id "ENST00000473263"; exon_number "1"; gene_name "FADS1"; ref_gene_id "ENSG00000149485";
chr11	StringTie	exon	61813455	61813568	1000	-	.	gene_id "MSTRG.32398"; transcript_id "ENST00000473263"; exon_number "2"; gene_name "FADS1"; ref_gene_id "ENSG00000149485";
chr11	StringTie	exon	61815786	61816148	1000	-	.	gene_id "MSTRG.32398"; transcript_id "ENST00000473263"; exon_number "3"; gene_name "FADS1"; ref_gene_id "ENSG00000149485";
chr11	StringTie	transcript	61810973	61816778	1000	-	.	gene_id "MSTRG.32398"; transcript_id "ENST00000491310"; gene_name "FADS1"; ref_gene_id "ENSG00000149485";
chr11	StringTie	exon	61810973	61811075	1000	-	.	gene_id "MSTRG.32398"; transcript_id "ENST00000491310"; exon_number "1"; gene_name "FADS1"; ref_gene_id "ENSG00000149485";
chr11	StringTie	exon	61812471	61812668	1000	-	.	gene_id "MSTRG.32398"; transcript_id "ENST00000491310"; exon_number "2"; gene_name "FADS1"; ref_gene_id "ENSG00000149485";
chr11	StringTie	exon	61816555	61816778	1000	-	.	gene_id "MSTRG.32398"; transcript_id "ENST00000491310"; exon_number "3"; gene_name "FADS1"; ref_gene_id "ENSG00000149485";
chr11	StringTie	transcript	61802836	61812483	1000	-	.	gene_id "MSTRG.32398"; transcript_id "ENST00000496123"; gene_name "FADS1"; ref_gene_id "ENSG00000149485";
chr11	StringTie	exon	61802836	61802926	1000	-	.	gene_id "MSTRG.32398"; transcript_id "ENST00000496123"; exon_number "1"; gene_name "FADS1"; ref_gene_id "ENSG00000149485";
chr11	StringTie	exon	61803032	61803111	1000	-	.	gene_id "MSTRG.32398"; transcript_id "ENST00000496123"; exon_number "2"; gene_name "FADS1"; ref_gene_id "ENSG00000149485";
chr11	StringTie	exon	61803363	61803459	1000	-	.	gene_id "MSTRG.32398"; transcript_id "ENST00000496123"; exon_number "3"; gene_name "FADS1"; ref_gene_id "ENSG00000149485";
chr11	StringTie	exon	61803670	61803767	1000	-	.	gene_id "MSTRG.32398"; transcript_id "ENST00000496123"; exon_number "4"; gene_name "FADS1"; ref_gene_id "ENSG00000149485";
chr11	StringTie	exon	61804685	61804749	1000	-	.	gene_id "MSTRG.32398"; transcript_id "ENST00000496123"; exon_number "5"; gene_name "FADS1"; ref_gene_id "ENSG00000149485";
chr11	StringTie	exon	61810727	61810879	1000	-	.	gene_id "MSTRG.32398"; transcript_id "ENST00000496123"; exon_number "6"; gene_name "FADS1"; ref_gene_id "ENSG00000149485";
chr11	StringTie	exon	61810974	61811075	1000	-	.	gene_id "MSTRG.32398"; transcript_id "ENST00000496123"; exon_number "7"; gene_name "FADS1"; ref_gene_id "ENSG00000149485";
chr11	StringTie	exon	61812477	61812483	1000	-	.	gene_id "MSTRG.32398"; transcript_id "ENST00000496123"; exon_number "8"; gene_name "FADS1"; ref_gene_id "ENSG00000149485";
chr11	StringTie	transcript	61768501	61790603	1000	-	.	gene_id "MSTRG.32398"; transcript_id "ENST00000535042"; gene_name "TMEM258"; ref_gene_id "ENSG00000134825";
chr11	StringTie	exon	61768501	61768773	1000	-	.	gene_id "MSTRG.32398"; transcript_id "ENST00000535042"; exon_number "1"; gene_name "TMEM258"; ref_gene_id "ENSG00000134825";
chr11	StringTie	exon	61773979	61774147	1000	-	.	gene_id "MSTRG.32398"; transcript_id "ENST00000535042"; exon_number "2"; gene_name "TMEM258"; ref_gene_id "ENSG00000134825";
chr11	StringTie	exon	61778853	61779083	1000	-	.	gene_id "MSTRG.32398"; transcript_id "ENST00000535042"; exon_number "3"; gene_name "TMEM258"; ref_gene_id "ENSG00000134825";
chr11	StringTie	exon	61789785	61789921	1000	-	.	gene_id "MSTRG.32398"; transcript_id "ENST00000535042"; exon_number "4"; gene_name "TMEM258"; ref_gene_id "ENSG00000134825";
chr11	StringTie	exon	61790493	61790603	1000	-	.	gene_id "MSTRG.32398"; transcript_id "ENST00000535042"; exon_number "5"; gene_name "TMEM258"; ref_gene_id "ENSG00000134825";
chr11	StringTie	transcript	61789130	61792616	1000	-	.	gene_id "MSTRG.32398"; transcript_id "ENST00000535297"; gene_name "TMEM258"; ref_gene_id "ENSG00000134825";
chr11	StringTie	exon	61789130	61789235	1000	-	.	gene_id "MSTRG.32398"; transcript_id "ENST00000535297"; exon_number "1"; gene_name "TMEM258"; ref_gene_id "ENSG00000134825";
chr11	StringTie	exon	61790375	61790602	1000	-	.	gene_id "MSTRG.32398"; transcript_id "ENST00000535297"; exon_number "2"; gene_name "TMEM258"; ref_gene_id "ENSG00000134825";
chr11	StringTie	exon	61792556	61792616	1000	-	.	gene_id "MSTRG.32398"; transcript_id "ENST00000535297"; exon_number "3"; gene_name "TMEM258"; ref_gene_id "ENSG00000134825";
chr11	StringTie	transcript	61802007	61806528	1000	-	.	gene_id "MSTRG.32398"; transcript_id "ENST00000536991"; gene_name "FADS1"; ref_gene_id "ENSG00000149485";
chr11	StringTie	exon	61802007	61802462	1000	-	.	gene_id "MSTRG.32398"; transcript_id "ENST00000536991"; exon_number "1"; gene_name "FADS1"; ref_gene_id "ENSG00000149485";
chr11	StringTie	exon	61802801	61802926	1000	-	.	gene_id "MSTRG.32398"; transcript_id "ENST00000536991"; exon_number "2"; gene_name "FADS1"; ref_gene_id "ENSG00000149485";
chr11	StringTie	exon	61803032	61803111	1000	-	.	gene_id "MSTRG.32398"; transcript_id "ENST00000536991"; exon_number "3"; gene_name "FADS1"; ref_gene_id "ENSG00000149485";
chr11	StringTie	exon	61803363	61803459	1000	-	.	gene_id "MSTRG.32398"; transcript_id "ENST00000536991"; exon_number "4"; gene_name "FADS1"; ref_gene_id "ENSG00000149485";
chr11	StringTie	exon	61803670	61803767	1000	-	.	gene_id "MSTRG.32398"; transcript_id "ENST00000536991"; exon_number "5"; gene_name "FADS1"; ref_gene_id "ENSG00000149485";
chr11	StringTie	exon	61804685	61806528	1000	-	.	gene_id "MSTRG.32398"; transcript_id "ENST00000536991"; exon_number "6"; gene_name "FADS1"; ref_gene_id "ENSG00000149485";
chr11	StringTie	transcript	61788963	61792610	1000	-	.	gene_id "MSTRG.32398"; transcript_id "ENST00000537328"; gene_name "TMEM258"; ref_gene_id "ENSG00000134825";
chr11	StringTie	exon	61788963	61789235	1000	-	.	gene_id "MSTRG.32398"; transcript_id "ENST00000537328"; exon_number "1"; gene_name "TMEM258"; ref_gene_id "ENSG00000134825";
chr11	StringTie	exon	61789785	61789921	1000	-	.	gene_id "MSTRG.32398"; transcript_id "ENST00000537328"; exon_number "2"; gene_name "TMEM258"; ref_gene_id "ENSG00000134825";
chr11	StringTie	exon	61790493	61790602	1000	-	.	gene_id "MSTRG.32398"; transcript_id "ENST00000537328"; exon_number "3"; gene_name "TMEM258"; ref_gene_id "ENSG00000134825";
chr11	StringTie	exon	61792556	61792610	1000	-	.	gene_id "MSTRG.32398"; transcript_id "ENST00000537328"; exon_number "4"; gene_name "TMEM258"; ref_gene_id "ENSG00000134825";
chr11	StringTie	transcript	61812472	61815111	1000	-	.	gene_id "MSTRG.32398"; transcript_id "ENST00000539419"; gene_name "FADS1"; ref_gene_id "ENSG00000149485";
chr11	StringTie	exon	61812472	61812668	1000	-	.	gene_id "MSTRG.32398"; transcript_id "ENST00000539419"; exon_number "1"; gene_name "FADS1"; ref_gene_id "ENSG00000149485";
chr11	StringTie	exon	61813243	61813353	1000	-	.	gene_id "MSTRG.32398"; transcript_id "ENST00000539419"; exon_number "2"; gene_name "FADS1"; ref_gene_id "ENSG00000149485";
chr11	StringTie	exon	61814857	61815111	1000	-	.	gene_id "MSTRG.32398"; transcript_id "ENST00000539419"; exon_number "3"; gene_name "FADS1"; ref_gene_id "ENSG00000149485";
chr11	StringTie	transcript	61803426	61810885	1000	-	.	gene_id "MSTRG.32398"; transcript_id "ENST00000539999"; gene_name "FADS1"; ref_gene_id "ENSG00000149485";
chr11	StringTie	exon	61803426	61803459	1000	-	.	gene_id "MSTRG.32398"; transcript_id "ENST00000539999"; exon_number "1"; gene_name "FADS1"; ref_gene_id "ENSG00000149485";
chr11	StringTie	exon	61803670	61803767	1000	-	.	gene_id "MSTRG.32398"; transcript_id "ENST00000539999"; exon_number "2"; gene_name "FADS1"; ref_gene_id "ENSG00000149485";
chr11	StringTie	exon	61804685	61804761	1000	-	.	gene_id "MSTRG.32398"; transcript_id "ENST00000539999"; exon_number "3"; gene_name "FADS1"; ref_gene_id "ENSG00000149485";
chr11	StringTie	exon	61806664	61806724	1000	-	.	gene_id "MSTRG.32398"; transcript_id "ENST00000539999"; exon_number "4"; gene_name "FADS1"; ref_gene_id "ENSG00000149485";
chr11	StringTie	exon	61810751	61810885	1000	-	.	gene_id "MSTRG.32398"; transcript_id "ENST00000539999"; exon_number "5"; gene_name "FADS1"; ref_gene_id "ENSG00000149485";
chr11	StringTie	transcript	61790097	61792602	1000	-	.	gene_id "MSTRG.32398"; transcript_id "ENST00000540434"; gene_name "TMEM258"; ref_gene_id "ENSG00000134825";
chr11	StringTie	exon	61790097	61790602	1000	-	.	gene_id "MSTRG.32398"; transcript_id "ENST00000540434"; exon_number "1"; gene_name "TMEM258"; ref_gene_id "ENSG00000134825";
chr11	StringTie	exon	61792556	61792602	1000	-	.	gene_id "MSTRG.32398"; transcript_id "ENST00000540434"; exon_number "2"; gene_name "TMEM258"; ref_gene_id "ENSG00000134825";
chr11	StringTie	transcript	61810748	61816460	1000	-	.	gene_id "MSTRG.32398"; transcript_id "ENST00000540767"; gene_name "FADS1"; ref_gene_id "ENSG00000149485";
chr11	StringTie	exon	61810748	61810879	1000	-	.	gene_id "MSTRG.32398"; transcript_id "ENST00000540767"; exon_number "1"; gene_name "FADS1"; ref_gene_id "ENSG00000149485";
chr11	StringTie	exon	61810974	61811075	1000	-	.	gene_id "MSTRG.32398"; transcript_id "ENST00000540767"; exon_number "2"; gene_name "FADS1"; ref_gene_id "ENSG00000149485";
chr11	StringTie	exon	61812471	61812668	1000	-	.	gene_id "MSTRG.32398"; transcript_id "ENST00000540767"; exon_number "3"; gene_name "FADS1"; ref_gene_id "ENSG00000149485";
chr11	StringTie	exon	61813243	61813353	1000	-	.	gene_id "MSTRG.32398"; transcript_id "ENST00000540767"; exon_number "4"; gene_name "FADS1"; ref_gene_id "ENSG00000149485";
chr11	StringTie	exon	61816262	61816460	1000	-	.	gene_id "MSTRG.32398"; transcript_id "ENST00000540767"; exon_number "5"; gene_name "FADS1"; ref_gene_id "ENSG00000149485";
chr11	StringTie	transcript	61814339	61816602	1000	-	.	gene_id "MSTRG.32398"; transcript_id "ENST00000541683"; gene_name "FADS1"; ref_gene_id "ENSG00000149485";
chr11	StringTie	exon	61814339	61816134	1000	-	.	gene_id "MSTRG.32398"; transcript_id "ENST00000541683"; exon_number "1"; gene_name "FADS1"; ref_gene_id "ENSG00000149485";
chr11	StringTie	exon	61816555	61816602	1000	-	.	gene_id "MSTRG.32398"; transcript_id "ENST00000541683"; exon_number "2"; gene_name "FADS1"; ref_gene_id "ENSG00000149485";
chr11	StringTie	transcript	61789130	61792580	1000	-	.	gene_id "MSTRG.32398"; transcript_id "ENST00000541893"; gene_name "TMEM258"; ref_gene_id "ENSG00000134825";
chr11	StringTie	exon	61789130	61789235	1000	-	.	gene_id "MSTRG.32398"; transcript_id "ENST00000541893"; exon_number "1"; gene_name "TMEM258"; ref_gene_id "ENSG00000134825";
chr11	StringTie	exon	61789785	61789990	1000	-	.	gene_id "MSTRG.32398"; transcript_id "ENST00000541893"; exon_number "2"; gene_name "TMEM258"; ref_gene_id "ENSG00000134825";
chr11	StringTie	exon	61790423	61790602	1000	-	.	gene_id "MSTRG.32398"; transcript_id "ENST00000541893"; exon_number "3"; gene_name "TMEM258"; ref_gene_id "ENSG00000134825";
chr11	StringTie	exon	61792556	61792580	1000	-	.	gene_id "MSTRG.32398"; transcript_id "ENST00000541893"; exon_number "4"; gene_name "TMEM258"; ref_gene_id "ENSG00000134825";
chr11	StringTie	transcript	61802313	61815291	1000	-	.	gene_id "MSTRG.32398"; transcript_id "ENST00000542506"; gene_name "FADS1"; ref_gene_id "ENSG00000149485";
chr11	StringTie	exon	61802313	61802462	1000	-	.	gene_id "MSTRG.32398"; transcript_id "ENST00000542506"; exon_number "1"; gene_name "FADS1"; ref_gene_id "ENSG00000149485";
chr11	StringTie	exon	61802801	61802926	1000	-	.	gene_id "MSTRG.32398"; transcript_id "ENST00000542506"; exon_number "2"; gene_name "FADS1"; ref_gene_id "ENSG00000149485";
chr11	StringTie	exon	61803032	61803111	1000	-	.	gene_id "MSTRG.32398"; transcript_id "ENST00000542506"; exon_number "3"; gene_name "FADS1"; ref_gene_id "ENSG00000149485";
chr11	StringTie	exon	61803363	61803459	1000	-	.	gene_id "MSTRG.32398"; transcript_id "ENST00000542506"; exon_number "4"; gene_name "FADS1"; ref_gene_id "ENSG00000149485";
chr11	StringTie	exon	61803670	61803767	1000	-	.	gene_id "MSTRG.32398"; transcript_id "ENST00000542506"; exon_number "5"; gene_name "FADS1"; ref_gene_id "ENSG00000149485";
chr11	StringTie	exon	61804685	61804761	1000	-	.	gene_id "MSTRG.32398"; transcript_id "ENST00000542506"; exon_number "6"; gene_name "FADS1"; ref_gene_id "ENSG00000149485";
chr11	StringTie	exon	61806664	61806724	1000	-	.	gene_id "MSTRG.32398"; transcript_id "ENST00000542506"; exon_number "7"; gene_name "FADS1"; ref_gene_id "ENSG00000149485";
chr11	StringTie	exon	61810751	61810879	1000	-	.	gene_id "MSTRG.32398"; transcript_id "ENST00000542506"; exon_number "8"; gene_name "FADS1"; ref_gene_id "ENSG00000149485";
chr11	StringTie	exon	61810974	61811075	1000	-	.	gene_id "MSTRG.32398"; transcript_id "ENST00000542506"; exon_number "9"; gene_name "FADS1"; ref_gene_id "ENSG00000149485";
chr11	StringTie	exon	61812471	61812668	1000	-	.	gene_id "MSTRG.32398"; transcript_id "ENST00000542506"; exon_number "10"; gene_name "FADS1"; ref_gene_id "ENSG00000149485";
chr11	StringTie	exon	61813243	61813353	1000	-	.	gene_id "MSTRG.32398"; transcript_id "ENST00000542506"; exon_number "11"; gene_name "FADS1"; ref_gene_id "ENSG00000149485";
chr11	StringTie	exon	61814796	61815291	1000	-	.	gene_id "MSTRG.32398"; transcript_id "ENST00000542506"; exon_number "12"; gene_name "FADS1"; ref_gene_id "ENSG00000149485";
chr11	StringTie	transcript	61789131	61792802	1000	-	.	gene_id "MSTRG.32398"; transcript_id "ENST00000543510"; gene_name "TMEM258"; ref_gene_id "ENSG00000134825";
chr11	StringTie	exon	61789131	61789235	1000	-	.	gene_id "MSTRG.32398"; transcript_id "ENST00000543510"; exon_number "1"; gene_name "TMEM258"; ref_gene_id "ENSG00000134825";
chr11	StringTie	exon	61789785	61789921	1000	-	.	gene_id "MSTRG.32398"; transcript_id "ENST00000543510"; exon_number "2"; gene_name "TMEM258"; ref_gene_id "ENSG00000134825";
chr11	StringTie	exon	61790493	61790602	1000	-	.	gene_id "MSTRG.32398"; transcript_id "ENST00000543510"; exon_number "3"; gene_name "TMEM258"; ref_gene_id "ENSG00000134825";
chr11	StringTie	exon	61791463	61792802	1000	-	.	gene_id "MSTRG.32398"; transcript_id "ENST00000543510"; exon_number "4"; gene_name "TMEM258"; ref_gene_id "ENSG00000134825";
chr11	StringTie	transcript	61811010	61817197	1000	-	.	gene_id "MSTRG.32398"; transcript_id "ENST00000544309"; gene_name "FADS1"; ref_gene_id "ENSG00000149485";
chr11	StringTie	exon	61811010	61811075	1000	-	.	gene_id "MSTRG.32398"; transcript_id "ENST00000544309"; exon_number "1"; gene_name "FADS1"; ref_gene_id "ENSG00000149485";
chr11	StringTie	exon	61812471	61812668	1000	-	.	gene_id "MSTRG.32398"; transcript_id "ENST00000544309"; exon_number "2"; gene_name "FADS1"; ref_gene_id "ENSG00000149485";
chr11	StringTie	exon	61813243	61813353	1000	-	.	gene_id "MSTRG.32398"; transcript_id "ENST00000544309"; exon_number "3"; gene_name "FADS1"; ref_gene_id "ENSG00000149485";
chr11	StringTie	exon	61816992	61817197	1000	-	.	gene_id "MSTRG.32398"; transcript_id "ENST00000544309"; exon_number "4"; gene_name "FADS1"; ref_gene_id "ENSG00000149485";
chr11	StringTie	transcript	61811000	61816108	1000	-	.	gene_id "MSTRG.32398"; transcript_id "ENST00000544696"; gene_name "FADS1"; ref_gene_id "ENSG00000149485";
chr11	StringTie	exon	61811000	61811075	1000	-	.	gene_id "MSTRG.32398"; transcript_id "ENST00000544696"; exon_number "1"; gene_name "FADS1"; ref_gene_id "ENSG00000149485";
chr11	StringTie	exon	61812471	61812668	1000	-	.	gene_id "MSTRG.32398"; transcript_id "ENST00000544696"; exon_number "2"; gene_name "FADS1"; ref_gene_id "ENSG00000149485";
chr11	StringTie	exon	61813243	61813353	1000	-	.	gene_id "MSTRG.32398"; transcript_id "ENST00000544696"; exon_number "3"; gene_name "FADS1"; ref_gene_id "ENSG00000149485";
chr11	StringTie	exon	61815927	61816108	1000	-	.	gene_id "MSTRG.32398"; transcript_id "ENST00000544696"; exon_number "4"; gene_name "FADS1"; ref_gene_id "ENSG00000149485";
chr11	StringTie	transcript	61789130	61792594	1000	-	.	gene_id "MSTRG.32398"; transcript_id "ENST00000545210"; gene_name "TMEM258"; ref_gene_id "ENSG00000134825";
chr11	StringTie	exon	61789130	61789235	1000	-	.	gene_id "MSTRG.32398"; transcript_id "ENST00000545210"; exon_number "1"; gene_name "TMEM258"; ref_gene_id "ENSG00000134825";
chr11	StringTie	exon	61789785	61789990	1000	-	.	gene_id "MSTRG.32398"; transcript_id "ENST00000545210"; exon_number "2"; gene_name "TMEM258"; ref_gene_id "ENSG00000134825";
chr11	StringTie	exon	61790375	61790602	1000	-	.	gene_id "MSTRG.32398"; transcript_id "ENST00000545210"; exon_number "3"; gene_name "TMEM258"; ref_gene_id "ENSG00000134825";
chr11	StringTie	exon	61792556	61792594	1000	-	.	gene_id "MSTRG.32398"; transcript_id "ENST00000545210"; exon_number "4"; gene_name "TMEM258"; ref_gene_id "ENSG00000134825";
chr11	StringTie	transcript	61810751	61815132	1000	-	.	gene_id "MSTRG.32398"; transcript_id "ENST00000545245"; gene_name "FADS1"; ref_gene_id "ENSG00000149485";
chr11	StringTie	exon	61810751	61810879	1000	-	.	gene_id "MSTRG.32398"; transcript_id "ENST00000545245"; exon_number "1"; gene_name "FADS1"; ref_gene_id "ENSG00000149485";
chr11	StringTie	exon	61810974	61811075	1000	-	.	gene_id "MSTRG.32398"; transcript_id "ENST00000545245"; exon_number "2"; gene_name "FADS1"; ref_gene_id "ENSG00000149485";
chr11	StringTie	exon	61812471	61812668	1000	-	.	gene_id "MSTRG.32398"; transcript_id "ENST00000545245"; exon_number "3"; gene_name "FADS1"; ref_gene_id "ENSG00000149485";
chr11	StringTie	exon	61813243	61813353	1000	-	.	gene_id "MSTRG.32398"; transcript_id "ENST00000545245"; exon_number "4"; gene_name "FADS1"; ref_gene_id "ENSG00000149485";
chr11	StringTie	exon	61814964	61815132	1000	-	.	gene_id "MSTRG.32398"; transcript_id "ENST00000545245"; exon_number "5"; gene_name "FADS1"; ref_gene_id "ENSG00000149485";
chr11	StringTie	transcript	61810784	61815148	1000	-	.	gene_id "MSTRG.32398"; transcript_id "ENST00000545405"; gene_name "FADS1"; ref_gene_id "ENSG00000149485";
chr11	StringTie	exon	61810784	61810879	1000	-	.	gene_id "MSTRG.32398"; transcript_id "ENST00000545405"; exon_number "1"; gene_name "FADS1"; ref_gene_id "ENSG00000149485";
chr11	StringTie	exon	61810974	61811075	1000	-	.	gene_id "MSTRG.32398"; transcript_id "ENST00000545405"; exon_number "2"; gene_name "FADS1"; ref_gene_id "ENSG00000149485";
chr11	StringTie	exon	61812471	61812668	1000	-	.	gene_id "MSTRG.32398"; transcript_id "ENST00000545405"; exon_number "3"; gene_name "FADS1"; ref_gene_id "ENSG00000149485";
chr11	StringTie	exon	61813243	61813353	1000	-	.	gene_id "MSTRG.32398"; transcript_id "ENST00000545405"; exon_number "4"; gene_name "FADS1"; ref_gene_id "ENSG00000149485";
chr11	StringTie	exon	61815074	61815148	1000	-	.	gene_id "MSTRG.32398"; transcript_id "ENST00000545405"; exon_number "5"; gene_name "FADS1"; ref_gene_id "ENSG00000149485";
chr11	StringTie	transcript	61813503	61814649	1000	-	.	gene_id "MSTRG.32398"; transcript_id "ENST00000545986"; gene_name "FADS1"; ref_gene_id "ENSG00000149485";
chr11	StringTie	exon	61813503	61813568	1000	-	.	gene_id "MSTRG.32398"; transcript_id "ENST00000545986"; exon_number "1"; gene_name "FADS1"; ref_gene_id "ENSG00000149485";
chr11	StringTie	exon	61814142	61814649	1000	-	.	gene_id "MSTRG.32398"; transcript_id "ENST00000545986"; exon_number "2"; gene_name "FADS1"; ref_gene_id "ENSG00000149485";
chr11	StringTie	transcript	61766864	61792807	1000	-	.	gene_id "MSTRG.32398"; transcript_id "MSTRG.32398.1";
chr11	StringTie	exon	61766864	61768773	1000	-	.	gene_id "MSTRG.32398"; transcript_id "MSTRG.32398.1"; exon_number "1";
chr11	StringTie	exon	61773979	61774147	1000	-	.	gene_id "MSTRG.32398"; transcript_id "MSTRG.32398.1"; exon_number "2";
chr11	StringTie	exon	61778853	61779083	1000	-	.	gene_id "MSTRG.32398"; transcript_id "MSTRG.32398.1"; exon_number "3";
chr11	StringTie	exon	61789785	61789921	1000	-	.	gene_id "MSTRG.32398"; transcript_id "MSTRG.32398.1"; exon_number "4";
chr11	StringTie	exon	61790493	61790602	1000	-	.	gene_id "MSTRG.32398"; transcript_id "MSTRG.32398.1"; exon_number "5";
chr11	StringTie	exon	61792556	61792807	1000	-	.	gene_id "MSTRG.32398"; transcript_id "MSTRG.32398.1"; exon_number "6";
chr11	StringTie	transcript	61789066	61830669	1000	-	.	gene_id "MSTRG.32398"; transcript_id "MSTRG.32398.10";
chr11	StringTie	exon	61789066	61789235	1000	-	.	gene_id "MSTRG.32398"; transcript_id "MSTRG.32398.10"; exon_number "1";
chr11	StringTie	exon	61789785	61789921	1000	-	.	gene_id "MSTRG.32398"; transcript_id "MSTRG.32398.10"; exon_number "2";
chr11	StringTie	exon	61790493	61790602	1000	-	.	gene_id "MSTRG.32398"; transcript_id "MSTRG.32398.10"; exon_number "3";
chr11	StringTie	exon	61793312	61800519	1000	-	.	gene_id "MSTRG.32398"; transcript_id "MSTRG.32398.10"; exon_number "4";
chr11	StringTie	exon	61800552	61802462	1000	-	.	gene_id "MSTRG.32398"; transcript_id "MSTRG.32398.10"; exon_number "5";
chr11	StringTie	exon	61802801	61802926	1000	-	.	gene_id "MSTRG.32398"; transcript_id "MSTRG.32398.10"; exon_number "6";
chr11	StringTie	exon	61803032	61803111	1000	-	.	gene_id "MSTRG.32398"; transcript_id "MSTRG.32398.10"; exon_number "7";
chr11	StringTie	exon	61803363	61803459	1000	-	.	gene_id "MSTRG.32398"; transcript_id "MSTRG.32398.10"; exon_number "8";
chr11	StringTie	exon	61803670	61803767	1000	-	.	gene_id "MSTRG.32398"; transcript_id "MSTRG.32398.10"; exon_number "9";
chr11	StringTie	exon	61804685	61804761	1000	-	.	gene_id "MSTRG.32398"; transcript_id "MSTRG.32398.10"; exon_number "10";
chr11	StringTie	exon	61806664	61806724	1000	-	.	gene_id "MSTRG.32398"; transcript_id "MSTRG.32398.10"; exon_number "11";
chr11	StringTie	exon	61810751	61810879	1000	-	.	gene_id "MSTRG.32398"; transcript_id "MSTRG.32398.10"; exon_number "12";
chr11	StringTie	exon	61810974	61811075	1000	-	.	gene_id "MSTRG.32398"; transcript_id "MSTRG.32398.10"; exon_number "13";
chr11	StringTie	exon	61812471	61812668	1000	-	.	gene_id "MSTRG.32398"; transcript_id "MSTRG.32398.10"; exon_number "14";
chr11	StringTie	exon	61813243	61813353	1000	-	.	gene_id "MSTRG.32398"; transcript_id "MSTRG.32398.10"; exon_number "15";
chr11	StringTie	exon	61816555	61822706	1000	-	.	gene_id "MSTRG.32398"; transcript_id "MSTRG.32398.10"; exon_number "16";
chr11	StringTie	exon	61828450	61828708	1000	-	.	gene_id "MSTRG.32398"; transcript_id "MSTRG.32398.10"; exon_number "17";
chr11	StringTie	exon	61829201	61830669	1000	-	.	gene_id "MSTRG.32398"; transcript_id "MSTRG.32398.10"; exon_number "18";
chr11	StringTie	transcript	61797276	61829327	1000	-	.	gene_id "MSTRG.32398"; transcript_id "MSTRG.32398.100";
chr11	StringTie	exon	61797276	61800514	1000	-	.	gene_id "MSTRG.32398"; transcript_id "MSTRG.32398.100"; exon_number "1";
chr11	StringTie	exon	61800545	61802462	1000	-	.	gene_id "MSTRG.32398"; transcript_id "MSTRG.32398.100"; exon_number "2";
chr11	StringTie	exon	61802801	61802888	1000	-	.	gene_id "MSTRG.32398"; transcript_id "MSTRG.32398.100"; exon_number "3";
chr11	StringTie	exon	61803032	61803105	1000	-	.	gene_id "MSTRG.32398"; transcript_id "MSTRG.32398.100"; exon_number "4";
chr11	StringTie	exon	61803363	61803459	1000	-	.	gene_id "MSTRG.32398"; transcript_id "MSTRG.32398.100"; exon_number "5";
chr11	StringTie	exon	61803670	61803767	1000	-	.	gene_id "MSTRG.32398"; transcript_id "MSTRG.32398.100"; exon_number "6";
chr11	StringTie	exon	61804685	61804761	1000	-	.	gene_id "MSTRG.32398"; transcript_id "MSTRG.32398.100"; exon_number "7";
chr11	StringTie	exon	61806664	61806724	1000	-	.	gene_id "MSTRG.32398"; transcript_id "MSTRG.32398.100"; exon_number "8";
chr11	StringTie	exon	61810751	61810879	1000	-	.	gene_id "MSTRG.32398"; transcript_id "MSTRG.32398.100"; exon_number "9";
chr11	StringTie	exon	61810974	61811075	1000	-	.	gene_id "MSTRG.32398"; transcript_id "MSTRG.32398.100"; exon_number "10";
chr11	StringTie	exon	61812471	61812668	1000	-	.	gene_id "MSTRG.32398"; transcript_id "MSTRG.32398.100"; exon_number "11";
chr11	StringTie	exon	61813243	61813353	1000	-	.	gene_id "MSTRG.32398"; transcript_id "MSTRG.32398.100"; exon_number "12";
chr11	StringTie	exon	61829201	61829327	1000	-	.	gene_id "MSTRG.32398"; transcript_id "MSTRG.32398.100"; exon_number "13";
chr11	StringTie	transcript	61797276	61817184	1000	-	.	gene_id "MSTRG.32398"; transcript_id "MSTRG.32398.101";
chr11	StringTie	exon	61797276	61800519	1000	-	.	gene_id "MSTRG.32398"; transcript_id "MSTRG.32398.101"; exon_number "1";
chr11	StringTie	exon	61800552	61802462	1000	-	.	gene_id "MSTRG.32398"; transcript_id "MSTRG.32398.101"; exon_number "2";
chr11	StringTie	exon	61802801	61802926	1000	-	.	gene_id "MSTRG.32398"; transcript_id "MSTRG.32398.101"; exon_number "3";
chr11	StringTie	exon	61803032	61803111	1000	-	.	gene_id "MSTRG.32398"; transcript_id "MSTRG.32398.101"; exon_number "4";
chr11	StringTie	exon	61803363	61803459	1000	-	.	gene_id "MSTRG.32398"; transcript_id "MSTRG.32398.101"; exon_number "5";
chr11	StringTie	exon	61803670	61803767	1000	-	.	gene_id "MSTRG.32398"; transcript_id "MSTRG.32398.101"; exon_number "6";
chr11	StringTie	exon	61804685	61804761	1000	-	.	gene_id "MSTRG.32398"; transcript_id "MSTRG.32398.101"; exon_number "7";
chr11	StringTie	exon	61806664	61806724	1000	-	.	gene_id "MSTRG.32398"; transcript_id "MSTRG.32398.101"; exon_number "8";
chr11	StringTie	exon	61810751	61810879	1000	-	.	gene_id "MSTRG.32398"; transcript_id "MSTRG.32398.101"; exon_number "9";
chr11	StringTie	exon	61810974	61811075	1000	-	.	gene_id "MSTRG.32398"; transcript_id "MSTRG.32398.101"; exon_number "10";
chr11	StringTie	exon	61812471	61812668	1000	-	.	gene_id "MSTRG.32398"; transcript_id "MSTRG.32398.101"; exon_number "11";
chr11	StringTie	exon	61813243	61813353	1000	-	.	gene_id "MSTRG.32398"; transcript_id "MSTRG.32398.101"; exon_number "12";
chr11	StringTie	exon	61814142	61817184	1000	-	.	gene_id "MSTRG.32398"; transcript_id "MSTRG.32398.101"; exon_number "13";
chr11	StringTie	transcript	61797276	61816830	1000	-	.	gene_id "MSTRG.32398"; transcript_id "MSTRG.32398.102";
chr11	StringTie	exon	61797276	61800514	1000	-	.	gene_id "MSTRG.32398"; transcript_id "MSTRG.32398.102"; exon_number "1";
chr11	StringTie	exon	61800545	61802462	1000	-	.	gene_id "MSTRG.32398"; transcript_id "MSTRG.32398.102"; exon_number "2";
chr11	StringTie	exon	61802801	61802926	1000	-	.	gene_id "MSTRG.32398"; transcript_id "MSTRG.32398.102"; exon_number "3";
chr11	StringTie	exon	61803032	61803111	1000	-	.	gene_id "MSTRG.32398"; transcript_id "MSTRG.32398.102"; exon_number "4";
chr11	StringTie	exon	61803363	61803459	1000	-	.	gene_id "MSTRG.32398"; transcript_id "MSTRG.32398.102"; exon_number "5";
chr11	StringTie	exon	61803670	61803767	1000	-	.	gene_id "MSTRG.32398"; transcript_id "MSTRG.32398.102"; exon_number "6";
chr11	StringTie	exon	61804685	61804761	1000	-	.	gene_id "MSTRG.32398"; transcript_id "MSTRG.32398.102"; exon_number "7";
chr11	StringTie	exon	61806664	61806724	1000	-	.	gene_id "MSTRG.32398"; transcript_id "MSTRG.32398.102"; exon_number "8";
chr11	StringTie	exon	61810751	61810879	1000	-	.	gene_id "MSTRG.32398"; transcript_id "MSTRG.32398.102"; exon_number "9";
chr11	StringTie	exon	61810974	61811075	1000	-	.	gene_id "MSTRG.32398"; transcript_id "MSTRG.32398.102"; exon_number "10";
chr11	StringTie	exon	61812471	61812668	1000	-	.	gene_id "MSTRG.32398"; transcript_id "MSTRG.32398.102"; exon_number "11";
chr11	StringTie	exon	61813243	61813353	1000	-	.	gene_id "MSTRG.32398"; transcript_id "MSTRG.32398.102"; exon_number "12";
chr11	StringTie	exon	61813455	61816830	1000	-	.	gene_id "MSTRG.32398"; transcript_id "MSTRG.32398.102"; exon_number "13";
chr11	StringTie	transcript	61797276	61817162	1000	-	.	gene_id "MSTRG.32398"; transcript_id "MSTRG.32398.103";
chr11	StringTie	exon	61797276	61800489	1000	-	.	gene_id "MSTRG.32398"; transcript_id "MSTRG.32398.103"; exon_number "1";
chr11	StringTie	exon	61800520	61802462	1000	-	.	gene_id "MSTRG.32398"; transcript_id "MSTRG.32398.103"; exon_number "2";
chr11	StringTie	exon	61802801	61802926	1000	-	.	gene_id "MSTRG.32398"; transcript_id "MSTRG.32398.103"; exon_number "3";
chr11	StringTie	exon	61803032	61803111	1000	-	.	gene_id "MSTRG.32398"; transcript_id "MSTRG.32398.103"; exon_number "4";
chr11	StringTie	exon	61803363	61803459	1000	-	.	gene_id "MSTRG.32398"; transcript_id "MSTRG.32398.103"; exon_number "5";
chr11	StringTie	exon	61803670	61803767	1000	-	.	gene_id "MSTRG.32398"; transcript_id "MSTRG.32398.103"; exon_number "6";
chr11	StringTie	exon	61804685	61804761	1000	-	.	gene_id "MSTRG.32398"; transcript_id "MSTRG.32398.103"; exon_number "7";
chr11	StringTie	exon	61806664	61806724	1000	-	.	gene_id "MSTRG.32398"; transcript_id "MSTRG.32398.103"; exon_number "8";
chr11	StringTie	exon	61810751	61810879	1000	-	.	gene_id "MSTRG.32398"; transcript_id "MSTRG.32398.103"; exon_number "9";
chr11	StringTie	exon	61810974	61811075	1000	-	.	gene_id "MSTRG.32398"; transcript_id "MSTRG.32398.103"; exon_number "10";
chr11	StringTie	exon	61812471	61812668	1000	-	.	gene_id "MSTRG.32398"; transcript_id "MSTRG.32398.103"; exon_number "11";
chr11	StringTie	exon	61813243	61813353	1000	-	.	gene_id "MSTRG.32398"; transcript_id "MSTRG.32398.103"; exon_number "12";
chr11	StringTie	exon	61815927	61817162	1000	-	.	gene_id "MSTRG.32398"; transcript_id "MSTRG.32398.103"; exon_number "13";
chr11	StringTie	transcript	61797276	61817584	1000	-	.	gene_id "MSTRG.32398"; transcript_id "MSTRG.32398.104";
chr11	StringTie	exon	61797276	61800514	1000	-	.	gene_id "MSTRG.32398"; transcript_id "MSTRG.32398.104"; exon_number "1";
chr11	StringTie	exon	61800545	61802462	1000	-	.	gene_id "MSTRG.32398"; transcript_id "MSTRG.32398.104"; exon_number "2";
chr11	StringTie	exon	61802801	61802926	1000	-	.	gene_id "MSTRG.32398"; transcript_id "MSTRG.32398.104"; exon_number "3";
chr11	StringTie	exon	61803032	61803111	1000	-	.	gene_id "MSTRG.32398"; transcript_id "MSTRG.32398.104"; exon_number "4";
chr11	StringTie	exon	61803363	61803459	1000	-	.	gene_id "MSTRG.32398"; transcript_id "MSTRG.32398.104"; exon_number "5";
chr11	StringTie	exon	61803670	61803767	1000	-	.	gene_id "MSTRG.32398"; transcript_id "MSTRG.32398.104"; exon_number "6";
chr11	StringTie	exon	61804685	61804761	1000	-	.	gene_id "MSTRG.32398"; transcript_id "MSTRG.32398.104"; exon_number "7";
chr11	StringTie	exon	61806664	61806724	1000	-	.	gene_id "MSTRG.32398"; transcript_id "MSTRG.32398.104"; exon_number "8";
chr11	StringTie	exon	61810751	61810879	1000	-	.	gene_id "MSTRG.32398"; transcript_id "MSTRG.32398.104"; exon_number "9";
chr11	StringTie	exon	61810974	61811075	1000	-	.	gene_id "MSTRG.32398"; transcript_id "MSTRG.32398.104"; exon_number "10";
chr11	StringTie	exon	61812471	61812668	1000	-	.	gene_id "MSTRG.32398"; transcript_id "MSTRG.32398.104"; exon_number "11";
chr11	StringTie	exon	61813243	61813353	1000	-	.	gene_id "MSTRG.32398"; transcript_id "MSTRG.32398.104"; exon_number "12";
chr11	StringTie	exon	61816549	61817584	1000	-	.	gene_id "MSTRG.32398"; transcript_id "MSTRG.32398.104"; exon_number "13";
chr11	StringTie	transcript	61797276	61816869	1000	-	.	gene_id "MSTRG.32398"; transcript_id "MSTRG.32398.105";
chr11	StringTie	exon	61797276	61800519	1000	-	.	gene_id "MSTRG.32398"; transcript_id "MSTRG.32398.105"; exon_number "1";
chr11	StringTie	exon	61800552	61802462	1000	-	.	gene_id "MSTRG.32398"; transcript_id "MSTRG.32398.105"; exon_number "2";
chr11	StringTie	exon	61802801	61802926	1000	-	.	gene_id "MSTRG.32398"; transcript_id "MSTRG.32398.105"; exon_number "3";
chr11	StringTie	exon	61803032	61803105	1000	-	.	gene_id "MSTRG.32398"; transcript_id "MSTRG.32398.105"; exon_number "4";
chr11	StringTie	exon	61803363	61803459	1000	-	.	gene_id "MSTRG.32398"; transcript_id "MSTRG.32398.105"; exon_number "5";
chr11	StringTie	exon	61803670	61803767	1000	-	.	gene_id "MSTRG.32398"; transcript_id "MSTRG.32398.105"; exon_number "6";
chr11	StringTie	exon	61804685	61804761	1000	-	.	gene_id "MSTRG.32398"; transcript_id "MSTRG.32398.105"; exon_number "7";
chr11	StringTie	exon	61806664	61806724	1000	-	.	gene_id "MSTRG.32398"; transcript_id "MSTRG.32398.105"; exon_number "8";
chr11	StringTie	exon	61810751	61810879	1000	-	.	gene_id "MSTRG.32398"; transcript_id "MSTRG.32398.105"; exon_number "9";
chr11	StringTie	exon	61810974	61811069	1000	-	.	gene_id "MSTRG.32398"; transcript_id "MSTRG.32398.105"; exon_number "10";
chr11	StringTie	exon	61812471	61812668	1000	-	.	gene_id "MSTRG.32398"; transcript_id "MSTRG.32398.105"; exon_number "11";
chr11	StringTie	exon	61813243	61813353	1000	-	.	gene_id "MSTRG.32398"; transcript_id "MSTRG.32398.105"; exon_number "12";
chr11	StringTie	exon	61816555	61816869	1000	-	.	gene_id "MSTRG.32398"; transcript_id "MSTRG.32398.105"; exon_number "13";
chr11	StringTie	transcript	61797277	61817197	1000	-	.	gene_id "MSTRG.32398"; transcript_id "MSTRG.32398.106";
chr11	StringTie	exon	61797277	61800482	1000	-	.	gene_id "MSTRG.32398"; transcript_id "MSTRG.32398.106"; exon_number "1";
chr11	StringTie	exon	61800577	61802462	1000	-	.	gene_id "MSTRG.32398"; transcript_id "MSTRG.32398.106"; exon_number "2";
chr11	StringTie	exon	61802801	61802926	1000	-	.	gene_id "MSTRG.32398"; transcript_id "MSTRG.32398.106"; exon_number "3";
chr11	StringTie	exon	61803032	61803111	1000	-	.	gene_id "MSTRG.32398"; transcript_id "MSTRG.32398.106"; exon_number "4";
chr11	StringTie	exon	61803363	61803459	1000	-	.	gene_id "MSTRG.32398"; transcript_id "MSTRG.32398.106"; exon_number "5";
chr11	StringTie	exon	61803670	61803767	1000	-	.	gene_id "MSTRG.32398"; transcript_id "MSTRG.32398.106"; exon_number "6";
chr11	StringTie	exon	61804685	61804761	1000	-	.	gene_id "MSTRG.32398"; transcript_id "MSTRG.32398.106"; exon_number "7";
chr11	StringTie	exon	61806664	61806724	1000	-	.	gene_id "MSTRG.32398"; transcript_id "MSTRG.32398.106"; exon_number "8";
chr11	StringTie	exon	61810751	61810879	1000	-	.	gene_id "MSTRG.32398"; transcript_id "MSTRG.32398.106"; exon_number "9";
chr11	StringTie	exon	61810974	61811075	1000	-	.	gene_id "MSTRG.32398"; transcript_id "MSTRG.32398.106"; exon_number "10";
chr11	StringTie	exon	61812471	61812668	1000	-	.	gene_id "MSTRG.32398"; transcript_id "MSTRG.32398.106"; exon_number "11";
chr11	StringTie	exon	61813243	61813353	1000	-	.	gene_id "MSTRG.32398"; transcript_id "MSTRG.32398.106"; exon_number "12";
chr11	StringTie	exon	61816992	61817197	1000	-	.	gene_id "MSTRG.32398"; transcript_id "MSTRG.32398.106"; exon_number "13";
chr11	StringTie	transcript	61797278	61817012	1000	-	.	gene_id "MSTRG.32398"; transcript_id "MSTRG.32398.107";
chr11	StringTie	exon	61797278	61800489	1000	-	.	gene_id "MSTRG.32398"; transcript_id "MSTRG.32398.107"; exon_number "1";
chr11	StringTie	exon	61800520	61802462	1000	-	.	gene_id "MSTRG.32398"; transcript_id "MSTRG.32398.107"; exon_number "2";
chr11	StringTie	exon	61802801	61802926	1000	-	.	gene_id "MSTRG.32398"; transcript_id "MSTRG.32398.107"; exon_number "3";
chr11	StringTie	exon	61803032	61803188	1000	-	.	gene_id "MSTRG.32398"; transcript_id "MSTRG.32398.107"; exon_number "4";
chr11	StringTie	exon	61803363	61803459	1000	-	.	gene_id "MSTRG.32398"; transcript_id "MSTRG.32398.107"; exon_number "5";
chr11	StringTie	exon	61803670	61803767	1000	-	.	gene_id "MSTRG.32398"; transcript_id "MSTRG.32398.107"; exon_number "6";
chr11	StringTie	exon	61804685	61804761	1000	-	.	gene_id "MSTRG.32398"; transcript_id "MSTRG.32398.107"; exon_number "7";
chr11	StringTie	exon	61806664	61806724	1000	-	.	gene_id "MSTRG.32398"; transcript_id "MSTRG.32398.107"; exon_number "8";
chr11	StringTie	exon	61810751	61810879	1000	-	.	gene_id "MSTRG.32398"; transcript_id "MSTRG.32398.107"; exon_number "9";
chr11	StringTie	exon	61810974	61811075	1000	-	.	gene_id "MSTRG.32398"; transcript_id "MSTRG.32398.107"; exon_number "10";
chr11	StringTie	exon	61812471	61812668	1000	-	.	gene_id "MSTRG.32398"; transcript_id "MSTRG.32398.107"; exon_number "11";
chr11	StringTie	exon	61813243	61813353	1000	-	.	gene_id "MSTRG.32398"; transcript_id "MSTRG.32398.107"; exon_number "12";
chr11	StringTie	exon	61816555	61817012	1000	-	.	gene_id "MSTRG.32398"; transcript_id "MSTRG.32398.107"; exon_number "13";
chr11	StringTie	transcript	61797278	61816823	1000	-	.	gene_id "MSTRG.32398"; transcript_id "MSTRG.32398.108";
chr11	StringTie	exon	61797278	61800514	1000	-	.	gene_id "MSTRG.32398"; transcript_id "MSTRG.32398.108"; exon_number "1";
chr11	StringTie	exon	61800545	61802462	1000	-	.	gene_id "MSTRG.32398"; transcript_id "MSTRG.32398.108"; exon_number "2";
chr11	StringTie	exon	61802801	61802926	1000	-	.	gene_id "MSTRG.32398"; transcript_id "MSTRG.32398.108"; exon_number "3";
chr11	StringTie	exon	61803032	61803111	1000	-	.	gene_id "MSTRG.32398"; transcript_id "MSTRG.32398.108"; exon_number "4";
chr11	StringTie	exon	61803363	61803459	1000	-	.	gene_id "MSTRG.32398"; transcript_id "MSTRG.32398.108"; exon_number "5";
chr11	StringTie	exon	61803670	61803767	1000	-	.	gene_id "MSTRG.32398"; transcript_id "MSTRG.32398.108"; exon_number "6";
chr11	StringTie	exon	61804685	61804761	1000	-	.	gene_id "MSTRG.32398"; transcript_id "MSTRG.32398.108"; exon_number "7";
chr11	StringTie	exon	61806664	61806724	1000	-	.	gene_id "MSTRG.32398"; transcript_id "MSTRG.32398.108"; exon_number "8";
chr11	StringTie	exon	61810751	61810879	1000	-	.	gene_id "MSTRG.32398"; transcript_id "MSTRG.32398.108"; exon_number "9";
chr11	StringTie	exon	61810974	61811075	1000	-	.	gene_id "MSTRG.32398"; transcript_id "MSTRG.32398.108"; exon_number "10";
chr11	StringTie	exon	61812471	61812668	1000	-	.	gene_id "MSTRG.32398"; transcript_id "MSTRG.32398.108"; exon_number "11";
chr11	StringTie	exon	61813243	61813353	1000	-	.	gene_id "MSTRG.32398"; transcript_id "MSTRG.32398.108"; exon_number "12";
chr11	StringTie	exon	61813455	61813526	1000	-	.	gene_id "MSTRG.32398"; transcript_id "MSTRG.32398.108"; exon_number "13";
chr11	StringTie	exon	61816555	61816823	1000	-	.	gene_id "MSTRG.32398"; transcript_id "MSTRG.32398.108"; exon_number "14";
chr11	StringTie	transcript	61797281	61816824	1000	-	.	gene_id "MSTRG.32398"; transcript_id "MSTRG.32398.109";
chr11	StringTie	exon	61797281	61800482	1000	-	.	gene_id "MSTRG.32398"; transcript_id "MSTRG.32398.109"; exon_number "1";
chr11	StringTie	exon	61800515	61802462	1000	-	.	gene_id "MSTRG.32398"; transcript_id "MSTRG.32398.109"; exon_number "2";
chr11	StringTie	exon	61802801	61802926	1000	-	.	gene_id "MSTRG.32398"; transcript_id "MSTRG.32398.109"; exon_number "3";
chr11	StringTie	exon	61803032	61803111	1000	-	.	gene_id "MSTRG.32398"; transcript_id "MSTRG.32398.109"; exon_number "4";
chr11	StringTie	exon	61803363	61803459	1000	-	.	gene_id "MSTRG.32398"; transcript_id "MSTRG.32398.109"; exon_number "5";
chr11	StringTie	exon	61803670	61803767	1000	-	.	gene_id "MSTRG.32398"; transcript_id "MSTRG.32398.109"; exon_number "6";
chr11	StringTie	exon	61804685	61804761	1000	-	.	gene_id "MSTRG.32398"; transcript_id "MSTRG.32398.109"; exon_number "7";
chr11	StringTie	exon	61806664	61806724	1000	-	.	gene_id "MSTRG.32398"; transcript_id "MSTRG.32398.109"; exon_number "8";
chr11	StringTie	exon	61810751	61810879	1000	-	.	gene_id "MSTRG.32398"; transcript_id "MSTRG.32398.109"; exon_number "9";
chr11	StringTie	exon	61810974	61811075	1000	-	.	gene_id "MSTRG.32398"; transcript_id "MSTRG.32398.109"; exon_number "10";
chr11	StringTie	exon	61812471	61812668	1000	-	.	gene_id "MSTRG.32398"; transcript_id "MSTRG.32398.109"; exon_number "11";
chr11	StringTie	exon	61813243	61813353	1000	-	.	gene_id "MSTRG.32398"; transcript_id "MSTRG.32398.109"; exon_number "12";
chr11	StringTie	exon	61815786	61816824	1000	-	.	gene_id "MSTRG.32398"; transcript_id "MSTRG.32398.109"; exon_number "13";
chr11	StringTie	transcript	61789070	61792747	1000	-	.	gene_id "MSTRG.32398"; transcript_id "MSTRG.32398.11";
chr11	StringTie	exon	61789070	61789477	1000	-	.	gene_id "MSTRG.32398"; transcript_id "MSTRG.32398.11"; exon_number "1";
chr11	StringTie	exon	61789785	61789921	1000	-	.	gene_id "MSTRG.32398"; transcript_id "MSTRG.32398.11"; exon_number "2";
chr11	StringTie	exon	61790493	61790602	1000	-	.	gene_id "MSTRG.32398"; transcript_id "MSTRG.32398.11"; exon_number "3";
chr11	StringTie	exon	61792556	61792747	1000	-	.	gene_id "MSTRG.32398"; transcript_id "MSTRG.32398.11"; exon_number "4";
chr11	StringTie	transcript	61797281	61817170	1000	-	.	gene_id "MSTRG.32398"; transcript_id "MSTRG.32398.110";
chr11	StringTie	exon	61797281	61800514	1000	-	.	gene_id "MSTRG.32398"; transcript_id "MSTRG.32398.110"; exon_number "1";
chr11	StringTie	exon	61800545	61802462	1000	-	.	gene_id "MSTRG.32398"; transcript_id "MSTRG.32398.110"; exon_number "2";
chr11	StringTie	exon	61802801	61802888	1000	-	.	gene_id "MSTRG.32398"; transcript_id "MSTRG.32398.110"; exon_number "3";
chr11	StringTie	exon	61803032	61803111	1000	-	.	gene_id "MSTRG.32398"; transcript_id "MSTRG.32398.110"; exon_number "4";
chr11	StringTie	exon	61803363	61803459	1000	-	.	gene_id "MSTRG.32398"; transcript_id "MSTRG.32398.110"; exon_number "5";
chr11	StringTie	exon	61803670	61803767	1000	-	.	gene_id "MSTRG.32398"; transcript_id "MSTRG.32398.110"; exon_number "6";
chr11	StringTie	exon	61804685	61804761	1000	-	.	gene_id "MSTRG.32398"; transcript_id "MSTRG.32398.110"; exon_number "7";
chr11	StringTie	exon	61806664	61806724	1000	-	.	gene_id "MSTRG.32398"; transcript_id "MSTRG.32398.110"; exon_number "8";
chr11	StringTie	exon	61810751	61810879	1000	-	.	gene_id "MSTRG.32398"; transcript_id "MSTRG.32398.110"; exon_number "9";
chr11	StringTie	exon	61810974	61811075	1000	-	.	gene_id "MSTRG.32398"; transcript_id "MSTRG.32398.110"; exon_number "10";
chr11	StringTie	exon	61812471	61812668	1000	-	.	gene_id "MSTRG.32398"; transcript_id "MSTRG.32398.110"; exon_number "11";
chr11	StringTie	exon	61813243	61813353	1000	-	.	gene_id "MSTRG.32398"; transcript_id "MSTRG.32398.110"; exon_number "12";
chr11	StringTie	exon	61816555	61817170	1000	-	.	gene_id "MSTRG.32398"; transcript_id "MSTRG.32398.110"; exon_number "13";
chr11	StringTie	transcript	61797282	61816461	1000	-	.	gene_id "MSTRG.32398"; transcript_id "MSTRG.32398.111";
chr11	StringTie	exon	61797282	61800514	1000	-	.	gene_id "MSTRG.32398"; transcript_id "MSTRG.32398.111"; exon_number "1";
chr11	StringTie	exon	61800545	61802462	1000	-	.	gene_id "MSTRG.32398"; transcript_id "MSTRG.32398.111"; exon_number "2";
chr11	StringTie	exon	61802801	61802926	1000	-	.	gene_id "MSTRG.32398"; transcript_id "MSTRG.32398.111"; exon_number "3";
chr11	StringTie	exon	61803032	61803111	1000	-	.	gene_id "MSTRG.32398"; transcript_id "MSTRG.32398.111"; exon_number "4";
chr11	StringTie	exon	61803363	61803459	1000	-	.	gene_id "MSTRG.32398"; transcript_id "MSTRG.32398.111"; exon_number "5";
chr11	StringTie	exon	61803670	61803767	1000	-	.	gene_id "MSTRG.32398"; transcript_id "MSTRG.32398.111"; exon_number "6";
chr11	StringTie	exon	61804685	61804761	1000	-	.	gene_id "MSTRG.32398"; transcript_id "MSTRG.32398.111"; exon_number "7";
chr11	StringTie	exon	61806664	61806724	1000	-	.	gene_id "MSTRG.32398"; transcript_id "MSTRG.32398.111"; exon_number "8";
chr11	StringTie	exon	61810751	61811075	1000	-	.	gene_id "MSTRG.32398"; transcript_id "MSTRG.32398.111"; exon_number "9";
chr11	StringTie	exon	61812471	61812668	1000	-	.	gene_id "MSTRG.32398"; transcript_id "MSTRG.32398.111"; exon_number "10";
chr11	StringTie	exon	61813243	61813568	1000	-	.	gene_id "MSTRG.32398"; transcript_id "MSTRG.32398.111"; exon_number "11";
chr11	StringTie	exon	61816417	61816461	1000	-	.	gene_id "MSTRG.32398"; transcript_id "MSTRG.32398.111"; exon_number "12";
chr11	StringTie	transcript	61797283	61817635	1000	-	.	gene_id "MSTRG.32398"; transcript_id "MSTRG.32398.112";
chr11	StringTie	exon	61797283	61800482	1000	-	.	gene_id "MSTRG.32398"; transcript_id "MSTRG.32398.112"; exon_number "1";
chr11	StringTie	exon	61800577	61802462	1000	-	.	gene_id "MSTRG.32398"; transcript_id "MSTRG.32398.112"; exon_number "2";
chr11	StringTie	exon	61802801	61802926	1000	-	.	gene_id "MSTRG.32398"; transcript_id "MSTRG.32398.112"; exon_number "3";
chr11	StringTie	exon	61803032	61803111	1000	-	.	gene_id "MSTRG.32398"; transcript_id "MSTRG.32398.112"; exon_number "4";
chr11	StringTie	exon	61803363	61803459	1000	-	.	gene_id "MSTRG.32398"; transcript_id "MSTRG.32398.112"; exon_number "5";
chr11	StringTie	exon	61803670	61803767	1000	-	.	gene_id "MSTRG.32398"; transcript_id "MSTRG.32398.112"; exon_number "6";
chr11	StringTie	exon	61804685	61804761	1000	-	.	gene_id "MSTRG.32398"; transcript_id "MSTRG.32398.112"; exon_number "7";
chr11	StringTie	exon	61806664	61806724	1000	-	.	gene_id "MSTRG.32398"; transcript_id "MSTRG.32398.112"; exon_number "8";
chr11	StringTie	exon	61810751	61810879	1000	-	.	gene_id "MSTRG.32398"; transcript_id "MSTRG.32398.112"; exon_number "9";
chr11	StringTie	exon	61810974	61811075	1000	-	.	gene_id "MSTRG.32398"; transcript_id "MSTRG.32398.112"; exon_number "10";
chr11	StringTie	exon	61812471	61812668	1000	-	.	gene_id "MSTRG.32398"; transcript_id "MSTRG.32398.112"; exon_number "11";
chr11	StringTie	exon	61813243	61813353	1000	-	.	gene_id "MSTRG.32398"; transcript_id "MSTRG.32398.112"; exon_number "12";
chr11	StringTie	exon	61815786	61817635	1000	-	.	gene_id "MSTRG.32398"; transcript_id "MSTRG.32398.112"; exon_number "13";
chr11	StringTie	transcript	61797286	61817158	1000	-	.	gene_id "MSTRG.32398"; transcript_id "MSTRG.32398.113";
chr11	StringTie	exon	61797286	61800482	1000	-	.	gene_id "MSTRG.32398"; transcript_id "MSTRG.32398.113"; exon_number "1";
chr11	StringTie	exon	61800545	61802462	1000	-	.	gene_id "MSTRG.32398"; transcript_id "MSTRG.32398.113"; exon_number "2";
chr11	StringTie	exon	61802801	61802926	1000	-	.	gene_id "MSTRG.32398"; transcript_id "MSTRG.32398.113"; exon_number "3";
chr11	StringTie	exon	61803032	61803111	1000	-	.	gene_id "MSTRG.32398"; transcript_id "MSTRG.32398.113"; exon_number "4";
chr11	StringTie	exon	61803363	61803459	1000	-	.	gene_id "MSTRG.32398"; transcript_id "MSTRG.32398.113"; exon_number "5";
chr11	StringTie	exon	61803670	61803767	1000	-	.	gene_id "MSTRG.32398"; transcript_id "MSTRG.32398.113"; exon_number "6";
chr11	StringTie	exon	61804685	61804761	1000	-	.	gene_id "MSTRG.32398"; transcript_id "MSTRG.32398.113"; exon_number "7";
chr11	StringTie	exon	61806664	61806724	1000	-	.	gene_id "MSTRG.32398"; transcript_id "MSTRG.32398.113"; exon_number "8";
chr11	StringTie	exon	61810751	61810879	1000	-	.	gene_id "MSTRG.32398"; transcript_id "MSTRG.32398.113"; exon_number "9";
chr11	StringTie	exon	61810974	61811075	1000	-	.	gene_id "MSTRG.32398"; transcript_id "MSTRG.32398.113"; exon_number "10";
chr11	StringTie	exon	61812471	61812668	1000	-	.	gene_id "MSTRG.32398"; transcript_id "MSTRG.32398.113"; exon_number "11";
chr11	StringTie	exon	61813243	61813353	1000	-	.	gene_id "MSTRG.32398"; transcript_id "MSTRG.32398.113"; exon_number "12";
chr11	StringTie	exon	61816262	61817158	1000	-	.	gene_id "MSTRG.32398"; transcript_id "MSTRG.32398.113"; exon_number "13";
chr11	StringTie	transcript	61797294	61810885	1000	-	.	gene_id "MSTRG.32398"; transcript_id "MSTRG.32398.114";
chr11	StringTie	exon	61797294	61800489	1000	-	.	gene_id "MSTRG.32398"; transcript_id "MSTRG.32398.114"; exon_number "1";
chr11	StringTie	exon	61800520	61802462	1000	-	.	gene_id "MSTRG.32398"; transcript_id "MSTRG.32398.114"; exon_number "2";
chr11	StringTie	exon	61802801	61802926	1000	-	.	gene_id "MSTRG.32398"; transcript_id "MSTRG.32398.114"; exon_number "3";
chr11	StringTie	exon	61803032	61803105	1000	-	.	gene_id "MSTRG.32398"; transcript_id "MSTRG.32398.114"; exon_number "4";
chr11	StringTie	exon	61803363	61803459	1000	-	.	gene_id "MSTRG.32398"; transcript_id "MSTRG.32398.114"; exon_number "5";
chr11	StringTie	exon	61803670	61803767	1000	-	.	gene_id "MSTRG.32398"; transcript_id "MSTRG.32398.114"; exon_number "6";
chr11	StringTie	exon	61804685	61804761	1000	-	.	gene_id "MSTRG.32398"; transcript_id "MSTRG.32398.114"; exon_number "7";
chr11	StringTie	exon	61806664	61806724	1000	-	.	gene_id "MSTRG.32398"; transcript_id "MSTRG.32398.114"; exon_number "8";
chr11	StringTie	exon	61810751	61810885	1000	-	.	gene_id "MSTRG.32398"; transcript_id "MSTRG.32398.114"; exon_number "9";
chr11	StringTie	transcript	61797301	61810910	1000	-	.	gene_id "MSTRG.32398"; transcript_id "MSTRG.32398.115";
chr11	StringTie	exon	61797301	61800514	1000	-	.	gene_id "MSTRG.32398"; transcript_id "MSTRG.32398.115"; exon_number "1";
chr11	StringTie	exon	61800545	61802462	1000	-	.	gene_id "MSTRG.32398"; transcript_id "MSTRG.32398.115"; exon_number "2";
chr11	StringTie	exon	61802801	61802926	1000	-	.	gene_id "MSTRG.32398"; transcript_id "MSTRG.32398.115"; exon_number "3";
chr11	StringTie	exon	61803032	61803111	1000	-	.	gene_id "MSTRG.32398"; transcript_id "MSTRG.32398.115"; exon_number "4";
chr11	StringTie	exon	61803363	61803459	1000	-	.	gene_id "MSTRG.32398"; transcript_id "MSTRG.32398.115"; exon_number "5";
chr11	StringTie	exon	61803670	61803767	1000	-	.	gene_id "MSTRG.32398"; transcript_id "MSTRG.32398.115"; exon_number "6";
chr11	StringTie	exon	61804685	61804749	1000	-	.	gene_id "MSTRG.32398"; transcript_id "MSTRG.32398.115"; exon_number "7";
chr11	StringTie	exon	61806664	61806724	1000	-	.	gene_id "MSTRG.32398"; transcript_id "MSTRG.32398.115"; exon_number "8";
chr11	StringTie	exon	61810751	61810910	1000	-	.	gene_id "MSTRG.32398"; transcript_id "MSTRG.32398.115"; exon_number "9";
chr11	StringTie	transcript	61797301	61816842	1000	-	.	gene_id "MSTRG.32398"; transcript_id "MSTRG.32398.116";
chr11	StringTie	exon	61797301	61800482	1000	-	.	gene_id "MSTRG.32398"; transcript_id "MSTRG.32398.116"; exon_number "1";
chr11	StringTie	exon	61800515	61802462	1000	-	.	gene_id "MSTRG.32398"; transcript_id "MSTRG.32398.116"; exon_number "2";
chr11	StringTie	exon	61802801	61802926	1000	-	.	gene_id "MSTRG.32398"; transcript_id "MSTRG.32398.116"; exon_number "3";
chr11	StringTie	exon	61803032	61803111	1000	-	.	gene_id "MSTRG.32398"; transcript_id "MSTRG.32398.116"; exon_number "4";
chr11	StringTie	exon	61803363	61803459	1000	-	.	gene_id "MSTRG.32398"; transcript_id "MSTRG.32398.116"; exon_number "5";
chr11	StringTie	exon	61803670	61803767	1000	-	.	gene_id "MSTRG.32398"; transcript_id "MSTRG.32398.116"; exon_number "6";
chr11	StringTie	exon	61804685	61804761	1000	-	.	gene_id "MSTRG.32398"; transcript_id "MSTRG.32398.116"; exon_number "7";
chr11	StringTie	exon	61806664	61806724	1000	-	.	gene_id "MSTRG.32398"; transcript_id "MSTRG.32398.116"; exon_number "8";
chr11	StringTie	exon	61810751	61810879	1000	-	.	gene_id "MSTRG.32398"; transcript_id "MSTRG.32398.116"; exon_number "9";
chr11	StringTie	exon	61810974	61811075	1000	-	.	gene_id "MSTRG.32398"; transcript_id "MSTRG.32398.116"; exon_number "10";
chr11	StringTie	exon	61812471	61812668	1000	-	.	gene_id "MSTRG.32398"; transcript_id "MSTRG.32398.116"; exon_number "11";
chr11	StringTie	exon	61813243	61813353	1000	-	.	gene_id "MSTRG.32398"; transcript_id "MSTRG.32398.116"; exon_number "12";
chr11	StringTie	exon	61815074	61816842	1000	-	.	gene_id "MSTRG.32398"; transcript_id "MSTRG.32398.116"; exon_number "13";
chr11	StringTie	transcript	61797404	61816819	1000	-	.	gene_id "MSTRG.32398"; transcript_id "MSTRG.32398.117";
chr11	StringTie	exon	61797404	61802462	1000	-	.	gene_id "MSTRG.32398"; transcript_id "MSTRG.32398.117"; exon_number "1";
chr11	StringTie	exon	61802801	61802926	1000	-	.	gene_id "MSTRG.32398"; transcript_id "MSTRG.32398.117"; exon_number "2";
chr11	StringTie	exon	61803032	61803184	1000	-	.	gene_id "MSTRG.32398"; transcript_id "MSTRG.32398.117"; exon_number "3";
chr11	StringTie	exon	61803312	61803459	1000	-	.	gene_id "MSTRG.32398"; transcript_id "MSTRG.32398.117"; exon_number "4";
chr11	StringTie	exon	61803670	61803767	1000	-	.	gene_id "MSTRG.32398"; transcript_id "MSTRG.32398.117"; exon_number "5";
chr11	StringTie	exon	61804685	61804761	1000	-	.	gene_id "MSTRG.32398"; transcript_id "MSTRG.32398.117"; exon_number "6";
chr11	StringTie	exon	61806664	61806724	1000	-	.	gene_id "MSTRG.32398"; transcript_id "MSTRG.32398.117"; exon_number "7";
chr11	StringTie	exon	61810751	61810879	1000	-	.	gene_id "MSTRG.32398"; transcript_id "MSTRG.32398.117"; exon_number "8";
chr11	StringTie	exon	61810974	61811075	1000	-	.	gene_id "MSTRG.32398"; transcript_id "MSTRG.32398.117"; exon_number "9";
chr11	StringTie	exon	61812471	61812668	1000	-	.	gene_id "MSTRG.32398"; transcript_id "MSTRG.32398.117"; exon_number "10";
chr11	StringTie	exon	61813243	61813353	1000	-	.	gene_id "MSTRG.32398"; transcript_id "MSTRG.32398.117"; exon_number "11";
chr11	StringTie	exon	61816555	61816819	1000	-	.	gene_id "MSTRG.32398"; transcript_id "MSTRG.32398.117"; exon_number "12";
chr11	StringTie	transcript	61797404	61816862	1000	-	.	gene_id "MSTRG.32398"; transcript_id "MSTRG.32398.118";
chr11	StringTie	exon	61797404	61800514	1000	-	.	gene_id "MSTRG.32398"; transcript_id "MSTRG.32398.118"; exon_number "1";
chr11	StringTie	exon	61800545	61802462	1000	-	.	gene_id "MSTRG.32398"; transcript_id "MSTRG.32398.118"; exon_number "2";
chr11	StringTie	exon	61802801	61802926	1000	-	.	gene_id "MSTRG.32398"; transcript_id "MSTRG.32398.118"; exon_number "3";
chr11	StringTie	exon	61803032	61803111	1000	-	.	gene_id "MSTRG.32398"; transcript_id "MSTRG.32398.118"; exon_number "4";
chr11	StringTie	exon	61803363	61803459	1000	-	.	gene_id "MSTRG.32398"; transcript_id "MSTRG.32398.118"; exon_number "5";
chr11	StringTie	exon	61803670	61803767	1000	-	.	gene_id "MSTRG.32398"; transcript_id "MSTRG.32398.118"; exon_number "6";
chr11	StringTie	exon	61804685	61804761	1000	-	.	gene_id "MSTRG.32398"; transcript_id "MSTRG.32398.118"; exon_number "7";
chr11	StringTie	exon	61806664	61806724	1000	-	.	gene_id "MSTRG.32398"; transcript_id "MSTRG.32398.118"; exon_number "8";
chr11	StringTie	exon	61810751	61811075	1000	-	.	gene_id "MSTRG.32398"; transcript_id "MSTRG.32398.118"; exon_number "9";
chr11	StringTie	exon	61812471	61812668	1000	-	.	gene_id "MSTRG.32398"; transcript_id "MSTRG.32398.118"; exon_number "10";
chr11	StringTie	exon	61813243	61813353	1000	-	.	gene_id "MSTRG.32398"; transcript_id "MSTRG.32398.118"; exon_number "11";
chr11	StringTie	exon	61814964	61816134	1000	-	.	gene_id "MSTRG.32398"; transcript_id "MSTRG.32398.118"; exon_number "12";
chr11	StringTie	exon	61816555	61816862	1000	-	.	gene_id "MSTRG.32398"; transcript_id "MSTRG.32398.118"; exon_number "13";
chr11	StringTie	transcript	61797439	61829553	1000	-	.	gene_id "MSTRG.32398"; transcript_id "MSTRG.32398.119";
chr11	StringTie	exon	61797439	61800482	1000	-	.	gene_id "MSTRG.32398"; transcript_id "MSTRG.32398.119"; exon_number "1";
chr11	StringTie	exon	61800515	61802462	1000	-	.	gene_id "MSTRG.32398"; transcript_id "MSTRG.32398.119"; exon_number "2";
chr11	StringTie	exon	61802801	61802926	1000	-	.	gene_id "MSTRG.32398"; transcript_id "MSTRG.32398.119"; exon_number "3";
chr11	StringTie	exon	61803032	61803111	1000	-	.	gene_id "MSTRG.32398"; transcript_id "MSTRG.32398.119"; exon_number "4";
chr11	StringTie	exon	61803363	61803459	1000	-	.	gene_id "MSTRG.32398"; transcript_id "MSTRG.32398.119"; exon_number "5";
chr11	StringTie	exon	61803670	61803767	1000	-	.	gene_id "MSTRG.32398"; transcript_id "MSTRG.32398.119"; exon_number "6";
chr11	StringTie	exon	61804685	61804761	1000	-	.	gene_id "MSTRG.32398"; transcript_id "MSTRG.32398.119"; exon_number "7";
chr11	StringTie	exon	61806664	61806724	1000	-	.	gene_id "MSTRG.32398"; transcript_id "MSTRG.32398.119"; exon_number "8";
chr11	StringTie	exon	61810751	61810879	1000	-	.	gene_id "MSTRG.32398"; transcript_id "MSTRG.32398.119"; exon_number "9";
chr11	StringTie	exon	61810974	61811075	1000	-	.	gene_id "MSTRG.32398"; transcript_id "MSTRG.32398.119"; exon_number "10";
chr11	StringTie	exon	61812471	61812668	1000	-	.	gene_id "MSTRG.32398"; transcript_id "MSTRG.32398.119"; exon_number "11";
chr11	StringTie	exon	61813243	61813353	1000	-	.	gene_id "MSTRG.32398"; transcript_id "MSTRG.32398.119"; exon_number "12";
chr11	StringTie	exon	61828450	61828708	1000	-	.	gene_id "MSTRG.32398"; transcript_id "MSTRG.32398.119"; exon_number "13";
chr11	StringTie	exon	61829201	61829553	1000	-	.	gene_id "MSTRG.32398"; transcript_id "MSTRG.32398.119"; exon_number "14";
chr11	StringTie	transcript	61789074	61792583	1000	-	.	gene_id "MSTRG.32398"; transcript_id "MSTRG.32398.12";
chr11	StringTie	exon	61789074	61789235	1000	-	.	gene_id "MSTRG.32398"; transcript_id "MSTRG.32398.12"; exon_number "1";
chr11	StringTie	exon	61789785	61789921	1000	-	.	gene_id "MSTRG.32398"; transcript_id "MSTRG.32398.12"; exon_number "2";
chr11	StringTie	exon	61790495	61790602	1000	-	.	gene_id "MSTRG.32398"; transcript_id "MSTRG.32398.12"; exon_number "3";
chr11	StringTie	exon	61792556	61792583	1000	-	.	gene_id "MSTRG.32398"; transcript_id "MSTRG.32398.12"; exon_number "4";
chr11	StringTie	transcript	61797455	61834984	1000	-	.	gene_id "MSTRG.32398"; transcript_id "MSTRG.32398.120";
chr11	StringTie	exon	61797455	61800514	1000	-	.	gene_id "MSTRG.32398"; transcript_id "MSTRG.32398.120"; exon_number "1";
chr11	StringTie	exon	61800545	61802462	1000	-	.	gene_id "MSTRG.32398"; transcript_id "MSTRG.32398.120"; exon_number "2";
chr11	StringTie	exon	61802801	61802926	1000	-	.	gene_id "MSTRG.32398"; transcript_id "MSTRG.32398.120"; exon_number "3";
chr11	StringTie	exon	61803032	61803111	1000	-	.	gene_id "MSTRG.32398"; transcript_id "MSTRG.32398.120"; exon_number "4";
chr11	StringTie	exon	61803363	61803459	1000	-	.	gene_id "MSTRG.32398"; transcript_id "MSTRG.32398.120"; exon_number "5";
chr11	StringTie	exon	61803670	61803767	1000	-	.	gene_id "MSTRG.32398"; transcript_id "MSTRG.32398.120"; exon_number "6";
chr11	StringTie	exon	61804685	61804761	1000	-	.	gene_id "MSTRG.32398"; transcript_id "MSTRG.32398.120"; exon_number "7";
chr11	StringTie	exon	61806664	61806724	1000	-	.	gene_id "MSTRG.32398"; transcript_id "MSTRG.32398.120"; exon_number "8";
chr11	StringTie	exon	61810751	61810879	1000	-	.	gene_id "MSTRG.32398"; transcript_id "MSTRG.32398.120"; exon_number "9";
chr11	StringTie	exon	61810974	61811075	1000	-	.	gene_id "MSTRG.32398"; transcript_id "MSTRG.32398.120"; exon_number "10";
chr11	StringTie	exon	61812471	61812668	1000	-	.	gene_id "MSTRG.32398"; transcript_id "MSTRG.32398.120"; exon_number "11";
chr11	StringTie	exon	61813243	61813353	1000	-	.	gene_id "MSTRG.32398"; transcript_id "MSTRG.32398.120"; exon_number "12";
chr11	StringTie	exon	61829201	61834984	1000	-	.	gene_id "MSTRG.32398"; transcript_id "MSTRG.32398.120"; exon_number "13";
chr11	StringTie	transcript	61797514	61817077	1000	-	.	gene_id "MSTRG.32398"; transcript_id "MSTRG.32398.121";
chr11	StringTie	exon	61797514	61802452	1000	-	.	gene_id "MSTRG.32398"; transcript_id "MSTRG.32398.121"; exon_number "1";
chr11	StringTie	exon	61802801	61802926	1000	-	.	gene_id "MSTRG.32398"; transcript_id "MSTRG.32398.121"; exon_number "2";
chr11	StringTie	exon	61803032	61803111	1000	-	.	gene_id "MSTRG.32398"; transcript_id "MSTRG.32398.121"; exon_number "3";
chr11	StringTie	exon	61803363	61803459	1000	-	.	gene_id "MSTRG.32398"; transcript_id "MSTRG.32398.121"; exon_number "4";
chr11	StringTie	exon	61803670	61803767	1000	-	.	gene_id "MSTRG.32398"; transcript_id "MSTRG.32398.121"; exon_number "5";
chr11	StringTie	exon	61804685	61804761	1000	-	.	gene_id "MSTRG.32398"; transcript_id "MSTRG.32398.121"; exon_number "6";
chr11	StringTie	exon	61806664	61806724	1000	-	.	gene_id "MSTRG.32398"; transcript_id "MSTRG.32398.121"; exon_number "7";
chr11	StringTie	exon	61810751	61810879	1000	-	.	gene_id "MSTRG.32398"; transcript_id "MSTRG.32398.121"; exon_number "8";
chr11	StringTie	exon	61810974	61811075	1000	-	.	gene_id "MSTRG.32398"; transcript_id "MSTRG.32398.121"; exon_number "9";
chr11	StringTie	exon	61812471	61812668	1000	-	.	gene_id "MSTRG.32398"; transcript_id "MSTRG.32398.121"; exon_number "10";
chr11	StringTie	exon	61813243	61813353	1000	-	.	gene_id "MSTRG.32398"; transcript_id "MSTRG.32398.121"; exon_number "11";
chr11	StringTie	exon	61816555	61817077	1000	-	.	gene_id "MSTRG.32398"; transcript_id "MSTRG.32398.121"; exon_number "12";
chr11	StringTie	transcript	61797559	61817757	1000	-	.	gene_id "MSTRG.32398"; transcript_id "MSTRG.32398.122";
chr11	StringTie	exon	61797559	61800544	1000	-	.	gene_id "MSTRG.32398"; transcript_id "MSTRG.32398.122"; exon_number "1";
chr11	StringTie	exon	61800577	61802462	1000	-	.	gene_id "MSTRG.32398"; transcript_id "MSTRG.32398.122"; exon_number "2";
chr11	StringTie	exon	61802801	61802926	1000	-	.	gene_id "MSTRG.32398"; transcript_id "MSTRG.32398.122"; exon_number "3";
chr11	StringTie	exon	61803032	61803111	1000	-	.	gene_id "MSTRG.32398"; transcript_id "MSTRG.32398.122"; exon_number "4";
chr11	StringTie	exon	61803363	61803459	1000	-	.	gene_id "MSTRG.32398"; transcript_id "MSTRG.32398.122"; exon_number "5";
chr11	StringTie	exon	61803670	61803767	1000	-	.	gene_id "MSTRG.32398"; transcript_id "MSTRG.32398.122"; exon_number "6";
chr11	StringTie	exon	61804685	61804761	1000	-	.	gene_id "MSTRG.32398"; transcript_id "MSTRG.32398.122"; exon_number "7";
chr11	StringTie	exon	61806664	61806724	1000	-	.	gene_id "MSTRG.32398"; transcript_id "MSTRG.32398.122"; exon_number "8";
chr11	StringTie	exon	61810751	61810879	1000	-	.	gene_id "MSTRG.32398"; transcript_id "MSTRG.32398.122"; exon_number "9";
chr11	StringTie	exon	61810974	61811075	1000	-	.	gene_id "MSTRG.32398"; transcript_id "MSTRG.32398.122"; exon_number "10";
chr11	StringTie	exon	61812471	61812668	1000	-	.	gene_id "MSTRG.32398"; transcript_id "MSTRG.32398.122"; exon_number "11";
chr11	StringTie	exon	61813243	61813353	1000	-	.	gene_id "MSTRG.32398"; transcript_id "MSTRG.32398.122"; exon_number "12";
chr11	StringTie	exon	61816262	61817757	1000	-	.	gene_id "MSTRG.32398"; transcript_id "MSTRG.32398.122"; exon_number "13";
chr11	StringTie	transcript	61797661	61815111	1000	-	.	gene_id "MSTRG.32398"; transcript_id "MSTRG.32398.123";
chr11	StringTie	exon	61797661	61802462	1000	-	.	gene_id "MSTRG.32398"; transcript_id "MSTRG.32398.123"; exon_number "1";
chr11	StringTie	exon	61802801	61802926	1000	-	.	gene_id "MSTRG.32398"; transcript_id "MSTRG.32398.123"; exon_number "2";
chr11	StringTie	exon	61803032	61803111	1000	-	.	gene_id "MSTRG.32398"; transcript_id "MSTRG.32398.123"; exon_number "3";
chr11	StringTie	exon	61803363	61803459	1000	-	.	gene_id "MSTRG.32398"; transcript_id "MSTRG.32398.123"; exon_number "4";
chr11	StringTie	exon	61803670	61803767	1000	-	.	gene_id "MSTRG.32398"; transcript_id "MSTRG.32398.123"; exon_number "5";
chr11	StringTie	exon	61804685	61804761	1000	-	.	gene_id "MSTRG.32398"; transcript_id "MSTRG.32398.123"; exon_number "6";
chr11	StringTie	exon	61806664	61806724	1000	-	.	gene_id "MSTRG.32398"; transcript_id "MSTRG.32398.123"; exon_number "7";
chr11	StringTie	exon	61810751	61812668	1000	-	.	gene_id "MSTRG.32398"; transcript_id "MSTRG.32398.123"; exon_number "8";
chr11	StringTie	exon	61813243	61813353	1000	-	.	gene_id "MSTRG.32398"; transcript_id "MSTRG.32398.123"; exon_number "9";
chr11	StringTie	exon	61814857	61815111	1000	-	.	gene_id "MSTRG.32398"; transcript_id "MSTRG.32398.123"; exon_number "10";
chr11	StringTie	transcript	61797717	61812483	1000	-	.	gene_id "MSTRG.32398"; transcript_id "MSTRG.32398.124";
chr11	StringTie	exon	61797717	61800489	1000	-	.	gene_id "MSTRG.32398"; transcript_id "MSTRG.32398.124"; exon_number "1";
chr11	StringTie	exon	61800520	61802462	1000	-	.	gene_id "MSTRG.32398"; transcript_id "MSTRG.32398.124"; exon_number "2";
chr11	StringTie	exon	61802801	61802926	1000	-	.	gene_id "MSTRG.32398"; transcript_id "MSTRG.32398.124"; exon_number "3";
chr11	StringTie	exon	61803032	61803111	1000	-	.	gene_id "MSTRG.32398"; transcript_id "MSTRG.32398.124"; exon_number "4";
chr11	StringTie	exon	61803363	61803459	1000	-	.	gene_id "MSTRG.32398"; transcript_id "MSTRG.32398.124"; exon_number "5";
chr11	StringTie	exon	61803670	61803767	1000	-	.	gene_id "MSTRG.32398"; transcript_id "MSTRG.32398.124"; exon_number "6";
chr11	StringTie	exon	61804685	61804749	1000	-	.	gene_id "MSTRG.32398"; transcript_id "MSTRG.32398.124"; exon_number "7";
chr11	StringTie	exon	61810727	61810879	1000	-	.	gene_id "MSTRG.32398"; transcript_id "MSTRG.32398.124"; exon_number "8";
chr11	StringTie	exon	61810974	61811075	1000	-	.	gene_id "MSTRG.32398"; transcript_id "MSTRG.32398.124"; exon_number "9";
chr11	StringTie	exon	61812477	61812483	1000	-	.	gene_id "MSTRG.32398"; transcript_id "MSTRG.32398.124"; exon_number "10";
chr11	StringTie	transcript	61798941	61816148	1000	-	.	gene_id "MSTRG.32398"; transcript_id "MSTRG.32398.125";
chr11	StringTie	exon	61798941	61802462	1000	-	.	gene_id "MSTRG.32398"; transcript_id "MSTRG.32398.125"; exon_number "1";
chr11	StringTie	exon	61802801	61802888	1000	-	.	gene_id "MSTRG.32398"; transcript_id "MSTRG.32398.125"; exon_number "2";
chr11	StringTie	exon	61803032	61803111	1000	-	.	gene_id "MSTRG.32398"; transcript_id "MSTRG.32398.125"; exon_number "3";
chr11	StringTie	exon	61803363	61803459	1000	-	.	gene_id "MSTRG.32398"; transcript_id "MSTRG.32398.125"; exon_number "4";
chr11	StringTie	exon	61803670	61803767	1000	-	.	gene_id "MSTRG.32398"; transcript_id "MSTRG.32398.125"; exon_number "5";
chr11	StringTie	exon	61804685	61804761	1000	-	.	gene_id "MSTRG.32398"; transcript_id "MSTRG.32398.125"; exon_number "6";
chr11	StringTie	exon	61806664	61806724	1000	-	.	gene_id "MSTRG.32398"; transcript_id "MSTRG.32398.125"; exon_number "7";
chr11	StringTie	exon	61810751	61810879	1000	-	.	gene_id "MSTRG.32398"; transcript_id "MSTRG.32398.125"; exon_number "8";
chr11	StringTie	exon	61810974	61811075	1000	-	.	gene_id "MSTRG.32398"; transcript_id "MSTRG.32398.125"; exon_number "9";
chr11	StringTie	exon	61812471	61812668	1000	-	.	gene_id "MSTRG.32398"; transcript_id "MSTRG.32398.125"; exon_number "10";
chr11	StringTie	exon	61813243	61813353	1000	-	.	gene_id "MSTRG.32398"; transcript_id "MSTRG.32398.125"; exon_number "11";
chr11	StringTie	exon	61813455	61813568	1000	-	.	gene_id "MSTRG.32398"; transcript_id "MSTRG.32398.125"; exon_number "12";
chr11	StringTie	exon	61815786	61816148	1000	-	.	gene_id "MSTRG.32398"; transcript_id "MSTRG.32398.125"; exon_number "13";
chr11	StringTie	transcript	61799499	61815132	1000	-	.	gene_id "MSTRG.32398"; transcript_id "MSTRG.32398.126";
chr11	StringTie	exon	61799499	61802155	1000	-	.	gene_id "MSTRG.32398"; transcript_id "MSTRG.32398.126"; exon_number "1";
chr11	StringTie	exon	61802801	61802926	1000	-	.	gene_id "MSTRG.32398"; transcript_id "MSTRG.32398.126"; exon_number "2";
chr11	StringTie	exon	61803032	61803111	1000	-	.	gene_id "MSTRG.32398"; transcript_id "MSTRG.32398.126"; exon_number "3";
chr11	StringTie	exon	61803363	61803459	1000	-	.	gene_id "MSTRG.32398"; transcript_id "MSTRG.32398.126"; exon_number "4";
chr11	StringTie	exon	61803670	61803767	1000	-	.	gene_id "MSTRG.32398"; transcript_id "MSTRG.32398.126"; exon_number "5";
chr11	StringTie	exon	61804685	61804761	1000	-	.	gene_id "MSTRG.32398"; transcript_id "MSTRG.32398.126"; exon_number "6";
chr11	StringTie	exon	61806664	61806724	1000	-	.	gene_id "MSTRG.32398"; transcript_id "MSTRG.32398.126"; exon_number "7";
chr11	StringTie	exon	61810751	61810879	1000	-	.	gene_id "MSTRG.32398"; transcript_id "MSTRG.32398.126"; exon_number "8";
chr11	StringTie	exon	61810974	61811075	1000	-	.	gene_id "MSTRG.32398"; transcript_id "MSTRG.32398.126"; exon_number "9";
chr11	StringTie	exon	61812471	61812668	1000	-	.	gene_id "MSTRG.32398"; transcript_id "MSTRG.32398.126"; exon_number "10";
chr11	StringTie	exon	61813243	61813353	1000	-	.	gene_id "MSTRG.32398"; transcript_id "MSTRG.32398.126"; exon_number "11";
chr11	StringTie	exon	61814964	61815132	1000	-	.	gene_id "MSTRG.32398"; transcript_id "MSTRG.32398.126"; exon_number "12";
chr11	StringTie	transcript	61799557	61816461	1000	-	.	gene_id "MSTRG.32398"; transcript_id "MSTRG.32398.127";
chr11	StringTie	exon	61799557	61802155	1000	-	.	gene_id "MSTRG.32398"; transcript_id "MSTRG.32398.127"; exon_number "1";
chr11	StringTie	exon	61802801	61802926	1000	-	.	gene_id "MSTRG.32398"; transcript_id "MSTRG.32398.127"; exon_number "2";
chr11	StringTie	exon	61803032	61803111	1000	-	.	gene_id "MSTRG.32398"; transcript_id "MSTRG.32398.127"; exon_number "3";
chr11	StringTie	exon	61803363	61803459	1000	-	.	gene_id "MSTRG.32398"; transcript_id "MSTRG.32398.127"; exon_number "4";
chr11	StringTie	exon	61803670	61803767	1000	-	.	gene_id "MSTRG.32398"; transcript_id "MSTRG.32398.127"; exon_number "5";
chr11	StringTie	exon	61804685	61804761	1000	-	.	gene_id "MSTRG.32398"; transcript_id "MSTRG.32398.127"; exon_number "6";
chr11	StringTie	exon	61806664	61806724	1000	-	.	gene_id "MSTRG.32398"; transcript_id "MSTRG.32398.127"; exon_number "7";
chr11	StringTie	exon	61810751	61810879	1000	-	.	gene_id "MSTRG.32398"; transcript_id "MSTRG.32398.127"; exon_number "8";
chr11	StringTie	exon	61810974	61811075	1000	-	.	gene_id "MSTRG.32398"; transcript_id "MSTRG.32398.127"; exon_number "9";
chr11	StringTie	exon	61812471	61812668	1000	-	.	gene_id "MSTRG.32398"; transcript_id "MSTRG.32398.127"; exon_number "10";
chr11	StringTie	exon	61813243	61813568	1000	-	.	gene_id "MSTRG.32398"; transcript_id "MSTRG.32398.127"; exon_number "11";
chr11	StringTie	exon	61816417	61816461	1000	-	.	gene_id "MSTRG.32398"; transcript_id "MSTRG.32398.127"; exon_number "12";
chr11	StringTie	transcript	61799596	61816461	1000	-	.	gene_id "MSTRG.32398"; transcript_id "MSTRG.32398.128";
chr11	StringTie	exon	61799596	61802462	1000	-	.	gene_id "MSTRG.32398"; transcript_id "MSTRG.32398.128"; exon_number "1";
chr11	StringTie	exon	61802801	61802926	1000	-	.	gene_id "MSTRG.32398"; transcript_id "MSTRG.32398.128"; exon_number "2";
chr11	StringTie	exon	61803032	61803111	1000	-	.	gene_id "MSTRG.32398"; transcript_id "MSTRG.32398.128"; exon_number "3";
chr11	StringTie	exon	61803363	61803459	1000	-	.	gene_id "MSTRG.32398"; transcript_id "MSTRG.32398.128"; exon_number "4";
chr11	StringTie	exon	61803670	61803767	1000	-	.	gene_id "MSTRG.32398"; transcript_id "MSTRG.32398.128"; exon_number "5";
chr11	StringTie	exon	61804685	61804761	1000	-	.	gene_id "MSTRG.32398"; transcript_id "MSTRG.32398.128"; exon_number "6";
chr11	StringTie	exon	61806664	61806724	1000	-	.	gene_id "MSTRG.32398"; transcript_id "MSTRG.32398.128"; exon_number "7";
chr11	StringTie	exon	61810751	61811075	1000	-	.	gene_id "MSTRG.32398"; transcript_id "MSTRG.32398.128"; exon_number "8";
chr11	StringTie	exon	61812471	61812668	1000	-	.	gene_id "MSTRG.32398"; transcript_id "MSTRG.32398.128"; exon_number "9";
chr11	StringTie	exon	61813243	61813568	1000	-	.	gene_id "MSTRG.32398"; transcript_id "MSTRG.32398.128"; exon_number "10";
chr11	StringTie	exon	61816417	61816461	1000	-	.	gene_id "MSTRG.32398"; transcript_id "MSTRG.32398.128"; exon_number "11";
chr11	StringTie	transcript	61799596	61829353	1000	-	.	gene_id "MSTRG.32398"; transcript_id "MSTRG.32398.129";
chr11	StringTie	exon	61799596	61800484	1000	-	.	gene_id "MSTRG.32398"; transcript_id "MSTRG.32398.129"; exon_number "1";
chr11	StringTie	exon	61800515	61802462	1000	-	.	gene_id "MSTRG.32398"; transcript_id "MSTRG.32398.129"; exon_number "2";
chr11	StringTie	exon	61802801	61802926	1000	-	.	gene_id "MSTRG.32398"; transcript_id "MSTRG.32398.129"; exon_number "3";
chr11	StringTie	exon	61803032	61803111	1000	-	.	gene_id "MSTRG.32398"; transcript_id "MSTRG.32398.129"; exon_number "4";
chr11	StringTie	exon	61803363	61803459	1000	-	.	gene_id "MSTRG.32398"; transcript_id "MSTRG.32398.129"; exon_number "5";
chr11	StringTie	exon	61803670	61803767	1000	-	.	gene_id "MSTRG.32398"; transcript_id "MSTRG.32398.129"; exon_number "6";
chr11	StringTie	exon	61804685	61804761	1000	-	.	gene_id "MSTRG.32398"; transcript_id "MSTRG.32398.129"; exon_number "7";
chr11	StringTie	exon	61806664	61806724	1000	-	.	gene_id "MSTRG.32398"; transcript_id "MSTRG.32398.129"; exon_number "8";
chr11	StringTie	exon	61810751	61810879	1000	-	.	gene_id "MSTRG.32398"; transcript_id "MSTRG.32398.129"; exon_number "9";
chr11	StringTie	exon	61810974	61811075	1000	-	.	gene_id "MSTRG.32398"; transcript_id "MSTRG.32398.129"; exon_number "10";
chr11	StringTie	exon	61812471	61812668	1000	-	.	gene_id "MSTRG.32398"; transcript_id "MSTRG.32398.129"; exon_number "11";
chr11	StringTie	exon	61813243	61813353	1000	-	.	gene_id "MSTRG.32398"; transcript_id "MSTRG.32398.129"; exon_number "12";
chr11	StringTie	exon	61828450	61828708	1000	-	.	gene_id "MSTRG.32398"; transcript_id "MSTRG.32398.129"; exon_number "13";
chr11	StringTie	exon	61829201	61829353	1000	-	.	gene_id "MSTRG.32398"; transcript_id "MSTRG.32398.129"; exon_number "14";
chr11	StringTie	transcript	61789105	61792655	1000	-	.	gene_id "MSTRG.32398"; transcript_id "MSTRG.32398.13";
chr11	StringTie	exon	61789105	61789235	1000	-	.	gene_id "MSTRG.32398"; transcript_id "MSTRG.32398.13"; exon_number "1";
chr11	StringTie	exon	61789785	61789921	1000	-	.	gene_id "MSTRG.32398"; transcript_id "MSTRG.32398.13"; exon_number "2";
chr11	StringTie	exon	61790493	61790509	1000	-	.	gene_id "MSTRG.32398"; transcript_id "MSTRG.32398.13"; exon_number "3";
chr11	StringTie	exon	61790552	61790602	1000	-	.	gene_id "MSTRG.32398"; transcript_id "MSTRG.32398.13"; exon_number "4";
chr11	StringTie	exon	61792556	61792655	1000	-	.	gene_id "MSTRG.32398"; transcript_id "MSTRG.32398.13"; exon_number "5";
chr11	StringTie	transcript	61799599	61815132	1000	-	.	gene_id "MSTRG.32398"; transcript_id "MSTRG.32398.130";
chr11	StringTie	exon	61799599	61800544	1000	-	.	gene_id "MSTRG.32398"; transcript_id "MSTRG.32398.130"; exon_number "1";
chr11	StringTie	exon	61800577	61802155	1000	-	.	gene_id "MSTRG.32398"; transcript_id "MSTRG.32398.130"; exon_number "2";
chr11	StringTie	exon	61802801	61802926	1000	-	.	gene_id "MSTRG.32398"; transcript_id "MSTRG.32398.130"; exon_number "3";
chr11	StringTie	exon	61803032	61803111	1000	-	.	gene_id "MSTRG.32398"; transcript_id "MSTRG.32398.130"; exon_number "4";
chr11	StringTie	exon	61803363	61803459	1000	-	.	gene_id "MSTRG.32398"; transcript_id "MSTRG.32398.130"; exon_number "5";
chr11	StringTie	exon	61803670	61803767	1000	-	.	gene_id "MSTRG.32398"; transcript_id "MSTRG.32398.130"; exon_number "6";
chr11	StringTie	exon	61804685	61804761	1000	-	.	gene_id "MSTRG.32398"; transcript_id "MSTRG.32398.130"; exon_number "7";
chr11	StringTie	exon	61806664	61806724	1000	-	.	gene_id "MSTRG.32398"; transcript_id "MSTRG.32398.130"; exon_number "8";
chr11	StringTie	exon	61810751	61810879	1000	-	.	gene_id "MSTRG.32398"; transcript_id "MSTRG.32398.130"; exon_number "9";
chr11	StringTie	exon	61810974	61811075	1000	-	.	gene_id "MSTRG.32398"; transcript_id "MSTRG.32398.130"; exon_number "10";
chr11	StringTie	exon	61812471	61812668	1000	-	.	gene_id "MSTRG.32398"; transcript_id "MSTRG.32398.130"; exon_number "11";
chr11	StringTie	exon	61813243	61813353	1000	-	.	gene_id "MSTRG.32398"; transcript_id "MSTRG.32398.130"; exon_number "12";
chr11	StringTie	exon	61814964	61815132	1000	-	.	gene_id "MSTRG.32398"; transcript_id "MSTRG.32398.130"; exon_number "13";
chr11	StringTie	transcript	61799608	61815291	1000	-	.	gene_id "MSTRG.32398"; transcript_id "MSTRG.32398.131";
chr11	StringTie	exon	61799608	61800489	1000	-	.	gene_id "MSTRG.32398"; transcript_id "MSTRG.32398.131"; exon_number "1";
chr11	StringTie	exon	61800552	61802462	1000	-	.	gene_id "MSTRG.32398"; transcript_id "MSTRG.32398.131"; exon_number "2";
chr11	StringTie	exon	61802801	61802926	1000	-	.	gene_id "MSTRG.32398"; transcript_id "MSTRG.32398.131"; exon_number "3";
chr11	StringTie	exon	61803032	61803111	1000	-	.	gene_id "MSTRG.32398"; transcript_id "MSTRG.32398.131"; exon_number "4";
chr11	StringTie	exon	61803363	61803459	1000	-	.	gene_id "MSTRG.32398"; transcript_id "MSTRG.32398.131"; exon_number "5";
chr11	StringTie	exon	61803670	61803767	1000	-	.	gene_id "MSTRG.32398"; transcript_id "MSTRG.32398.131"; exon_number "6";
chr11	StringTie	exon	61804685	61804761	1000	-	.	gene_id "MSTRG.32398"; transcript_id "MSTRG.32398.131"; exon_number "7";
chr11	StringTie	exon	61806664	61806724	1000	-	.	gene_id "MSTRG.32398"; transcript_id "MSTRG.32398.131"; exon_number "8";
chr11	StringTie	exon	61810751	61810879	1000	-	.	gene_id "MSTRG.32398"; transcript_id "MSTRG.32398.131"; exon_number "9";
chr11	StringTie	exon	61810974	61811075	1000	-	.	gene_id "MSTRG.32398"; transcript_id "MSTRG.32398.131"; exon_number "10";
chr11	StringTie	exon	61812471	61812668	1000	-	.	gene_id "MSTRG.32398"; transcript_id "MSTRG.32398.131"; exon_number "11";
chr11	StringTie	exon	61813243	61813353	1000	-	.	gene_id "MSTRG.32398"; transcript_id "MSTRG.32398.131"; exon_number "12";
chr11	StringTie	exon	61814796	61815291	1000	-	.	gene_id "MSTRG.32398"; transcript_id "MSTRG.32398.131"; exon_number "13";
chr11	StringTie	transcript	61799609	61816844	1000	-	.	gene_id "MSTRG.32398"; transcript_id "MSTRG.32398.132";
chr11	StringTie	exon	61799609	61800550	1000	-	.	gene_id "MSTRG.32398"; transcript_id "MSTRG.32398.132"; exon_number "1";
chr11	StringTie	exon	61800581	61802462	1000	-	.	gene_id "MSTRG.32398"; transcript_id "MSTRG.32398.132"; exon_number "2";
chr11	StringTie	exon	61802801	61802926	1000	-	.	gene_id "MSTRG.32398"; transcript_id "MSTRG.32398.132"; exon_number "3";
chr11	StringTie	exon	61803032	61803111	1000	-	.	gene_id "MSTRG.32398"; transcript_id "MSTRG.32398.132"; exon_number "4";
chr11	StringTie	exon	61803363	61803459	1000	-	.	gene_id "MSTRG.32398"; transcript_id "MSTRG.32398.132"; exon_number "5";
chr11	StringTie	exon	61803670	61803767	1000	-	.	gene_id "MSTRG.32398"; transcript_id "MSTRG.32398.132"; exon_number "6";
chr11	StringTie	exon	61804685	61804761	1000	-	.	gene_id "MSTRG.32398"; transcript_id "MSTRG.32398.132"; exon_number "7";
chr11	StringTie	exon	61806664	61806724	1000	-	.	gene_id "MSTRG.32398"; transcript_id "MSTRG.32398.132"; exon_number "8";
chr11	StringTie	exon	61810751	61810879	1000	-	.	gene_id "MSTRG.32398"; transcript_id "MSTRG.32398.132"; exon_number "9";
chr11	StringTie	exon	61810974	61811075	1000	-	.	gene_id "MSTRG.32398"; transcript_id "MSTRG.32398.132"; exon_number "10";
chr11	StringTie	exon	61812471	61812668	1000	-	.	gene_id "MSTRG.32398"; transcript_id "MSTRG.32398.132"; exon_number "11";
chr11	StringTie	exon	61813243	61813353	1000	-	.	gene_id "MSTRG.32398"; transcript_id "MSTRG.32398.132"; exon_number "12";
chr11	StringTie	exon	61816555	61816844	1000	-	.	gene_id "MSTRG.32398"; transcript_id "MSTRG.32398.132"; exon_number "13";
chr11	StringTie	transcript	61799614	61816031	1000	-	.	gene_id "MSTRG.32398"; transcript_id "MSTRG.32398.133";
chr11	StringTie	exon	61799614	61802462	1000	-	.	gene_id "MSTRG.32398"; transcript_id "MSTRG.32398.133"; exon_number "1";
chr11	StringTie	exon	61802801	61802926	1000	-	.	gene_id "MSTRG.32398"; transcript_id "MSTRG.32398.133"; exon_number "2";
chr11	StringTie	exon	61803032	61803111	1000	-	.	gene_id "MSTRG.32398"; transcript_id "MSTRG.32398.133"; exon_number "3";
chr11	StringTie	exon	61803363	61803459	1000	-	.	gene_id "MSTRG.32398"; transcript_id "MSTRG.32398.133"; exon_number "4";
chr11	StringTie	exon	61803670	61803767	1000	-	.	gene_id "MSTRG.32398"; transcript_id "MSTRG.32398.133"; exon_number "5";
chr11	StringTie	exon	61804685	61804761	1000	-	.	gene_id "MSTRG.32398"; transcript_id "MSTRG.32398.133"; exon_number "6";
chr11	StringTie	exon	61810751	61810879	1000	-	.	gene_id "MSTRG.32398"; transcript_id "MSTRG.32398.133"; exon_number "7";
chr11	StringTie	exon	61810974	61811075	1000	-	.	gene_id "MSTRG.32398"; transcript_id "MSTRG.32398.133"; exon_number "8";
chr11	StringTie	exon	61812471	61812668	1000	-	.	gene_id "MSTRG.32398"; transcript_id "MSTRG.32398.133"; exon_number "9";
chr11	StringTie	exon	61813243	61813353	1000	-	.	gene_id "MSTRG.32398"; transcript_id "MSTRG.32398.133"; exon_number "10";
chr11	StringTie	exon	61815786	61816031	1000	-	.	gene_id "MSTRG.32398"; transcript_id "MSTRG.32398.133"; exon_number "11";
chr11	StringTie	transcript	61799617	61816061	1000	-	.	gene_id "MSTRG.32398"; transcript_id "MSTRG.32398.134";
chr11	StringTie	exon	61799617	61800514	1000	-	.	gene_id "MSTRG.32398"; transcript_id "MSTRG.32398.134"; exon_number "1";
chr11	StringTie	exon	61800545	61802462	1000	-	.	gene_id "MSTRG.32398"; transcript_id "MSTRG.32398.134"; exon_number "2";
chr11	StringTie	exon	61802801	61802926	1000	-	.	gene_id "MSTRG.32398"; transcript_id "MSTRG.32398.134"; exon_number "3";
chr11	StringTie	exon	61803032	61803111	1000	-	.	gene_id "MSTRG.32398"; transcript_id "MSTRG.32398.134"; exon_number "4";
chr11	StringTie	exon	61803363	61803459	1000	-	.	gene_id "MSTRG.32398"; transcript_id "MSTRG.32398.134"; exon_number "5";
chr11	StringTie	exon	61803670	61803767	1000	-	.	gene_id "MSTRG.32398"; transcript_id "MSTRG.32398.134"; exon_number "6";
chr11	StringTie	exon	61804685	61804761	1000	-	.	gene_id "MSTRG.32398"; transcript_id "MSTRG.32398.134"; exon_number "7";
chr11	StringTie	exon	61806664	61806724	1000	-	.	gene_id "MSTRG.32398"; transcript_id "MSTRG.32398.134"; exon_number "8";
chr11	StringTie	exon	61810751	61811075	1000	-	.	gene_id "MSTRG.32398"; transcript_id "MSTRG.32398.134"; exon_number "9";
chr11	StringTie	exon	61812471	61812668	1000	-	.	gene_id "MSTRG.32398"; transcript_id "MSTRG.32398.134"; exon_number "10";
chr11	StringTie	exon	61813243	61813353	1000	-	.	gene_id "MSTRG.32398"; transcript_id "MSTRG.32398.134"; exon_number "11";
chr11	StringTie	exon	61815074	61816061	1000	-	.	gene_id "MSTRG.32398"; transcript_id "MSTRG.32398.134"; exon_number "12";
chr11	StringTie	transcript	61799617	61816798	1000	-	.	gene_id "MSTRG.32398"; transcript_id "MSTRG.32398.135";
chr11	StringTie	exon	61799617	61800514	1000	-	.	gene_id "MSTRG.32398"; transcript_id "MSTRG.32398.135"; exon_number "1";
chr11	StringTie	exon	61800545	61802462	1000	-	.	gene_id "MSTRG.32398"; transcript_id "MSTRG.32398.135"; exon_number "2";
chr11	StringTie	exon	61802801	61802926	1000	-	.	gene_id "MSTRG.32398"; transcript_id "MSTRG.32398.135"; exon_number "3";
chr11	StringTie	exon	61803032	61803111	1000	-	.	gene_id "MSTRG.32398"; transcript_id "MSTRG.32398.135"; exon_number "4";
chr11	StringTie	exon	61803363	61803459	1000	-	.	gene_id "MSTRG.32398"; transcript_id "MSTRG.32398.135"; exon_number "5";
chr11	StringTie	exon	61803670	61803767	1000	-	.	gene_id "MSTRG.32398"; transcript_id "MSTRG.32398.135"; exon_number "6";
chr11	StringTie	exon	61804685	61804761	1000	-	.	gene_id "MSTRG.32398"; transcript_id "MSTRG.32398.135"; exon_number "7";
chr11	StringTie	exon	61806664	61806724	1000	-	.	gene_id "MSTRG.32398"; transcript_id "MSTRG.32398.135"; exon_number "8";
chr11	StringTie	exon	61810751	61810879	1000	-	.	gene_id "MSTRG.32398"; transcript_id "MSTRG.32398.135"; exon_number "9";
chr11	StringTie	exon	61810974	61811075	1000	-	.	gene_id "MSTRG.32398"; transcript_id "MSTRG.32398.135"; exon_number "10";
chr11	StringTie	exon	61812471	61812668	1000	-	.	gene_id "MSTRG.32398"; transcript_id "MSTRG.32398.135"; exon_number "11";
chr11	StringTie	exon	61813243	61813353	1000	-	.	gene_id "MSTRG.32398"; transcript_id "MSTRG.32398.135"; exon_number "12";
chr11	StringTie	exon	61815786	61816798	1000	-	.	gene_id "MSTRG.32398"; transcript_id "MSTRG.32398.135"; exon_number "13";
chr11	StringTie	transcript	61799617	61816798	1000	-	.	gene_id "MSTRG.32398"; transcript_id "MSTRG.32398.136";
chr11	StringTie	exon	61799617	61800544	1000	-	.	gene_id "MSTRG.32398"; transcript_id "MSTRG.32398.136"; exon_number "1";
chr11	StringTie	exon	61800577	61802462	1000	-	.	gene_id "MSTRG.32398"; transcript_id "MSTRG.32398.136"; exon_number "2";
chr11	StringTie	exon	61802801	61802926	1000	-	.	gene_id "MSTRG.32398"; transcript_id "MSTRG.32398.136"; exon_number "3";
chr11	StringTie	exon	61803032	61803111	1000	-	.	gene_id "MSTRG.32398"; transcript_id "MSTRG.32398.136"; exon_number "4";
chr11	StringTie	exon	61803363	61803459	1000	-	.	gene_id "MSTRG.32398"; transcript_id "MSTRG.32398.136"; exon_number "5";
chr11	StringTie	exon	61803670	61803767	1000	-	.	gene_id "MSTRG.32398"; transcript_id "MSTRG.32398.136"; exon_number "6";
chr11	StringTie	exon	61804685	61804761	1000	-	.	gene_id "MSTRG.32398"; transcript_id "MSTRG.32398.136"; exon_number "7";
chr11	StringTie	exon	61806664	61806724	1000	-	.	gene_id "MSTRG.32398"; transcript_id "MSTRG.32398.136"; exon_number "8";
chr11	StringTie	exon	61810751	61810879	1000	-	.	gene_id "MSTRG.32398"; transcript_id "MSTRG.32398.136"; exon_number "9";
chr11	StringTie	exon	61810974	61811075	1000	-	.	gene_id "MSTRG.32398"; transcript_id "MSTRG.32398.136"; exon_number "10";
chr11	StringTie	exon	61812471	61812668	1000	-	.	gene_id "MSTRG.32398"; transcript_id "MSTRG.32398.136"; exon_number "11";
chr11	StringTie	exon	61813243	61813353	1000	-	.	gene_id "MSTRG.32398"; transcript_id "MSTRG.32398.136"; exon_number "12";
chr11	StringTie	exon	61815786	61816798	1000	-	.	gene_id "MSTRG.32398"; transcript_id "MSTRG.32398.136"; exon_number "13";
chr11	StringTie	transcript	61799617	61817550	1000	-	.	gene_id "MSTRG.32398"; transcript_id "MSTRG.32398.137";
chr11	StringTie	exon	61799617	61800519	1000	-	.	gene_id "MSTRG.32398"; transcript_id "MSTRG.32398.137"; exon_number "1";
chr11	StringTie	exon	61800552	61802462	1000	-	.	gene_id "MSTRG.32398"; transcript_id "MSTRG.32398.137"; exon_number "2";
chr11	StringTie	exon	61802801	61802926	1000	-	.	gene_id "MSTRG.32398"; transcript_id "MSTRG.32398.137"; exon_number "3";
chr11	StringTie	exon	61803032	61803105	1000	-	.	gene_id "MSTRG.32398"; transcript_id "MSTRG.32398.137"; exon_number "4";
chr11	StringTie	exon	61803363	61803459	1000	-	.	gene_id "MSTRG.32398"; transcript_id "MSTRG.32398.137"; exon_number "5";
chr11	StringTie	exon	61803670	61803767	1000	-	.	gene_id "MSTRG.32398"; transcript_id "MSTRG.32398.137"; exon_number "6";
chr11	StringTie	exon	61804685	61804761	1000	-	.	gene_id "MSTRG.32398"; transcript_id "MSTRG.32398.137"; exon_number "7";
chr11	StringTie	exon	61806664	61806724	1000	-	.	gene_id "MSTRG.32398"; transcript_id "MSTRG.32398.137"; exon_number "8";
chr11	StringTie	exon	61810751	61810879	1000	-	.	gene_id "MSTRG.32398"; transcript_id "MSTRG.32398.137"; exon_number "9";
chr11	StringTie	exon	61810974	61811075	1000	-	.	gene_id "MSTRG.32398"; transcript_id "MSTRG.32398.137"; exon_number "10";
chr11	StringTie	exon	61812471	61812668	1000	-	.	gene_id "MSTRG.32398"; transcript_id "MSTRG.32398.137"; exon_number "11";
chr11	StringTie	exon	61813243	61813353	1000	-	.	gene_id "MSTRG.32398"; transcript_id "MSTRG.32398.137"; exon_number "12";
chr11	StringTie	exon	61813455	61813568	1000	-	.	gene_id "MSTRG.32398"; transcript_id "MSTRG.32398.137"; exon_number "13";
chr11	StringTie	exon	61814142	61816134	1000	-	.	gene_id "MSTRG.32398"; transcript_id "MSTRG.32398.137"; exon_number "14";
chr11	StringTie	exon	61816555	61817550	1000	-	.	gene_id "MSTRG.32398"; transcript_id "MSTRG.32398.137"; exon_number "15";
chr11	StringTie	transcript	61799618	61815291	1000	-	.	gene_id "MSTRG.32398"; transcript_id "MSTRG.32398.138";
chr11	StringTie	exon	61799618	61800519	1000	-	.	gene_id "MSTRG.32398"; transcript_id "MSTRG.32398.138"; exon_number "1";
chr11	StringTie	exon	61800552	61802462	1000	-	.	gene_id "MSTRG.32398"; transcript_id "MSTRG.32398.138"; exon_number "2";
chr11	StringTie	exon	61802801	61802926	1000	-	.	gene_id "MSTRG.32398"; transcript_id "MSTRG.32398.138"; exon_number "3";
chr11	StringTie	exon	61803032	61803111	1000	-	.	gene_id "MSTRG.32398"; transcript_id "MSTRG.32398.138"; exon_number "4";
chr11	StringTie	exon	61803363	61803459	1000	-	.	gene_id "MSTRG.32398"; transcript_id "MSTRG.32398.138"; exon_number "5";
chr11	StringTie	exon	61803670	61803767	1000	-	.	gene_id "MSTRG.32398"; transcript_id "MSTRG.32398.138"; exon_number "6";
chr11	StringTie	exon	61804685	61804761	1000	-	.	gene_id "MSTRG.32398"; transcript_id "MSTRG.32398.138"; exon_number "7";
chr11	StringTie	exon	61806664	61806724	1000	-	.	gene_id "MSTRG.32398"; transcript_id "MSTRG.32398.138"; exon_number "8";
chr11	StringTie	exon	61810751	61810879	1000	-	.	gene_id "MSTRG.32398"; transcript_id "MSTRG.32398.138"; exon_number "9";
chr11	StringTie	exon	61810974	61811075	1000	-	.	gene_id "MSTRG.32398"; transcript_id "MSTRG.32398.138"; exon_number "10";
chr11	StringTie	exon	61812471	61812668	1000	-	.	gene_id "MSTRG.32398"; transcript_id "MSTRG.32398.138"; exon_number "11";
chr11	StringTie	exon	61813243	61813353	1000	-	.	gene_id "MSTRG.32398"; transcript_id "MSTRG.32398.138"; exon_number "12";
chr11	StringTie	exon	61814796	61815291	1000	-	.	gene_id "MSTRG.32398"; transcript_id "MSTRG.32398.138"; exon_number "13";
chr11	StringTie	transcript	61799620	61816795	1000	-	.	gene_id "MSTRG.32398"; transcript_id "MSTRG.32398.139";
chr11	StringTie	exon	61799620	61802462	1000	-	.	gene_id "MSTRG.32398"; transcript_id "MSTRG.32398.139"; exon_number "1";
chr11	StringTie	exon	61802801	61802926	1000	-	.	gene_id "MSTRG.32398"; transcript_id "MSTRG.32398.139"; exon_number "2";
chr11	StringTie	exon	61803363	61803459	1000	-	.	gene_id "MSTRG.32398"; transcript_id "MSTRG.32398.139"; exon_number "3";
chr11	StringTie	exon	61803670	61803767	1000	-	.	gene_id "MSTRG.32398"; transcript_id "MSTRG.32398.139"; exon_number "4";
chr11	StringTie	exon	61804685	61804761	1000	-	.	gene_id "MSTRG.32398"; transcript_id "MSTRG.32398.139"; exon_number "5";
chr11	StringTie	exon	61806664	61806724	1000	-	.	gene_id "MSTRG.32398"; transcript_id "MSTRG.32398.139"; exon_number "6";
chr11	StringTie	exon	61810751	61810879	1000	-	.	gene_id "MSTRG.32398"; transcript_id "MSTRG.32398.139"; exon_number "7";
chr11	StringTie	exon	61810974	61811075	1000	-	.	gene_id "MSTRG.32398"; transcript_id "MSTRG.32398.139"; exon_number "8";
chr11	StringTie	exon	61812471	61812668	1000	-	.	gene_id "MSTRG.32398"; transcript_id "MSTRG.32398.139"; exon_number "9";
chr11	StringTie	exon	61813243	61813353	1000	-	.	gene_id "MSTRG.32398"; transcript_id "MSTRG.32398.139"; exon_number "10";
chr11	StringTie	exon	61816555	61816795	1000	-	.	gene_id "MSTRG.32398"; transcript_id "MSTRG.32398.139"; exon_number "11";
chr11	StringTie	transcript	61789107	61792742	1000	-	.	gene_id "MSTRG.32398"; transcript_id "MSTRG.32398.14";
chr11	StringTie	exon	61789107	61789235	1000	-	.	gene_id "MSTRG.32398"; transcript_id "MSTRG.32398.14"; exon_number "1";
chr11	StringTie	exon	61789785	61789812	1000	-	.	gene_id "MSTRG.32398"; transcript_id "MSTRG.32398.14"; exon_number "2";
chr11	StringTie	exon	61789862	61789921	1000	-	.	gene_id "MSTRG.32398"; transcript_id "MSTRG.32398.14"; exon_number "3";
chr11	StringTie	exon	61790493	61790602	1000	-	.	gene_id "MSTRG.32398"; transcript_id "MSTRG.32398.14"; exon_number "4";
chr11	StringTie	exon	61792556	61792742	1000	-	.	gene_id "MSTRG.32398"; transcript_id "MSTRG.32398.14"; exon_number "5";
chr11	StringTie	transcript	61799620	61816144	1000	-	.	gene_id "MSTRG.32398"; transcript_id "MSTRG.32398.140";
chr11	StringTie	exon	61799620	61802462	1000	-	.	gene_id "MSTRG.32398"; transcript_id "MSTRG.32398.140"; exon_number "1";
chr11	StringTie	exon	61802801	61802926	1000	-	.	gene_id "MSTRG.32398"; transcript_id "MSTRG.32398.140"; exon_number "2";
chr11	StringTie	exon	61803032	61803111	1000	-	.	gene_id "MSTRG.32398"; transcript_id "MSTRG.32398.140"; exon_number "3";
chr11	StringTie	exon	61803363	61803459	1000	-	.	gene_id "MSTRG.32398"; transcript_id "MSTRG.32398.140"; exon_number "4";
chr11	StringTie	exon	61803670	61803767	1000	-	.	gene_id "MSTRG.32398"; transcript_id "MSTRG.32398.140"; exon_number "5";
chr11	StringTie	exon	61804685	61804761	1000	-	.	gene_id "MSTRG.32398"; transcript_id "MSTRG.32398.140"; exon_number "6";
chr11	StringTie	exon	61806664	61806724	1000	-	.	gene_id "MSTRG.32398"; transcript_id "MSTRG.32398.140"; exon_number "7";
chr11	StringTie	exon	61810751	61810879	1000	-	.	gene_id "MSTRG.32398"; transcript_id "MSTRG.32398.140"; exon_number "8";
chr11	StringTie	exon	61810974	61811075	1000	-	.	gene_id "MSTRG.32398"; transcript_id "MSTRG.32398.140"; exon_number "9";
chr11	StringTie	exon	61812471	61812668	1000	-	.	gene_id "MSTRG.32398"; transcript_id "MSTRG.32398.140"; exon_number "10";
chr11	StringTie	exon	61813243	61813353	1000	-	.	gene_id "MSTRG.32398"; transcript_id "MSTRG.32398.140"; exon_number "11";
chr11	StringTie	exon	61814366	61816144	1000	-	.	gene_id "MSTRG.32398"; transcript_id "MSTRG.32398.140"; exon_number "12";
chr11	StringTie	transcript	61799620	61816771	1000	-	.	gene_id "MSTRG.32398"; transcript_id "MSTRG.32398.141";
chr11	StringTie	exon	61799620	61802462	1000	-	.	gene_id "MSTRG.32398"; transcript_id "MSTRG.32398.141"; exon_number "1";
chr11	StringTie	exon	61802801	61802926	1000	-	.	gene_id "MSTRG.32398"; transcript_id "MSTRG.32398.141"; exon_number "2";
chr11	StringTie	exon	61803032	61803111	1000	-	.	gene_id "MSTRG.32398"; transcript_id "MSTRG.32398.141"; exon_number "3";
chr11	StringTie	exon	61803363	61803767	1000	-	.	gene_id "MSTRG.32398"; transcript_id "MSTRG.32398.141"; exon_number "4";
chr11	StringTie	exon	61804685	61804761	1000	-	.	gene_id "MSTRG.32398"; transcript_id "MSTRG.32398.141"; exon_number "5";
chr11	StringTie	exon	61806664	61806724	1000	-	.	gene_id "MSTRG.32398"; transcript_id "MSTRG.32398.141"; exon_number "6";
chr11	StringTie	exon	61810751	61810879	1000	-	.	gene_id "MSTRG.32398"; transcript_id "MSTRG.32398.141"; exon_number "7";
chr11	StringTie	exon	61810974	61811075	1000	-	.	gene_id "MSTRG.32398"; transcript_id "MSTRG.32398.141"; exon_number "8";
chr11	StringTie	exon	61811819	61811978	1000	-	.	gene_id "MSTRG.32398"; transcript_id "MSTRG.32398.141"; exon_number "9";
chr11	StringTie	exon	61812471	61812668	1000	-	.	gene_id "MSTRG.32398"; transcript_id "MSTRG.32398.141"; exon_number "10";
chr11	StringTie	exon	61813243	61813353	1000	-	.	gene_id "MSTRG.32398"; transcript_id "MSTRG.32398.141"; exon_number "11";
chr11	StringTie	exon	61816555	61816771	1000	-	.	gene_id "MSTRG.32398"; transcript_id "MSTRG.32398.141"; exon_number "12";
chr11	StringTie	transcript	61799620	61817153	1000	-	.	gene_id "MSTRG.32398"; transcript_id "MSTRG.32398.142";
chr11	StringTie	exon	61799620	61800514	1000	-	.	gene_id "MSTRG.32398"; transcript_id "MSTRG.32398.142"; exon_number "1";
chr11	StringTie	exon	61800577	61802462	1000	-	.	gene_id "MSTRG.32398"; transcript_id "MSTRG.32398.142"; exon_number "2";
chr11	StringTie	exon	61802801	61802926	1000	-	.	gene_id "MSTRG.32398"; transcript_id "MSTRG.32398.142"; exon_number "3";
chr11	StringTie	exon	61803032	61803111	1000	-	.	gene_id "MSTRG.32398"; transcript_id "MSTRG.32398.142"; exon_number "4";
chr11	StringTie	exon	61803363	61803459	1000	-	.	gene_id "MSTRG.32398"; transcript_id "MSTRG.32398.142"; exon_number "5";
chr11	StringTie	exon	61803670	61803767	1000	-	.	gene_id "MSTRG.32398"; transcript_id "MSTRG.32398.142"; exon_number "6";
chr11	StringTie	exon	61804685	61804761	1000	-	.	gene_id "MSTRG.32398"; transcript_id "MSTRG.32398.142"; exon_number "7";
chr11	StringTie	exon	61806664	61806724	1000	-	.	gene_id "MSTRG.32398"; transcript_id "MSTRG.32398.142"; exon_number "8";
chr11	StringTie	exon	61810751	61810879	1000	-	.	gene_id "MSTRG.32398"; transcript_id "MSTRG.32398.142"; exon_number "9";
chr11	StringTie	exon	61810974	61811069	1000	-	.	gene_id "MSTRG.32398"; transcript_id "MSTRG.32398.142"; exon_number "10";
chr11	StringTie	exon	61812471	61812668	1000	-	.	gene_id "MSTRG.32398"; transcript_id "MSTRG.32398.142"; exon_number "11";
chr11	StringTie	exon	61813243	61813353	1000	-	.	gene_id "MSTRG.32398"; transcript_id "MSTRG.32398.142"; exon_number "12";
chr11	StringTie	exon	61816555	61817153	1000	-	.	gene_id "MSTRG.32398"; transcript_id "MSTRG.32398.142"; exon_number "13";
chr11	StringTie	transcript	61799621	61815111	1000	-	.	gene_id "MSTRG.32398"; transcript_id "MSTRG.32398.143";
chr11	StringTie	exon	61799621	61802462	1000	-	.	gene_id "MSTRG.32398"; transcript_id "MSTRG.32398.143"; exon_number "1";
chr11	StringTie	exon	61802801	61802926	1000	-	.	gene_id "MSTRG.32398"; transcript_id "MSTRG.32398.143"; exon_number "2";
chr11	StringTie	exon	61803032	61803111	1000	-	.	gene_id "MSTRG.32398"; transcript_id "MSTRG.32398.143"; exon_number "3";
chr11	StringTie	exon	61803363	61803459	1000	-	.	gene_id "MSTRG.32398"; transcript_id "MSTRG.32398.143"; exon_number "4";
chr11	StringTie	exon	61803670	61803767	1000	-	.	gene_id "MSTRG.32398"; transcript_id "MSTRG.32398.143"; exon_number "5";
chr11	StringTie	exon	61804685	61804761	1000	-	.	gene_id "MSTRG.32398"; transcript_id "MSTRG.32398.143"; exon_number "6";
chr11	StringTie	exon	61806664	61806724	1000	-	.	gene_id "MSTRG.32398"; transcript_id "MSTRG.32398.143"; exon_number "7";
chr11	StringTie	exon	61812471	61812668	1000	-	.	gene_id "MSTRG.32398"; transcript_id "MSTRG.32398.143"; exon_number "8";
chr11	StringTie	exon	61813243	61813353	1000	-	.	gene_id "MSTRG.32398"; transcript_id "MSTRG.32398.143"; exon_number "9";
chr11	StringTie	exon	61814857	61815111	1000	-	.	gene_id "MSTRG.32398"; transcript_id "MSTRG.32398.143"; exon_number "10";
chr11	StringTie	transcript	61799622	61816780	1000	-	.	gene_id "MSTRG.32398"; transcript_id "MSTRG.32398.144";
chr11	StringTie	exon	61799622	61800514	1000	-	.	gene_id "MSTRG.32398"; transcript_id "MSTRG.32398.144"; exon_number "1";
chr11	StringTie	exon	61800545	61802462	1000	-	.	gene_id "MSTRG.32398"; transcript_id "MSTRG.32398.144"; exon_number "2";
chr11	StringTie	exon	61802801	61802926	1000	-	.	gene_id "MSTRG.32398"; transcript_id "MSTRG.32398.144"; exon_number "3";
chr11	StringTie	exon	61803032	61803111	1000	-	.	gene_id "MSTRG.32398"; transcript_id "MSTRG.32398.144"; exon_number "4";
chr11	StringTie	exon	61803363	61803459	1000	-	.	gene_id "MSTRG.32398"; transcript_id "MSTRG.32398.144"; exon_number "5";
chr11	StringTie	exon	61803670	61803767	1000	-	.	gene_id "MSTRG.32398"; transcript_id "MSTRG.32398.144"; exon_number "6";
chr11	StringTie	exon	61804685	61804761	1000	-	.	gene_id "MSTRG.32398"; transcript_id "MSTRG.32398.144"; exon_number "7";
chr11	StringTie	exon	61806664	61806724	1000	-	.	gene_id "MSTRG.32398"; transcript_id "MSTRG.32398.144"; exon_number "8";
chr11	StringTie	exon	61810751	61810879	1000	-	.	gene_id "MSTRG.32398"; transcript_id "MSTRG.32398.144"; exon_number "9";
chr11	StringTie	exon	61810974	61811075	1000	-	.	gene_id "MSTRG.32398"; transcript_id "MSTRG.32398.144"; exon_number "10";
chr11	StringTie	exon	61812471	61812667	1000	-	.	gene_id "MSTRG.32398"; transcript_id "MSTRG.32398.144"; exon_number "11";
chr11	StringTie	exon	61813243	61813353	1000	-	.	gene_id "MSTRG.32398"; transcript_id "MSTRG.32398.144"; exon_number "12";
chr11	StringTie	exon	61816555	61816780	1000	-	.	gene_id "MSTRG.32398"; transcript_id "MSTRG.32398.144"; exon_number "13";
chr11	StringTie	transcript	61799622	61816832	1000	-	.	gene_id "MSTRG.32398"; transcript_id "MSTRG.32398.145";
chr11	StringTie	exon	61799622	61800482	1000	-	.	gene_id "MSTRG.32398"; transcript_id "MSTRG.32398.145"; exon_number "1";
chr11	StringTie	exon	61800577	61802452	1000	-	.	gene_id "MSTRG.32398"; transcript_id "MSTRG.32398.145"; exon_number "2";
chr11	StringTie	exon	61802801	61802926	1000	-	.	gene_id "MSTRG.32398"; transcript_id "MSTRG.32398.145"; exon_number "3";
chr11	StringTie	exon	61803032	61803111	1000	-	.	gene_id "MSTRG.32398"; transcript_id "MSTRG.32398.145"; exon_number "4";
chr11	StringTie	exon	61803363	61803459	1000	-	.	gene_id "MSTRG.32398"; transcript_id "MSTRG.32398.145"; exon_number "5";
chr11	StringTie	exon	61803670	61803767	1000	-	.	gene_id "MSTRG.32398"; transcript_id "MSTRG.32398.145"; exon_number "6";
chr11	StringTie	exon	61804685	61804761	1000	-	.	gene_id "MSTRG.32398"; transcript_id "MSTRG.32398.145"; exon_number "7";
chr11	StringTie	exon	61806664	61806724	1000	-	.	gene_id "MSTRG.32398"; transcript_id "MSTRG.32398.145"; exon_number "8";
chr11	StringTie	exon	61810751	61810879	1000	-	.	gene_id "MSTRG.32398"; transcript_id "MSTRG.32398.145"; exon_number "9";
chr11	StringTie	exon	61810974	61811075	1000	-	.	gene_id "MSTRG.32398"; transcript_id "MSTRG.32398.145"; exon_number "10";
chr11	StringTie	exon	61812471	61812668	1000	-	.	gene_id "MSTRG.32398"; transcript_id "MSTRG.32398.145"; exon_number "11";
chr11	StringTie	exon	61813243	61813353	1000	-	.	gene_id "MSTRG.32398"; transcript_id "MSTRG.32398.145"; exon_number "12";
chr11	StringTie	exon	61816555	61816832	1000	-	.	gene_id "MSTRG.32398"; transcript_id "MSTRG.32398.145"; exon_number "13";
chr11	StringTie	transcript	61799622	61817192	1000	-	.	gene_id "MSTRG.32398"; transcript_id "MSTRG.32398.146";
chr11	StringTie	exon	61799622	61800489	1000	-	.	gene_id "MSTRG.32398"; transcript_id "MSTRG.32398.146"; exon_number "1";
chr11	StringTie	exon	61800552	61802462	1000	-	.	gene_id "MSTRG.32398"; transcript_id "MSTRG.32398.146"; exon_number "2";
chr11	StringTie	exon	61802801	61802926	1000	-	.	gene_id "MSTRG.32398"; transcript_id "MSTRG.32398.146"; exon_number "3";
chr11	StringTie	exon	61803032	61803111	1000	-	.	gene_id "MSTRG.32398"; transcript_id "MSTRG.32398.146"; exon_number "4";
chr11	StringTie	exon	61803363	61803459	1000	-	.	gene_id "MSTRG.32398"; transcript_id "MSTRG.32398.146"; exon_number "5";
chr11	StringTie	exon	61803670	61803767	1000	-	.	gene_id "MSTRG.32398"; transcript_id "MSTRG.32398.146"; exon_number "6";
chr11	StringTie	exon	61804685	61804761	1000	-	.	gene_id "MSTRG.32398"; transcript_id "MSTRG.32398.146"; exon_number "7";
chr11	StringTie	exon	61806664	61806724	1000	-	.	gene_id "MSTRG.32398"; transcript_id "MSTRG.32398.146"; exon_number "8";
chr11	StringTie	exon	61810751	61810879	1000	-	.	gene_id "MSTRG.32398"; transcript_id "MSTRG.32398.146"; exon_number "9";
chr11	StringTie	exon	61810974	61811075	1000	-	.	gene_id "MSTRG.32398"; transcript_id "MSTRG.32398.146"; exon_number "10";
chr11	StringTie	exon	61812471	61812668	1000	-	.	gene_id "MSTRG.32398"; transcript_id "MSTRG.32398.146"; exon_number "11";
chr11	StringTie	exon	61813243	61813353	1000	-	.	gene_id "MSTRG.32398"; transcript_id "MSTRG.32398.146"; exon_number "12";
chr11	StringTie	exon	61813455	61817192	1000	-	.	gene_id "MSTRG.32398"; transcript_id "MSTRG.32398.146"; exon_number "13";
chr11	StringTie	transcript	61799623	61816777	1000	-	.	gene_id "MSTRG.32398"; transcript_id "MSTRG.32398.147";
chr11	StringTie	exon	61799623	61800482	1000	-	.	gene_id "MSTRG.32398"; transcript_id "MSTRG.32398.147"; exon_number "1";
chr11	StringTie	exon	61800577	61802462	1000	-	.	gene_id "MSTRG.32398"; transcript_id "MSTRG.32398.147"; exon_number "2";
chr11	StringTie	exon	61802801	61802926	1000	-	.	gene_id "MSTRG.32398"; transcript_id "MSTRG.32398.147"; exon_number "3";
chr11	StringTie	exon	61803032	61803105	1000	-	.	gene_id "MSTRG.32398"; transcript_id "MSTRG.32398.147"; exon_number "4";
chr11	StringTie	exon	61803363	61803459	1000	-	.	gene_id "MSTRG.32398"; transcript_id "MSTRG.32398.147"; exon_number "5";
chr11	StringTie	exon	61803670	61803767	1000	-	.	gene_id "MSTRG.32398"; transcript_id "MSTRG.32398.147"; exon_number "6";
chr11	StringTie	exon	61804685	61804761	1000	-	.	gene_id "MSTRG.32398"; transcript_id "MSTRG.32398.147"; exon_number "7";
chr11	StringTie	exon	61806664	61806724	1000	-	.	gene_id "MSTRG.32398"; transcript_id "MSTRG.32398.147"; exon_number "8";
chr11	StringTie	exon	61810751	61810879	1000	-	.	gene_id "MSTRG.32398"; transcript_id "MSTRG.32398.147"; exon_number "9";
chr11	StringTie	exon	61810974	61811075	1000	-	.	gene_id "MSTRG.32398"; transcript_id "MSTRG.32398.147"; exon_number "10";
chr11	StringTie	exon	61812471	61812668	1000	-	.	gene_id "MSTRG.32398"; transcript_id "MSTRG.32398.147"; exon_number "11";
chr11	StringTie	exon	61813243	61813353	1000	-	.	gene_id "MSTRG.32398"; transcript_id "MSTRG.32398.147"; exon_number "12";
chr11	StringTie	exon	61816555	61816777	1000	-	.	gene_id "MSTRG.32398"; transcript_id "MSTRG.32398.147"; exon_number "13";
chr11	StringTie	transcript	61799623	61817096	1000	-	.	gene_id "MSTRG.32398"; transcript_id "MSTRG.32398.148";
chr11	StringTie	exon	61799623	61800519	1000	-	.	gene_id "MSTRG.32398"; transcript_id "MSTRG.32398.148"; exon_number "1";
chr11	StringTie	exon	61800552	61802462	1000	-	.	gene_id "MSTRG.32398"; transcript_id "MSTRG.32398.148"; exon_number "2";
chr11	StringTie	exon	61802801	61802926	1000	-	.	gene_id "MSTRG.32398"; transcript_id "MSTRG.32398.148"; exon_number "3";
chr11	StringTie	exon	61803032	61803105	1000	-	.	gene_id "MSTRG.32398"; transcript_id "MSTRG.32398.148"; exon_number "4";
chr11	StringTie	exon	61803363	61803459	1000	-	.	gene_id "MSTRG.32398"; transcript_id "MSTRG.32398.148"; exon_number "5";
chr11	StringTie	exon	61803670	61803767	1000	-	.	gene_id "MSTRG.32398"; transcript_id "MSTRG.32398.148"; exon_number "6";
chr11	StringTie	exon	61804685	61804761	1000	-	.	gene_id "MSTRG.32398"; transcript_id "MSTRG.32398.148"; exon_number "7";
chr11	StringTie	exon	61806664	61806724	1000	-	.	gene_id "MSTRG.32398"; transcript_id "MSTRG.32398.148"; exon_number "8";
chr11	StringTie	exon	61810751	61810879	1000	-	.	gene_id "MSTRG.32398"; transcript_id "MSTRG.32398.148"; exon_number "9";
chr11	StringTie	exon	61810974	61811075	1000	-	.	gene_id "MSTRG.32398"; transcript_id "MSTRG.32398.148"; exon_number "10";
chr11	StringTie	exon	61812471	61812668	1000	-	.	gene_id "MSTRG.32398"; transcript_id "MSTRG.32398.148"; exon_number "11";
chr11	StringTie	exon	61813243	61813353	1000	-	.	gene_id "MSTRG.32398"; transcript_id "MSTRG.32398.148"; exon_number "12";
chr11	StringTie	exon	61816262	61817096	1000	-	.	gene_id "MSTRG.32398"; transcript_id "MSTRG.32398.148"; exon_number "13";
chr11	StringTie	transcript	61799623	61817147	1000	-	.	gene_id "MSTRG.32398"; transcript_id "MSTRG.32398.149";
chr11	StringTie	exon	61799623	61802462	1000	-	.	gene_id "MSTRG.32398"; transcript_id "MSTRG.32398.149"; exon_number "1";
chr11	StringTie	exon	61802801	61803111	1000	-	.	gene_id "MSTRG.32398"; transcript_id "MSTRG.32398.149"; exon_number "2";
chr11	StringTie	exon	61803363	61803459	1000	-	.	gene_id "MSTRG.32398"; transcript_id "MSTRG.32398.149"; exon_number "3";
chr11	StringTie	exon	61803670	61803767	1000	-	.	gene_id "MSTRG.32398"; transcript_id "MSTRG.32398.149"; exon_number "4";
chr11	StringTie	exon	61804685	61804761	1000	-	.	gene_id "MSTRG.32398"; transcript_id "MSTRG.32398.149"; exon_number "5";
chr11	StringTie	exon	61806664	61806724	1000	-	.	gene_id "MSTRG.32398"; transcript_id "MSTRG.32398.149"; exon_number "6";
chr11	StringTie	exon	61810751	61810879	1000	-	.	gene_id "MSTRG.32398"; transcript_id "MSTRG.32398.149"; exon_number "7";
chr11	StringTie	exon	61810974	61811075	1000	-	.	gene_id "MSTRG.32398"; transcript_id "MSTRG.32398.149"; exon_number "8";
chr11	StringTie	exon	61812471	61812668	1000	-	.	gene_id "MSTRG.32398"; transcript_id "MSTRG.32398.149"; exon_number "9";
chr11	StringTie	exon	61813243	61813353	1000	-	.	gene_id "MSTRG.32398"; transcript_id "MSTRG.32398.149"; exon_number "10";
chr11	StringTie	exon	61813455	61813568	1000	-	.	gene_id "MSTRG.32398"; transcript_id "MSTRG.32398.149"; exon_number "11";
chr11	StringTie	exon	61814857	61816134	1000	-	.	gene_id "MSTRG.32398"; transcript_id "MSTRG.32398.149"; exon_number "12";
chr11	StringTie	exon	61816555	61817147	1000	-	.	gene_id "MSTRG.32398"; transcript_id "MSTRG.32398.149"; exon_number "13";
chr11	StringTie	transcript	61789117	61792716	1000	-	.	gene_id "MSTRG.32398"; transcript_id "MSTRG.32398.15";
chr11	StringTie	exon	61789117	61789235	1000	-	.	gene_id "MSTRG.32398"; transcript_id "MSTRG.32398.15"; exon_number "1";
chr11	StringTie	exon	61789785	61789921	1000	-	.	gene_id "MSTRG.32398"; transcript_id "MSTRG.32398.15"; exon_number "2";
chr11	StringTie	exon	61790493	61790599	1000	-	.	gene_id "MSTRG.32398"; transcript_id "MSTRG.32398.15"; exon_number "3";
chr11	StringTie	exon	61792556	61792716	1000	-	.	gene_id "MSTRG.32398"; transcript_id "MSTRG.32398.15"; exon_number "4";
chr11	StringTie	transcript	61799624	61816453	1000	-	.	gene_id "MSTRG.32398"; transcript_id "MSTRG.32398.150";
chr11	StringTie	exon	61799624	61802462	1000	-	.	gene_id "MSTRG.32398"; transcript_id "MSTRG.32398.150"; exon_number "1";
chr11	StringTie	exon	61802801	61802926	1000	-	.	gene_id "MSTRG.32398"; transcript_id "MSTRG.32398.150"; exon_number "2";
chr11	StringTie	exon	61803032	61803105	1000	-	.	gene_id "MSTRG.32398"; transcript_id "MSTRG.32398.150"; exon_number "3";
chr11	StringTie	exon	61803363	61803459	1000	-	.	gene_id "MSTRG.32398"; transcript_id "MSTRG.32398.150"; exon_number "4";
chr11	StringTie	exon	61803670	61803767	1000	-	.	gene_id "MSTRG.32398"; transcript_id "MSTRG.32398.150"; exon_number "5";
chr11	StringTie	exon	61804685	61804761	1000	-	.	gene_id "MSTRG.32398"; transcript_id "MSTRG.32398.150"; exon_number "6";
chr11	StringTie	exon	61806664	61806724	1000	-	.	gene_id "MSTRG.32398"; transcript_id "MSTRG.32398.150"; exon_number "7";
chr11	StringTie	exon	61810751	61810879	1000	-	.	gene_id "MSTRG.32398"; transcript_id "MSTRG.32398.150"; exon_number "8";
chr11	StringTie	exon	61810974	61811075	1000	-	.	gene_id "MSTRG.32398"; transcript_id "MSTRG.32398.150"; exon_number "9";
chr11	StringTie	exon	61812471	61812668	1000	-	.	gene_id "MSTRG.32398"; transcript_id "MSTRG.32398.150"; exon_number "10";
chr11	StringTie	exon	61813243	61816134	1000	-	.	gene_id "MSTRG.32398"; transcript_id "MSTRG.32398.150"; exon_number "11";
chr11	StringTie	exon	61816262	61816453	1000	-	.	gene_id "MSTRG.32398"; transcript_id "MSTRG.32398.150"; exon_number "12";
chr11	StringTie	transcript	61799624	61815240	1000	-	.	gene_id "MSTRG.32398"; transcript_id "MSTRG.32398.151";
chr11	StringTie	exon	61799624	61802462	1000	-	.	gene_id "MSTRG.32398"; transcript_id "MSTRG.32398.151"; exon_number "1";
chr11	StringTie	exon	61802801	61802926	1000	-	.	gene_id "MSTRG.32398"; transcript_id "MSTRG.32398.151"; exon_number "2";
chr11	StringTie	exon	61803032	61803111	1000	-	.	gene_id "MSTRG.32398"; transcript_id "MSTRG.32398.151"; exon_number "3";
chr11	StringTie	exon	61803363	61803459	1000	-	.	gene_id "MSTRG.32398"; transcript_id "MSTRG.32398.151"; exon_number "4";
chr11	StringTie	exon	61803670	61803767	1000	-	.	gene_id "MSTRG.32398"; transcript_id "MSTRG.32398.151"; exon_number "5";
chr11	StringTie	exon	61804685	61804761	1000	-	.	gene_id "MSTRG.32398"; transcript_id "MSTRG.32398.151"; exon_number "6";
chr11	StringTie	exon	61806664	61806724	1000	-	.	gene_id "MSTRG.32398"; transcript_id "MSTRG.32398.151"; exon_number "7";
chr11	StringTie	exon	61810751	61810879	1000	-	.	gene_id "MSTRG.32398"; transcript_id "MSTRG.32398.151"; exon_number "8";
chr11	StringTie	exon	61810974	61811075	1000	-	.	gene_id "MSTRG.32398"; transcript_id "MSTRG.32398.151"; exon_number "9";
chr11	StringTie	exon	61812471	61812668	1000	-	.	gene_id "MSTRG.32398"; transcript_id "MSTRG.32398.151"; exon_number "10";
chr11	StringTie	exon	61813243	61813352	1000	-	.	gene_id "MSTRG.32398"; transcript_id "MSTRG.32398.151"; exon_number "11";
chr11	StringTie	exon	61814959	61815240	1000	-	.	gene_id "MSTRG.32398"; transcript_id "MSTRG.32398.151"; exon_number "12";
chr11	StringTie	transcript	61799624	61817197	1000	-	.	gene_id "MSTRG.32398"; transcript_id "MSTRG.32398.152";
chr11	StringTie	exon	61799624	61800482	1000	-	.	gene_id "MSTRG.32398"; transcript_id "MSTRG.32398.152"; exon_number "1";
chr11	StringTie	exon	61800545	61802462	1000	-	.	gene_id "MSTRG.32398"; transcript_id "MSTRG.32398.152"; exon_number "2";
chr11	StringTie	exon	61802801	61802926	1000	-	.	gene_id "MSTRG.32398"; transcript_id "MSTRG.32398.152"; exon_number "3";
chr11	StringTie	exon	61803032	61803105	1000	-	.	gene_id "MSTRG.32398"; transcript_id "MSTRG.32398.152"; exon_number "4";
chr11	StringTie	exon	61803363	61803767	1000	-	.	gene_id "MSTRG.32398"; transcript_id "MSTRG.32398.152"; exon_number "5";
chr11	StringTie	exon	61804685	61804761	1000	-	.	gene_id "MSTRG.32398"; transcript_id "MSTRG.32398.152"; exon_number "6";
chr11	StringTie	exon	61806664	61806724	1000	-	.	gene_id "MSTRG.32398"; transcript_id "MSTRG.32398.152"; exon_number "7";
chr11	StringTie	exon	61810751	61810879	1000	-	.	gene_id "MSTRG.32398"; transcript_id "MSTRG.32398.152"; exon_number "8";
chr11	StringTie	exon	61810974	61811075	1000	-	.	gene_id "MSTRG.32398"; transcript_id "MSTRG.32398.152"; exon_number "9";
chr11	StringTie	exon	61812471	61812668	1000	-	.	gene_id "MSTRG.32398"; transcript_id "MSTRG.32398.152"; exon_number "10";
chr11	StringTie	exon	61813243	61813353	1000	-	.	gene_id "MSTRG.32398"; transcript_id "MSTRG.32398.152"; exon_number "11";
chr11	StringTie	exon	61816992	61817197	1000	-	.	gene_id "MSTRG.32398"; transcript_id "MSTRG.32398.152"; exon_number "12";
chr11	StringTie	transcript	61799624	61816795	1000	-	.	gene_id "MSTRG.32398"; transcript_id "MSTRG.32398.153";
chr11	StringTie	exon	61799624	61800544	1000	-	.	gene_id "MSTRG.32398"; transcript_id "MSTRG.32398.153"; exon_number "1";
chr11	StringTie	exon	61800577	61802462	1000	-	.	gene_id "MSTRG.32398"; transcript_id "MSTRG.32398.153"; exon_number "2";
chr11	StringTie	exon	61802801	61802926	1000	-	.	gene_id "MSTRG.32398"; transcript_id "MSTRG.32398.153"; exon_number "3";
chr11	StringTie	exon	61803032	61803111	1000	-	.	gene_id "MSTRG.32398"; transcript_id "MSTRG.32398.153"; exon_number "4";
chr11	StringTie	exon	61803363	61803459	1000	-	.	gene_id "MSTRG.32398"; transcript_id "MSTRG.32398.153"; exon_number "5";
chr11	StringTie	exon	61803670	61803767	1000	-	.	gene_id "MSTRG.32398"; transcript_id "MSTRG.32398.153"; exon_number "6";
chr11	StringTie	exon	61804688	61804761	1000	-	.	gene_id "MSTRG.32398"; transcript_id "MSTRG.32398.153"; exon_number "7";
chr11	StringTie	exon	61806664	61806724	1000	-	.	gene_id "MSTRG.32398"; transcript_id "MSTRG.32398.153"; exon_number "8";
chr11	StringTie	exon	61810751	61810879	1000	-	.	gene_id "MSTRG.32398"; transcript_id "MSTRG.32398.153"; exon_number "9";
chr11	StringTie	exon	61810974	61811075	1000	-	.	gene_id "MSTRG.32398"; transcript_id "MSTRG.32398.153"; exon_number "10";
chr11	StringTie	exon	61812471	61812668	1000	-	.	gene_id "MSTRG.32398"; transcript_id "MSTRG.32398.153"; exon_number "11";
chr11	StringTie	exon	61813243	61813353	1000	-	.	gene_id "MSTRG.32398"; transcript_id "MSTRG.32398.153"; exon_number "12";
chr11	StringTie	exon	61816555	61816795	1000	-	.	gene_id "MSTRG.32398"; transcript_id "MSTRG.32398.153"; exon_number "13";
chr11	StringTie	transcript	61799624	61816781	1000	-	.	gene_id "MSTRG.32398"; transcript_id "MSTRG.32398.154";
chr11	StringTie	exon	61799624	61800544	1000	-	.	gene_id "MSTRG.32398"; transcript_id "MSTRG.32398.154"; exon_number "1";
chr11	StringTie	exon	61800577	61802462	1000	-	.	gene_id "MSTRG.32398"; transcript_id "MSTRG.32398.154"; exon_number "2";
chr11	StringTie	exon	61802801	61802926	1000	-	.	gene_id "MSTRG.32398"; transcript_id "MSTRG.32398.154"; exon_number "3";
chr11	StringTie	exon	61803032	61803105	1000	-	.	gene_id "MSTRG.32398"; transcript_id "MSTRG.32398.154"; exon_number "4";
chr11	StringTie	exon	61803363	61803459	1000	-	.	gene_id "MSTRG.32398"; transcript_id "MSTRG.32398.154"; exon_number "5";
chr11	StringTie	exon	61803670	61803767	1000	-	.	gene_id "MSTRG.32398"; transcript_id "MSTRG.32398.154"; exon_number "6";
chr11	StringTie	exon	61804685	61804761	1000	-	.	gene_id "MSTRG.32398"; transcript_id "MSTRG.32398.154"; exon_number "7";
chr11	StringTie	exon	61806664	61806724	1000	-	.	gene_id "MSTRG.32398"; transcript_id "MSTRG.32398.154"; exon_number "8";
chr11	StringTie	exon	61810751	61810879	1000	-	.	gene_id "MSTRG.32398"; transcript_id "MSTRG.32398.154"; exon_number "9";
chr11	StringTie	exon	61810974	61811075	1000	-	.	gene_id "MSTRG.32398"; transcript_id "MSTRG.32398.154"; exon_number "10";
chr11	StringTie	exon	61812471	61812668	1000	-	.	gene_id "MSTRG.32398"; transcript_id "MSTRG.32398.154"; exon_number "11";
chr11	StringTie	exon	61813243	61813353	1000	-	.	gene_id "MSTRG.32398"; transcript_id "MSTRG.32398.154"; exon_number "12";
chr11	StringTie	exon	61816549	61816781	1000	-	.	gene_id "MSTRG.32398"; transcript_id "MSTRG.32398.154"; exon_number "13";
chr11	StringTie	transcript	61799624	61816795	1000	-	.	gene_id "MSTRG.32398"; transcript_id "MSTRG.32398.155";
chr11	StringTie	exon	61799624	61800514	1000	-	.	gene_id "MSTRG.32398"; transcript_id "MSTRG.32398.155"; exon_number "1";
chr11	StringTie	exon	61800577	61802462	1000	-	.	gene_id "MSTRG.32398"; transcript_id "MSTRG.32398.155"; exon_number "2";
chr11	StringTie	exon	61802801	61802926	1000	-	.	gene_id "MSTRG.32398"; transcript_id "MSTRG.32398.155"; exon_number "3";
chr11	StringTie	exon	61803032	61803111	1000	-	.	gene_id "MSTRG.32398"; transcript_id "MSTRG.32398.155"; exon_number "4";
chr11	StringTie	exon	61803363	61803459	1000	-	.	gene_id "MSTRG.32398"; transcript_id "MSTRG.32398.155"; exon_number "5";
chr11	StringTie	exon	61803670	61803767	1000	-	.	gene_id "MSTRG.32398"; transcript_id "MSTRG.32398.155"; exon_number "6";
chr11	StringTie	exon	61804685	61804761	1000	-	.	gene_id "MSTRG.32398"; transcript_id "MSTRG.32398.155"; exon_number "7";
chr11	StringTie	exon	61806664	61806724	1000	-	.	gene_id "MSTRG.32398"; transcript_id "MSTRG.32398.155"; exon_number "8";
chr11	StringTie	exon	61810751	61810879	1000	-	.	gene_id "MSTRG.32398"; transcript_id "MSTRG.32398.155"; exon_number "9";
chr11	StringTie	exon	61810974	61811075	1000	-	.	gene_id "MSTRG.32398"; transcript_id "MSTRG.32398.155"; exon_number "10";
chr11	StringTie	exon	61812471	61812668	1000	-	.	gene_id "MSTRG.32398"; transcript_id "MSTRG.32398.155"; exon_number "11";
chr11	StringTie	exon	61813243	61813353	1000	-	.	gene_id "MSTRG.32398"; transcript_id "MSTRG.32398.155"; exon_number "12";
chr11	StringTie	exon	61816555	61816795	1000	-	.	gene_id "MSTRG.32398"; transcript_id "MSTRG.32398.155"; exon_number "13";
chr11	StringTie	transcript	61799624	61816158	1000	-	.	gene_id "MSTRG.32398"; transcript_id "MSTRG.32398.156";
chr11	StringTie	exon	61799624	61802462	1000	-	.	gene_id "MSTRG.32398"; transcript_id "MSTRG.32398.156"; exon_number "1";
chr11	StringTie	exon	61802801	61802926	1000	-	.	gene_id "MSTRG.32398"; transcript_id "MSTRG.32398.156"; exon_number "2";
chr11	StringTie	exon	61803032	61803111	1000	-	.	gene_id "MSTRG.32398"; transcript_id "MSTRG.32398.156"; exon_number "3";
chr11	StringTie	exon	61803363	61803459	1000	-	.	gene_id "MSTRG.32398"; transcript_id "MSTRG.32398.156"; exon_number "4";
chr11	StringTie	exon	61803670	61803767	1000	-	.	gene_id "MSTRG.32398"; transcript_id "MSTRG.32398.156"; exon_number "5";
chr11	StringTie	exon	61804685	61804761	1000	-	.	gene_id "MSTRG.32398"; transcript_id "MSTRG.32398.156"; exon_number "6";
chr11	StringTie	exon	61806664	61806724	1000	-	.	gene_id "MSTRG.32398"; transcript_id "MSTRG.32398.156"; exon_number "7";
chr11	StringTie	exon	61810751	61810879	1000	-	.	gene_id "MSTRG.32398"; transcript_id "MSTRG.32398.156"; exon_number "8";
chr11	StringTie	exon	61810974	61811075	1000	-	.	gene_id "MSTRG.32398"; transcript_id "MSTRG.32398.156"; exon_number "9";
chr11	StringTie	exon	61812471	61812668	1000	-	.	gene_id "MSTRG.32398"; transcript_id "MSTRG.32398.156"; exon_number "10";
chr11	StringTie	exon	61813243	61813353	1000	-	.	gene_id "MSTRG.32398"; transcript_id "MSTRG.32398.156"; exon_number "11";
chr11	StringTie	exon	61813455	61813568	1000	-	.	gene_id "MSTRG.32398"; transcript_id "MSTRG.32398.156"; exon_number "12";
chr11	StringTie	exon	61814142	61816158	1000	-	.	gene_id "MSTRG.32398"; transcript_id "MSTRG.32398.156"; exon_number "13";
chr11	StringTie	transcript	61799624	61829400	1000	-	.	gene_id "MSTRG.32398"; transcript_id "MSTRG.32398.157";
chr11	StringTie	exon	61799624	61802462	1000	-	.	gene_id "MSTRG.32398"; transcript_id "MSTRG.32398.157"; exon_number "1";
chr11	StringTie	exon	61802801	61802926	1000	-	.	gene_id "MSTRG.32398"; transcript_id "MSTRG.32398.157"; exon_number "2";
chr11	StringTie	exon	61803032	61803111	1000	-	.	gene_id "MSTRG.32398"; transcript_id "MSTRG.32398.157"; exon_number "3";
chr11	StringTie	exon	61803363	61803459	1000	-	.	gene_id "MSTRG.32398"; transcript_id "MSTRG.32398.157"; exon_number "4";
chr11	StringTie	exon	61803670	61803767	1000	-	.	gene_id "MSTRG.32398"; transcript_id "MSTRG.32398.157"; exon_number "5";
chr11	StringTie	exon	61804685	61804761	1000	-	.	gene_id "MSTRG.32398"; transcript_id "MSTRG.32398.157"; exon_number "6";
chr11	StringTie	exon	61806664	61806724	1000	-	.	gene_id "MSTRG.32398"; transcript_id "MSTRG.32398.157"; exon_number "7";
chr11	StringTie	exon	61810751	61810879	1000	-	.	gene_id "MSTRG.32398"; transcript_id "MSTRG.32398.157"; exon_number "8";
chr11	StringTie	exon	61810974	61811075	1000	-	.	gene_id "MSTRG.32398"; transcript_id "MSTRG.32398.157"; exon_number "9";
chr11	StringTie	exon	61812471	61812668	1000	-	.	gene_id "MSTRG.32398"; transcript_id "MSTRG.32398.157"; exon_number "10";
chr11	StringTie	exon	61813243	61813353	1000	-	.	gene_id "MSTRG.32398"; transcript_id "MSTRG.32398.157"; exon_number "11";
chr11	StringTie	exon	61828450	61828580	1000	-	.	gene_id "MSTRG.32398"; transcript_id "MSTRG.32398.157"; exon_number "12";
chr11	StringTie	exon	61829201	61829400	1000	-	.	gene_id "MSTRG.32398"; transcript_id "MSTRG.32398.157"; exon_number "13";
chr11	StringTie	transcript	61799624	61816602	1000	-	.	gene_id "MSTRG.32398"; transcript_id "MSTRG.32398.158";
chr11	StringTie	exon	61799624	61802462	1000	-	.	gene_id "MSTRG.32398"; transcript_id "MSTRG.32398.158"; exon_number "1";
chr11	StringTie	exon	61802801	61802926	1000	-	.	gene_id "MSTRG.32398"; transcript_id "MSTRG.32398.158"; exon_number "2";
chr11	StringTie	exon	61803032	61803111	1000	-	.	gene_id "MSTRG.32398"; transcript_id "MSTRG.32398.158"; exon_number "3";
chr11	StringTie	exon	61803363	61803459	1000	-	.	gene_id "MSTRG.32398"; transcript_id "MSTRG.32398.158"; exon_number "4";
chr11	StringTie	exon	61803670	61803767	1000	-	.	gene_id "MSTRG.32398"; transcript_id "MSTRG.32398.158"; exon_number "5";
chr11	StringTie	exon	61804685	61804761	1000	-	.	gene_id "MSTRG.32398"; transcript_id "MSTRG.32398.158"; exon_number "6";
chr11	StringTie	exon	61806664	61806724	1000	-	.	gene_id "MSTRG.32398"; transcript_id "MSTRG.32398.158"; exon_number "7";
chr11	StringTie	exon	61810751	61810879	1000	-	.	gene_id "MSTRG.32398"; transcript_id "MSTRG.32398.158"; exon_number "8";
chr11	StringTie	exon	61810974	61811075	1000	-	.	gene_id "MSTRG.32398"; transcript_id "MSTRG.32398.158"; exon_number "9";
chr11	StringTie	exon	61812471	61812668	1000	-	.	gene_id "MSTRG.32398"; transcript_id "MSTRG.32398.158"; exon_number "10";
chr11	StringTie	exon	61813243	61813353	1000	-	.	gene_id "MSTRG.32398"; transcript_id "MSTRG.32398.158"; exon_number "11";
chr11	StringTie	exon	61815927	61816134	1000	-	.	gene_id "MSTRG.32398"; transcript_id "MSTRG.32398.158"; exon_number "12";
chr11	StringTie	exon	61816555	61816602	1000	-	.	gene_id "MSTRG.32398"; transcript_id "MSTRG.32398.158"; exon_number "13";
chr11	StringTie	transcript	61799625	61812483	1000	-	.	gene_id "MSTRG.32398"; transcript_id "MSTRG.32398.159";
chr11	StringTie	exon	61799625	61802155	1000	-	.	gene_id "MSTRG.32398"; transcript_id "MSTRG.32398.159"; exon_number "1";
chr11	StringTie	exon	61802801	61802926	1000	-	.	gene_id "MSTRG.32398"; transcript_id "MSTRG.32398.159"; exon_number "2";
chr11	StringTie	exon	61803032	61803111	1000	-	.	gene_id "MSTRG.32398"; transcript_id "MSTRG.32398.159"; exon_number "3";
chr11	StringTie	exon	61803363	61803459	1000	-	.	gene_id "MSTRG.32398"; transcript_id "MSTRG.32398.159"; exon_number "4";
chr11	StringTie	exon	61803670	61803767	1000	-	.	gene_id "MSTRG.32398"; transcript_id "MSTRG.32398.159"; exon_number "5";
chr11	StringTie	exon	61804685	61804749	1000	-	.	gene_id "MSTRG.32398"; transcript_id "MSTRG.32398.159"; exon_number "6";
chr11	StringTie	exon	61810727	61810879	1000	-	.	gene_id "MSTRG.32398"; transcript_id "MSTRG.32398.159"; exon_number "7";
chr11	StringTie	exon	61810974	61811075	1000	-	.	gene_id "MSTRG.32398"; transcript_id "MSTRG.32398.159"; exon_number "8";
chr11	StringTie	exon	61812477	61812483	1000	-	.	gene_id "MSTRG.32398"; transcript_id "MSTRG.32398.159"; exon_number "9";
chr11	StringTie	transcript	61789128	61792622	1000	-	.	gene_id "MSTRG.32398"; transcript_id "MSTRG.32398.16";
chr11	StringTie	exon	61789128	61789235	1000	-	.	gene_id "MSTRG.32398"; transcript_id "MSTRG.32398.16"; exon_number "1";
chr11	StringTie	exon	61789785	61789848	1000	-	.	gene_id "MSTRG.32398"; transcript_id "MSTRG.32398.16"; exon_number "2";
chr11	StringTie	exon	61789893	61789921	1000	-	.	gene_id "MSTRG.32398"; transcript_id "MSTRG.32398.16"; exon_number "3";
chr11	StringTie	exon	61790493	61790602	1000	-	.	gene_id "MSTRG.32398"; transcript_id "MSTRG.32398.16"; exon_number "4";
chr11	StringTie	exon	61792556	61792622	1000	-	.	gene_id "MSTRG.32398"; transcript_id "MSTRG.32398.16"; exon_number "5";
chr11	StringTie	transcript	61799626	61812483	1000	-	.	gene_id "MSTRG.32398"; transcript_id "MSTRG.32398.161";
chr11	StringTie	exon	61799626	61800519	1000	-	.	gene_id "MSTRG.32398"; transcript_id "MSTRG.32398.161"; exon_number "1";
chr11	StringTie	exon	61800552	61802462	1000	-	.	gene_id "MSTRG.32398"; transcript_id "MSTRG.32398.161"; exon_number "2";
chr11	StringTie	exon	61802801	61802926	1000	-	.	gene_id "MSTRG.32398"; transcript_id "MSTRG.32398.161"; exon_number "3";
chr11	StringTie	exon	61803032	61803111	1000	-	.	gene_id "MSTRG.32398"; transcript_id "MSTRG.32398.161"; exon_number "4";
chr11	StringTie	exon	61803363	61803459	1000	-	.	gene_id "MSTRG.32398"; transcript_id "MSTRG.32398.161"; exon_number "5";
chr11	StringTie	exon	61803670	61803767	1000	-	.	gene_id "MSTRG.32398"; transcript_id "MSTRG.32398.161"; exon_number "6";
chr11	StringTie	exon	61804685	61804749	1000	-	.	gene_id "MSTRG.32398"; transcript_id "MSTRG.32398.161"; exon_number "7";
chr11	StringTie	exon	61810727	61810879	1000	-	.	gene_id "MSTRG.32398"; transcript_id "MSTRG.32398.161"; exon_number "8";
chr11	StringTie	exon	61810974	61811075	1000	-	.	gene_id "MSTRG.32398"; transcript_id "MSTRG.32398.161"; exon_number "9";
chr11	StringTie	exon	61812477	61812483	1000	-	.	gene_id "MSTRG.32398"; transcript_id "MSTRG.32398.161"; exon_number "10";
chr11	StringTie	transcript	61809318	61817111	1000	-	.	gene_id "MSTRG.32398"; transcript_id "MSTRG.32398.168";
chr11	StringTie	exon	61809318	61809542	1000	-	.	gene_id "MSTRG.32398"; transcript_id "MSTRG.32398.168"; exon_number "1";
chr11	StringTie	exon	61810751	61810879	1000	-	.	gene_id "MSTRG.32398"; transcript_id "MSTRG.32398.168"; exon_number "2";
chr11	StringTie	exon	61810974	61811075	1000	-	.	gene_id "MSTRG.32398"; transcript_id "MSTRG.32398.168"; exon_number "3";
chr11	StringTie	exon	61812471	61812668	1000	-	.	gene_id "MSTRG.32398"; transcript_id "MSTRG.32398.168"; exon_number "4";
chr11	StringTie	exon	61813243	61813353	1000	-	.	gene_id "MSTRG.32398"; transcript_id "MSTRG.32398.168"; exon_number "5";
chr11	StringTie	exon	61816555	61817111	1000	-	.	gene_id "MSTRG.32398"; transcript_id "MSTRG.32398.168"; exon_number "6";
chr11	StringTie	transcript	61828464	61830610	1000	-	.	gene_id "MSTRG.32398"; transcript_id "MSTRG.32398.184";
chr11	StringTie	exon	61828464	61828575	1000	-	.	gene_id "MSTRG.32398"; transcript_id "MSTRG.32398.184"; exon_number "1";
chr11	StringTie	exon	61828680	61828708	1000	-	.	gene_id "MSTRG.32398"; transcript_id "MSTRG.32398.184"; exon_number "2";
chr11	StringTie	exon	61829201	61830610	1000	-	.	gene_id "MSTRG.32398"; transcript_id "MSTRG.32398.184"; exon_number "3";
chr11	StringTie	transcript	61789336	61792655	1000	-	.	gene_id "MSTRG.32398"; transcript_id "MSTRG.32398.22";
chr11	StringTie	exon	61789336	61789477	1000	-	.	gene_id "MSTRG.32398"; transcript_id "MSTRG.32398.22"; exon_number "1";
chr11	StringTie	exon	61789785	61789920	1000	-	.	gene_id "MSTRG.32398"; transcript_id "MSTRG.32398.22"; exon_number "2";
chr11	StringTie	exon	61790495	61790602	1000	-	.	gene_id "MSTRG.32398"; transcript_id "MSTRG.32398.22"; exon_number "3";
chr11	StringTie	exon	61792556	61792655	1000	-	.	gene_id "MSTRG.32398"; transcript_id "MSTRG.32398.22"; exon_number "4";
chr11	StringTie	transcript	61789355	61792613	1000	-	.	gene_id "MSTRG.32398"; transcript_id "MSTRG.32398.23";
chr11	StringTie	exon	61789355	61789477	1000	-	.	gene_id "MSTRG.32398"; transcript_id "MSTRG.32398.23"; exon_number "1";
chr11	StringTie	exon	61789785	61789921	1000	-	.	gene_id "MSTRG.32398"; transcript_id "MSTRG.32398.23"; exon_number "2";
chr11	StringTie	exon	61790495	61790602	1000	-	.	gene_id "MSTRG.32398"; transcript_id "MSTRG.32398.23"; exon_number "3";
chr11	StringTie	exon	61792556	61792613	1000	-	.	gene_id "MSTRG.32398"; transcript_id "MSTRG.32398.23"; exon_number "4";
chr11	StringTie	transcript	61793208	61817819	1000	-	.	gene_id "MSTRG.32398"; transcript_id "MSTRG.32398.26";
chr11	StringTie	exon	61793208	61796557	1000	-	.	gene_id "MSTRG.32398"; transcript_id "MSTRG.32398.26"; exon_number "1";
chr11	StringTie	exon	61796894	61800514	1000	-	.	gene_id "MSTRG.32398"; transcript_id "MSTRG.32398.26"; exon_number "2";
chr11	StringTie	exon	61800545	61802462	1000	-	.	gene_id "MSTRG.32398"; transcript_id "MSTRG.32398.26"; exon_number "3";
chr11	StringTie	exon	61802801	61802926	1000	-	.	gene_id "MSTRG.32398"; transcript_id "MSTRG.32398.26"; exon_number "4";
chr11	StringTie	exon	61803032	61803111	1000	-	.	gene_id "MSTRG.32398"; transcript_id "MSTRG.32398.26"; exon_number "5";
chr11	StringTie	exon	61803363	61803459	1000	-	.	gene_id "MSTRG.32398"; transcript_id "MSTRG.32398.26"; exon_number "6";
chr11	StringTie	exon	61803670	61803767	1000	-	.	gene_id "MSTRG.32398"; transcript_id "MSTRG.32398.26"; exon_number "7";
chr11	StringTie	exon	61804685	61804761	1000	-	.	gene_id "MSTRG.32398"; transcript_id "MSTRG.32398.26"; exon_number "8";
chr11	StringTie	exon	61806664	61806724	1000	-	.	gene_id "MSTRG.32398"; transcript_id "MSTRG.32398.26"; exon_number "9";
chr11	StringTie	exon	61810751	61810879	1000	-	.	gene_id "MSTRG.32398"; transcript_id "MSTRG.32398.26"; exon_number "10";
chr11	StringTie	exon	61810974	61811075	1000	-	.	gene_id "MSTRG.32398"; transcript_id "MSTRG.32398.26"; exon_number "11";
chr11	StringTie	exon	61812471	61812668	1000	-	.	gene_id "MSTRG.32398"; transcript_id "MSTRG.32398.26"; exon_number "12";
chr11	StringTie	exon	61813243	61813353	1000	-	.	gene_id "MSTRG.32398"; transcript_id "MSTRG.32398.26"; exon_number "13";
chr11	StringTie	exon	61816555	61817819	1000	-	.	gene_id "MSTRG.32398"; transcript_id "MSTRG.32398.26"; exon_number "14";
chr11	StringTie	transcript	61793208	61817664	1000	-	.	gene_id "MSTRG.32398"; transcript_id "MSTRG.32398.27";
chr11	StringTie	exon	61793208	61800489	1000	-	.	gene_id "MSTRG.32398"; transcript_id "MSTRG.32398.27"; exon_number "1";
chr11	StringTie	exon	61800520	61802462	1000	-	.	gene_id "MSTRG.32398"; transcript_id "MSTRG.32398.27"; exon_number "2";
chr11	StringTie	exon	61802801	61802926	1000	-	.	gene_id "MSTRG.32398"; transcript_id "MSTRG.32398.27"; exon_number "3";
chr11	StringTie	exon	61803032	61803111	1000	-	.	gene_id "MSTRG.32398"; transcript_id "MSTRG.32398.27"; exon_number "4";
chr11	StringTie	exon	61803363	61803459	1000	-	.	gene_id "MSTRG.32398"; transcript_id "MSTRG.32398.27"; exon_number "5";
chr11	StringTie	exon	61803670	61803767	1000	-	.	gene_id "MSTRG.32398"; transcript_id "MSTRG.32398.27"; exon_number "6";
chr11	StringTie	exon	61804685	61804761	1000	-	.	gene_id "MSTRG.32398"; transcript_id "MSTRG.32398.27"; exon_number "7";
chr11	StringTie	exon	61806664	61806724	1000	-	.	gene_id "MSTRG.32398"; transcript_id "MSTRG.32398.27"; exon_number "8";
chr11	StringTie	exon	61810751	61810879	1000	-	.	gene_id "MSTRG.32398"; transcript_id "MSTRG.32398.27"; exon_number "9";
chr11	StringTie	exon	61810974	61811075	1000	-	.	gene_id "MSTRG.32398"; transcript_id "MSTRG.32398.27"; exon_number "10";
chr11	StringTie	exon	61812471	61812668	1000	-	.	gene_id "MSTRG.32398"; transcript_id "MSTRG.32398.27"; exon_number "11";
chr11	StringTie	exon	61813243	61813353	1000	-	.	gene_id "MSTRG.32398"; transcript_id "MSTRG.32398.27"; exon_number "12";
chr11	StringTie	exon	61816555	61817664	1000	-	.	gene_id "MSTRG.32398"; transcript_id "MSTRG.32398.27"; exon_number "13";
chr11	StringTie	transcript	61793215	61818967	1000	-	.	gene_id "MSTRG.32398"; transcript_id "MSTRG.32398.28";
chr11	StringTie	exon	61793215	61795985	1000	-	.	gene_id "MSTRG.32398"; transcript_id "MSTRG.32398.28"; exon_number "1";
chr11	StringTie	exon	61796410	61802462	1000	-	.	gene_id "MSTRG.32398"; transcript_id "MSTRG.32398.28"; exon_number "2";
chr11	StringTie	exon	61802801	61802926	1000	-	.	gene_id "MSTRG.32398"; transcript_id "MSTRG.32398.28"; exon_number "3";
chr11	StringTie	exon	61803032	61803111	1000	-	.	gene_id "MSTRG.32398"; transcript_id "MSTRG.32398.28"; exon_number "4";
chr11	StringTie	exon	61803363	61803459	1000	-	.	gene_id "MSTRG.32398"; transcript_id "MSTRG.32398.28"; exon_number "5";
chr11	StringTie	exon	61803670	61803767	1000	-	.	gene_id "MSTRG.32398"; transcript_id "MSTRG.32398.28"; exon_number "6";
chr11	StringTie	exon	61804685	61804761	1000	-	.	gene_id "MSTRG.32398"; transcript_id "MSTRG.32398.28"; exon_number "7";
chr11	StringTie	exon	61806664	61806724	1000	-	.	gene_id "MSTRG.32398"; transcript_id "MSTRG.32398.28"; exon_number "8";
chr11	StringTie	exon	61810751	61810879	1000	-	.	gene_id "MSTRG.32398"; transcript_id "MSTRG.32398.28"; exon_number "9";
chr11	StringTie	exon	61810974	61811075	1000	-	.	gene_id "MSTRG.32398"; transcript_id "MSTRG.32398.28"; exon_number "10";
chr11	StringTie	exon	61812471	61812668	1000	-	.	gene_id "MSTRG.32398"; transcript_id "MSTRG.32398.28"; exon_number "11";
chr11	StringTie	exon	61813243	61813353	1000	-	.	gene_id "MSTRG.32398"; transcript_id "MSTRG.32398.28"; exon_number "12";
chr11	StringTie	exon	61816555	61818967	1000	-	.	gene_id "MSTRG.32398"; transcript_id "MSTRG.32398.28"; exon_number "13";
chr11	StringTie	transcript	61793221	61817452	1000	-	.	gene_id "MSTRG.32398"; transcript_id "MSTRG.32398.29";
chr11	StringTie	exon	61793221	61800519	1000	-	.	gene_id "MSTRG.32398"; transcript_id "MSTRG.32398.29"; exon_number "1";
chr11	StringTie	exon	61800552	61802462	1000	-	.	gene_id "MSTRG.32398"; transcript_id "MSTRG.32398.29"; exon_number "2";
chr11	StringTie	exon	61802801	61802926	1000	-	.	gene_id "MSTRG.32398"; transcript_id "MSTRG.32398.29"; exon_number "3";
chr11	StringTie	exon	61803032	61803111	1000	-	.	gene_id "MSTRG.32398"; transcript_id "MSTRG.32398.29"; exon_number "4";
chr11	StringTie	exon	61803363	61803459	1000	-	.	gene_id "MSTRG.32398"; transcript_id "MSTRG.32398.29"; exon_number "5";
chr11	StringTie	exon	61803670	61803767	1000	-	.	gene_id "MSTRG.32398"; transcript_id "MSTRG.32398.29"; exon_number "6";
chr11	StringTie	exon	61804685	61804761	1000	-	.	gene_id "MSTRG.32398"; transcript_id "MSTRG.32398.29"; exon_number "7";
chr11	StringTie	exon	61806664	61806724	1000	-	.	gene_id "MSTRG.32398"; transcript_id "MSTRG.32398.29"; exon_number "8";
chr11	StringTie	exon	61810751	61810879	1000	-	.	gene_id "MSTRG.32398"; transcript_id "MSTRG.32398.29"; exon_number "9";
chr11	StringTie	exon	61810974	61811075	1000	-	.	gene_id "MSTRG.32398"; transcript_id "MSTRG.32398.29"; exon_number "10";
chr11	StringTie	exon	61812471	61812668	1000	-	.	gene_id "MSTRG.32398"; transcript_id "MSTRG.32398.29"; exon_number "11";
chr11	StringTie	exon	61813243	61813353	1000	-	.	gene_id "MSTRG.32398"; transcript_id "MSTRG.32398.29"; exon_number "12";
chr11	StringTie	exon	61816262	61817452	1000	-	.	gene_id "MSTRG.32398"; transcript_id "MSTRG.32398.29"; exon_number "13";
chr11	StringTie	transcript	61778859	61812075	1000	-	.	gene_id "MSTRG.32398"; transcript_id "MSTRG.32398.3";
chr11	StringTie	exon	61778859	61779083	1000	-	.	gene_id "MSTRG.32398"; transcript_id "MSTRG.32398.3"; exon_number "1";
chr11	StringTie	exon	61789201	61789235	1000	-	.	gene_id "MSTRG.32398"; transcript_id "MSTRG.32398.3"; exon_number "2";
chr11	StringTie	exon	61789785	61789921	1000	-	.	gene_id "MSTRG.32398"; transcript_id "MSTRG.32398.3"; exon_number "3";
chr11	StringTie	exon	61790493	61790602	1000	-	.	gene_id "MSTRG.32398"; transcript_id "MSTRG.32398.3"; exon_number "4";
chr11	StringTie	exon	61792556	61792610	1000	-	.	gene_id "MSTRG.32398"; transcript_id "MSTRG.32398.3"; exon_number "5";
chr11	StringTie	exon	61812066	61812075	1000	-	.	gene_id "MSTRG.32398"; transcript_id "MSTRG.32398.3"; exon_number "6";
chr11	StringTie	transcript	61793223	61818925	1000	-	.	gene_id "MSTRG.32398"; transcript_id "MSTRG.32398.30";
chr11	StringTie	exon	61793223	61800544	1000	-	.	gene_id "MSTRG.32398"; transcript_id "MSTRG.32398.30"; exon_number "1";
chr11	StringTie	exon	61800577	61802462	1000	-	.	gene_id "MSTRG.32398"; transcript_id "MSTRG.32398.30"; exon_number "2";
chr11	StringTie	exon	61802801	61802926	1000	-	.	gene_id "MSTRG.32398"; transcript_id "MSTRG.32398.30"; exon_number "3";
chr11	StringTie	exon	61803032	61803111	1000	-	.	gene_id "MSTRG.32398"; transcript_id "MSTRG.32398.30"; exon_number "4";
chr11	StringTie	exon	61803363	61803459	1000	-	.	gene_id "MSTRG.32398"; transcript_id "MSTRG.32398.30"; exon_number "5";
chr11	StringTie	exon	61803670	61803767	1000	-	.	gene_id "MSTRG.32398"; transcript_id "MSTRG.32398.30"; exon_number "6";
chr11	StringTie	exon	61804685	61804761	1000	-	.	gene_id "MSTRG.32398"; transcript_id "MSTRG.32398.30"; exon_number "7";
chr11	StringTie	exon	61806664	61806724	1000	-	.	gene_id "MSTRG.32398"; transcript_id "MSTRG.32398.30"; exon_number "8";
chr11	StringTie	exon	61810751	61810879	1000	-	.	gene_id "MSTRG.32398"; transcript_id "MSTRG.32398.30"; exon_number "9";
chr11	StringTie	exon	61810974	61811075	1000	-	.	gene_id "MSTRG.32398"; transcript_id "MSTRG.32398.30"; exon_number "10";
chr11	StringTie	exon	61812471	61812668	1000	-	.	gene_id "MSTRG.32398"; transcript_id "MSTRG.32398.30"; exon_number "11";
chr11	StringTie	exon	61813243	61813353	1000	-	.	gene_id "MSTRG.32398"; transcript_id "MSTRG.32398.30"; exon_number "12";
chr11	StringTie	exon	61816555	61818925	1000	-	.	gene_id "MSTRG.32398"; transcript_id "MSTRG.32398.30"; exon_number "13";
chr11	StringTie	transcript	61795692	61796174	1000	-	.	gene_id "MSTRG.32398"; transcript_id "MSTRG.32398.31";
chr11	StringTie	exon	61795692	61795907	1000	-	.	gene_id "MSTRG.32398"; transcript_id "MSTRG.32398.31"; exon_number "1";
chr11	StringTie	exon	61795969	61796174	1000	-	.	gene_id "MSTRG.32398"; transcript_id "MSTRG.32398.31"; exon_number "2";
chr11	StringTie	transcript	61795940	61796274	1000	-	.	gene_id "MSTRG.32398"; transcript_id "MSTRG.32398.32";
chr11	StringTie	exon	61795940	61795985	1000	-	.	gene_id "MSTRG.32398"; transcript_id "MSTRG.32398.32"; exon_number "1";
chr11	StringTie	exon	61796013	61796274	1000	-	.	gene_id "MSTRG.32398"; transcript_id "MSTRG.32398.32"; exon_number "2";
chr11	StringTie	transcript	61796324	61817971	1000	-	.	gene_id "MSTRG.32398"; transcript_id "MSTRG.32398.33";
chr11	StringTie	exon	61796324	61796557	1000	-	.	gene_id "MSTRG.32398"; transcript_id "MSTRG.32398.33"; exon_number "1";
chr11	StringTie	exon	61796626	61796852	1000	-	.	gene_id "MSTRG.32398"; transcript_id "MSTRG.32398.33"; exon_number "2";
chr11	StringTie	exon	61797135	61802462	1000	-	.	gene_id "MSTRG.32398"; transcript_id "MSTRG.32398.33"; exon_number "3";
chr11	StringTie	exon	61802801	61802926	1000	-	.	gene_id "MSTRG.32398"; transcript_id "MSTRG.32398.33"; exon_number "4";
chr11	StringTie	exon	61803032	61803459	1000	-	.	gene_id "MSTRG.32398"; transcript_id "MSTRG.32398.33"; exon_number "5";
chr11	StringTie	exon	61803670	61803767	1000	-	.	gene_id "MSTRG.32398"; transcript_id "MSTRG.32398.33"; exon_number "6";
chr11	StringTie	exon	61804685	61804761	1000	-	.	gene_id "MSTRG.32398"; transcript_id "MSTRG.32398.33"; exon_number "7";
chr11	StringTie	exon	61806664	61806724	1000	-	.	gene_id "MSTRG.32398"; transcript_id "MSTRG.32398.33"; exon_number "8";
chr11	StringTie	exon	61810751	61810879	1000	-	.	gene_id "MSTRG.32398"; transcript_id "MSTRG.32398.33"; exon_number "9";
chr11	StringTie	exon	61810974	61811075	1000	-	.	gene_id "MSTRG.32398"; transcript_id "MSTRG.32398.33"; exon_number "10";
chr11	StringTie	exon	61812471	61812668	1000	-	.	gene_id "MSTRG.32398"; transcript_id "MSTRG.32398.33"; exon_number "11";
chr11	StringTie	exon	61813243	61813353	1000	-	.	gene_id "MSTRG.32398"; transcript_id "MSTRG.32398.33"; exon_number "12";
chr11	StringTie	exon	61816555	61817971	1000	-	.	gene_id "MSTRG.32398"; transcript_id "MSTRG.32398.33"; exon_number "13";
chr11	StringTie	transcript	61796670	61816771	1000	-	.	gene_id "MSTRG.32398"; transcript_id "MSTRG.32398.34";
chr11	StringTie	exon	61796670	61796903	1000	-	.	gene_id "MSTRG.32398"; transcript_id "MSTRG.32398.34"; exon_number "1";
chr11	StringTie	exon	61796933	61800514	1000	-	.	gene_id "MSTRG.32398"; transcript_id "MSTRG.32398.34"; exon_number "2";
chr11	StringTie	exon	61800545	61802462	1000	-	.	gene_id "MSTRG.32398"; transcript_id "MSTRG.32398.34"; exon_number "3";
chr11	StringTie	exon	61802801	61802926	1000	-	.	gene_id "MSTRG.32398"; transcript_id "MSTRG.32398.34"; exon_number "4";
chr11	StringTie	exon	61803032	61803105	1000	-	.	gene_id "MSTRG.32398"; transcript_id "MSTRG.32398.34"; exon_number "5";
chr11	StringTie	exon	61803363	61803459	1000	-	.	gene_id "MSTRG.32398"; transcript_id "MSTRG.32398.34"; exon_number "6";
chr11	StringTie	exon	61803670	61803767	1000	-	.	gene_id "MSTRG.32398"; transcript_id "MSTRG.32398.34"; exon_number "7";
chr11	StringTie	exon	61804685	61804761	1000	-	.	gene_id "MSTRG.32398"; transcript_id "MSTRG.32398.34"; exon_number "8";
chr11	StringTie	exon	61806664	61806724	1000	-	.	gene_id "MSTRG.32398"; transcript_id "MSTRG.32398.34"; exon_number "9";
chr11	StringTie	exon	61810751	61810879	1000	-	.	gene_id "MSTRG.32398"; transcript_id "MSTRG.32398.34"; exon_number "10";
chr11	StringTie	exon	61810974	61811075	1000	-	.	gene_id "MSTRG.32398"; transcript_id "MSTRG.32398.34"; exon_number "11";
chr11	StringTie	exon	61811819	61811978	1000	-	.	gene_id "MSTRG.32398"; transcript_id "MSTRG.32398.34"; exon_number "12";
chr11	StringTie	exon	61812471	61812668	1000	-	.	gene_id "MSTRG.32398"; transcript_id "MSTRG.32398.34"; exon_number "13";
chr11	StringTie	exon	61813243	61813353	1000	-	.	gene_id "MSTRG.32398"; transcript_id "MSTRG.32398.34"; exon_number "14";
chr11	StringTie	exon	61816555	61816771	1000	-	.	gene_id "MSTRG.32398"; transcript_id "MSTRG.32398.34"; exon_number "15";
chr11	StringTie	transcript	61796714	61817482	1000	-	.	gene_id "MSTRG.32398"; transcript_id "MSTRG.32398.35";
chr11	StringTie	exon	61796714	61797048	1000	-	.	gene_id "MSTRG.32398"; transcript_id "MSTRG.32398.35"; exon_number "1";
chr11	StringTie	exon	61797135	61802462	1000	-	.	gene_id "MSTRG.32398"; transcript_id "MSTRG.32398.35"; exon_number "2";
chr11	StringTie	exon	61802801	61802926	1000	-	.	gene_id "MSTRG.32398"; transcript_id "MSTRG.32398.35"; exon_number "3";
chr11	StringTie	exon	61803032	61803111	1000	-	.	gene_id "MSTRG.32398"; transcript_id "MSTRG.32398.35"; exon_number "4";
chr11	StringTie	exon	61803363	61803459	1000	-	.	gene_id "MSTRG.32398"; transcript_id "MSTRG.32398.35"; exon_number "5";
chr11	StringTie	exon	61803670	61803767	1000	-	.	gene_id "MSTRG.32398"; transcript_id "MSTRG.32398.35"; exon_number "6";
chr11	StringTie	exon	61804685	61804761	1000	-	.	gene_id "MSTRG.32398"; transcript_id "MSTRG.32398.35"; exon_number "7";
chr11	StringTie	exon	61806664	61806724	1000	-	.	gene_id "MSTRG.32398"; transcript_id "MSTRG.32398.35"; exon_number "8";
chr11	StringTie	exon	61810751	61810879	1000	-	.	gene_id "MSTRG.32398"; transcript_id "MSTRG.32398.35"; exon_number "9";
chr11	StringTie	exon	61810974	61811075	1000	-	.	gene_id "MSTRG.32398"; transcript_id "MSTRG.32398.35"; exon_number "10";
chr11	StringTie	exon	61812471	61812668	1000	-	.	gene_id "MSTRG.32398"; transcript_id "MSTRG.32398.35"; exon_number "11";
chr11	StringTie	exon	61813243	61813353	1000	-	.	gene_id "MSTRG.32398"; transcript_id "MSTRG.32398.35"; exon_number "12";
chr11	StringTie	exon	61816555	61817482	1000	-	.	gene_id "MSTRG.32398"; transcript_id "MSTRG.32398.35"; exon_number "13";
chr11	StringTie	transcript	61796793	61817499	1000	-	.	gene_id "MSTRG.32398"; transcript_id "MSTRG.32398.36";
chr11	StringTie	exon	61796793	61797048	1000	-	.	gene_id "MSTRG.32398"; transcript_id "MSTRG.32398.36"; exon_number "1";
chr11	StringTie	exon	61797135	61802462	1000	-	.	gene_id "MSTRG.32398"; transcript_id "MSTRG.32398.36"; exon_number "2";
chr11	StringTie	exon	61802801	61802926	1000	-	.	gene_id "MSTRG.32398"; transcript_id "MSTRG.32398.36"; exon_number "3";
chr11	StringTie	exon	61803032	61803188	1000	-	.	gene_id "MSTRG.32398"; transcript_id "MSTRG.32398.36"; exon_number "4";
chr11	StringTie	exon	61803363	61803459	1000	-	.	gene_id "MSTRG.32398"; transcript_id "MSTRG.32398.36"; exon_number "5";
chr11	StringTie	exon	61803670	61803767	1000	-	.	gene_id "MSTRG.32398"; transcript_id "MSTRG.32398.36"; exon_number "6";
chr11	StringTie	exon	61804685	61804761	1000	-	.	gene_id "MSTRG.32398"; transcript_id "MSTRG.32398.36"; exon_number "7";
chr11	StringTie	exon	61806664	61806724	1000	-	.	gene_id "MSTRG.32398"; transcript_id "MSTRG.32398.36"; exon_number "8";
chr11	StringTie	exon	61810751	61810879	1000	-	.	gene_id "MSTRG.32398"; transcript_id "MSTRG.32398.36"; exon_number "9";
chr11	StringTie	exon	61810974	61811075	1000	-	.	gene_id "MSTRG.32398"; transcript_id "MSTRG.32398.36"; exon_number "10";
chr11	StringTie	exon	61812471	61812668	1000	-	.	gene_id "MSTRG.32398"; transcript_id "MSTRG.32398.36"; exon_number "11";
chr11	StringTie	exon	61813243	61813353	1000	-	.	gene_id "MSTRG.32398"; transcript_id "MSTRG.32398.36"; exon_number "12";
chr11	StringTie	exon	61816555	61817499	1000	-	.	gene_id "MSTRG.32398"; transcript_id "MSTRG.32398.36"; exon_number "13";
chr11	StringTie	transcript	61796810	61797145	1000	-	.	gene_id "MSTRG.32398"; transcript_id "MSTRG.32398.37";
chr11	StringTie	exon	61796810	61796856	1000	-	.	gene_id "MSTRG.32398"; transcript_id "MSTRG.32398.37"; exon_number "1";
chr11	StringTie	exon	61796894	61797145	1000	-	.	gene_id "MSTRG.32398"; transcript_id "MSTRG.32398.37"; exon_number "2";
chr11	StringTie	transcript	61796949	61818684	1000	-	.	gene_id "MSTRG.32398"; transcript_id "MSTRG.32398.38";
chr11	StringTie	exon	61796949	61797048	1000	-	.	gene_id "MSTRG.32398"; transcript_id "MSTRG.32398.38"; exon_number "1";
chr11	StringTie	exon	61797135	61800519	1000	-	.	gene_id "MSTRG.32398"; transcript_id "MSTRG.32398.38"; exon_number "2";
chr11	StringTie	exon	61800552	61802462	1000	-	.	gene_id "MSTRG.32398"; transcript_id "MSTRG.32398.38"; exon_number "3";
chr11	StringTie	exon	61802801	61802926	1000	-	.	gene_id "MSTRG.32398"; transcript_id "MSTRG.32398.38"; exon_number "4";
chr11	StringTie	exon	61803032	61803111	1000	-	.	gene_id "MSTRG.32398"; transcript_id "MSTRG.32398.38"; exon_number "5";
chr11	StringTie	exon	61803363	61803459	1000	-	.	gene_id "MSTRG.32398"; transcript_id "MSTRG.32398.38"; exon_number "6";
chr11	StringTie	exon	61803670	61803767	1000	-	.	gene_id "MSTRG.32398"; transcript_id "MSTRG.32398.38"; exon_number "7";
chr11	StringTie	exon	61804685	61804761	1000	-	.	gene_id "MSTRG.32398"; transcript_id "MSTRG.32398.38"; exon_number "8";
chr11	StringTie	exon	61806664	61806724	1000	-	.	gene_id "MSTRG.32398"; transcript_id "MSTRG.32398.38"; exon_number "9";
chr11	StringTie	exon	61810751	61810879	1000	-	.	gene_id "MSTRG.32398"; transcript_id "MSTRG.32398.38"; exon_number "10";
chr11	StringTie	exon	61810974	61811075	1000	-	.	gene_id "MSTRG.32398"; transcript_id "MSTRG.32398.38"; exon_number "11";
chr11	StringTie	exon	61812471	61812668	1000	-	.	gene_id "MSTRG.32398"; transcript_id "MSTRG.32398.38"; exon_number "12";
chr11	StringTie	exon	61813243	61813353	1000	-	.	gene_id "MSTRG.32398"; transcript_id "MSTRG.32398.38"; exon_number "13";
chr11	StringTie	exon	61816555	61818684	1000	-	.	gene_id "MSTRG.32398"; transcript_id "MSTRG.32398.38"; exon_number "14";
chr11	StringTie	transcript	61797233	61816782	1000	-	.	gene_id "MSTRG.32398"; transcript_id "MSTRG.32398.39";
chr11	StringTie	exon	61797233	61800489	1000	-	.	gene_id "MSTRG.32398"; transcript_id "MSTRG.32398.39"; exon_number "1";
chr11	StringTie	exon	61800552	61802462	1000	-	.	gene_id "MSTRG.32398"; transcript_id "MSTRG.32398.39"; exon_number "2";
chr11	StringTie	exon	61802801	61802926	1000	-	.	gene_id "MSTRG.32398"; transcript_id "MSTRG.32398.39"; exon_number "3";
chr11	StringTie	exon	61803032	61803111	1000	-	.	gene_id "MSTRG.32398"; transcript_id "MSTRG.32398.39"; exon_number "4";
chr11	StringTie	exon	61803363	61803459	1000	-	.	gene_id "MSTRG.32398"; transcript_id "MSTRG.32398.39"; exon_number "5";
chr11	StringTie	exon	61803670	61803767	1000	-	.	gene_id "MSTRG.32398"; transcript_id "MSTRG.32398.39"; exon_number "6";
chr11	StringTie	exon	61804685	61804761	1000	-	.	gene_id "MSTRG.32398"; transcript_id "MSTRG.32398.39"; exon_number "7";
chr11	StringTie	exon	61806664	61806724	1000	-	.	gene_id "MSTRG.32398"; transcript_id "MSTRG.32398.39"; exon_number "8";
chr11	StringTie	exon	61810751	61810879	1000	-	.	gene_id "MSTRG.32398"; transcript_id "MSTRG.32398.39"; exon_number "9";
chr11	StringTie	exon	61810974	61811075	1000	-	.	gene_id "MSTRG.32398"; transcript_id "MSTRG.32398.39"; exon_number "10";
chr11	StringTie	exon	61812471	61812668	1000	-	.	gene_id "MSTRG.32398"; transcript_id "MSTRG.32398.39"; exon_number "11";
chr11	StringTie	exon	61813243	61813353	1000	-	.	gene_id "MSTRG.32398"; transcript_id "MSTRG.32398.39"; exon_number "12";
chr11	StringTie	exon	61814964	61816782	1000	-	.	gene_id "MSTRG.32398"; transcript_id "MSTRG.32398.39"; exon_number "13";
chr11	StringTie	transcript	61784902	61883036	1000	-	.	gene_id "MSTRG.32398"; transcript_id "MSTRG.32398.4";
chr11	StringTie	exon	61784902	61784919	1000	-	.	gene_id "MSTRG.32398"; transcript_id "MSTRG.32398.4"; exon_number "1";
chr11	StringTie	exon	61789201	61789235	1000	-	.	gene_id "MSTRG.32398"; transcript_id "MSTRG.32398.4"; exon_number "2";
chr11	StringTie	exon	61789785	61789921	1000	-	.	gene_id "MSTRG.32398"; transcript_id "MSTRG.32398.4"; exon_number "3";
chr11	StringTie	exon	61790493	61790602	1000	-	.	gene_id "MSTRG.32398"; transcript_id "MSTRG.32398.4"; exon_number "4";
chr11	StringTie	exon	61792556	61792588	1000	-	.	gene_id "MSTRG.32398"; transcript_id "MSTRG.32398.4"; exon_number "5";
chr11	StringTie	exon	61883014	61883036	1000	-	.	gene_id "MSTRG.32398"; transcript_id "MSTRG.32398.4"; exon_number "6";
chr11	StringTie	transcript	61797241	61818158	1000	-	.	gene_id "MSTRG.32398"; transcript_id "MSTRG.32398.40";
chr11	StringTie	exon	61797241	61800482	1000	-	.	gene_id "MSTRG.32398"; transcript_id "MSTRG.32398.40"; exon_number "1";
chr11	StringTie	exon	61800545	61802462	1000	-	.	gene_id "MSTRG.32398"; transcript_id "MSTRG.32398.40"; exon_number "2";
chr11	StringTie	exon	61802801	61802926	1000	-	.	gene_id "MSTRG.32398"; transcript_id "MSTRG.32398.40"; exon_number "3";
chr11	StringTie	exon	61803032	61803111	1000	-	.	gene_id "MSTRG.32398"; transcript_id "MSTRG.32398.40"; exon_number "4";
chr11	StringTie	exon	61803363	61803459	1000	-	.	gene_id "MSTRG.32398"; transcript_id "MSTRG.32398.40"; exon_number "5";
chr11	StringTie	exon	61803670	61803767	1000	-	.	gene_id "MSTRG.32398"; transcript_id "MSTRG.32398.40"; exon_number "6";
chr11	StringTie	exon	61804685	61804761	1000	-	.	gene_id "MSTRG.32398"; transcript_id "MSTRG.32398.40"; exon_number "7";
chr11	StringTie	exon	61806664	61806724	1000	-	.	gene_id "MSTRG.32398"; transcript_id "MSTRG.32398.40"; exon_number "8";
chr11	StringTie	exon	61810751	61810879	1000	-	.	gene_id "MSTRG.32398"; transcript_id "MSTRG.32398.40"; exon_number "9";
chr11	StringTie	exon	61810974	61811075	1000	-	.	gene_id "MSTRG.32398"; transcript_id "MSTRG.32398.40"; exon_number "10";
chr11	StringTie	exon	61812471	61812668	1000	-	.	gene_id "MSTRG.32398"; transcript_id "MSTRG.32398.40"; exon_number "11";
chr11	StringTie	exon	61813243	61813353	1000	-	.	gene_id "MSTRG.32398"; transcript_id "MSTRG.32398.40"; exon_number "12";
chr11	StringTie	exon	61816555	61818158	1000	-	.	gene_id "MSTRG.32398"; transcript_id "MSTRG.32398.40"; exon_number "13";
chr11	StringTie	transcript	61797241	61818911	1000	-	.	gene_id "MSTRG.32398"; transcript_id "MSTRG.32398.41";
chr11	StringTie	exon	61797241	61800489	1000	-	.	gene_id "MSTRG.32398"; transcript_id "MSTRG.32398.41"; exon_number "1";
chr11	StringTie	exon	61800552	61802462	1000	-	.	gene_id "MSTRG.32398"; transcript_id "MSTRG.32398.41"; exon_number "2";
chr11	StringTie	exon	61802801	61802926	1000	-	.	gene_id "MSTRG.32398"; transcript_id "MSTRG.32398.41"; exon_number "3";
chr11	StringTie	exon	61803032	61803111	1000	-	.	gene_id "MSTRG.32398"; transcript_id "MSTRG.32398.41"; exon_number "4";
chr11	StringTie	exon	61803363	61803459	1000	-	.	gene_id "MSTRG.32398"; transcript_id "MSTRG.32398.41"; exon_number "5";
chr11	StringTie	exon	61803670	61803767	1000	-	.	gene_id "MSTRG.32398"; transcript_id "MSTRG.32398.41"; exon_number "6";
chr11	StringTie	exon	61804685	61804761	1000	-	.	gene_id "MSTRG.32398"; transcript_id "MSTRG.32398.41"; exon_number "7";
chr11	StringTie	exon	61806664	61806724	1000	-	.	gene_id "MSTRG.32398"; transcript_id "MSTRG.32398.41"; exon_number "8";
chr11	StringTie	exon	61810751	61810879	1000	-	.	gene_id "MSTRG.32398"; transcript_id "MSTRG.32398.41"; exon_number "9";
chr11	StringTie	exon	61810974	61811075	1000	-	.	gene_id "MSTRG.32398"; transcript_id "MSTRG.32398.41"; exon_number "10";
chr11	StringTie	exon	61812471	61812668	1000	-	.	gene_id "MSTRG.32398"; transcript_id "MSTRG.32398.41"; exon_number "11";
chr11	StringTie	exon	61813243	61813353	1000	-	.	gene_id "MSTRG.32398"; transcript_id "MSTRG.32398.41"; exon_number "12";
chr11	StringTie	exon	61816555	61818911	1000	-	.	gene_id "MSTRG.32398"; transcript_id "MSTRG.32398.41"; exon_number "13";
chr11	StringTie	transcript	61797241	61818911	1000	-	.	gene_id "MSTRG.32398"; transcript_id "MSTRG.32398.42";
chr11	StringTie	exon	61797241	61800482	1000	-	.	gene_id "MSTRG.32398"; transcript_id "MSTRG.32398.42"; exon_number "1";
chr11	StringTie	exon	61800515	61802462	1000	-	.	gene_id "MSTRG.32398"; transcript_id "MSTRG.32398.42"; exon_number "2";
chr11	StringTie	exon	61802801	61802926	1000	-	.	gene_id "MSTRG.32398"; transcript_id "MSTRG.32398.42"; exon_number "3";
chr11	StringTie	exon	61803032	61803111	1000	-	.	gene_id "MSTRG.32398"; transcript_id "MSTRG.32398.42"; exon_number "4";
chr11	StringTie	exon	61803363	61803459	1000	-	.	gene_id "MSTRG.32398"; transcript_id "MSTRG.32398.42"; exon_number "5";
chr11	StringTie	exon	61803670	61803767	1000	-	.	gene_id "MSTRG.32398"; transcript_id "MSTRG.32398.42"; exon_number "6";
chr11	StringTie	exon	61804685	61804761	1000	-	.	gene_id "MSTRG.32398"; transcript_id "MSTRG.32398.42"; exon_number "7";
chr11	StringTie	exon	61806664	61806724	1000	-	.	gene_id "MSTRG.32398"; transcript_id "MSTRG.32398.42"; exon_number "8";
chr11	StringTie	exon	61810751	61810879	1000	-	.	gene_id "MSTRG.32398"; transcript_id "MSTRG.32398.42"; exon_number "9";
chr11	StringTie	exon	61810974	61811075	1000	-	.	gene_id "MSTRG.32398"; transcript_id "MSTRG.32398.42"; exon_number "10";
chr11	StringTie	exon	61812471	61812668	1000	-	.	gene_id "MSTRG.32398"; transcript_id "MSTRG.32398.42"; exon_number "11";
chr11	StringTie	exon	61813243	61813353	1000	-	.	gene_id "MSTRG.32398"; transcript_id "MSTRG.32398.42"; exon_number "12";
chr11	StringTie	exon	61816555	61818911	1000	-	.	gene_id "MSTRG.32398"; transcript_id "MSTRG.32398.42"; exon_number "13";
chr11	StringTie	transcript	61797241	61818405	1000	-	.	gene_id "MSTRG.32398"; transcript_id "MSTRG.32398.43";
chr11	StringTie	exon	61797241	61802462	1000	-	.	gene_id "MSTRG.32398"; transcript_id "MSTRG.32398.43"; exon_number "1";
chr11	StringTie	exon	61802801	61802926	1000	-	.	gene_id "MSTRG.32398"; transcript_id "MSTRG.32398.43"; exon_number "2";
chr11	StringTie	exon	61803032	61803105	1000	-	.	gene_id "MSTRG.32398"; transcript_id "MSTRG.32398.43"; exon_number "3";
chr11	StringTie	exon	61803363	61803459	1000	-	.	gene_id "MSTRG.32398"; transcript_id "MSTRG.32398.43"; exon_number "4";
chr11	StringTie	exon	61803670	61803767	1000	-	.	gene_id "MSTRG.32398"; transcript_id "MSTRG.32398.43"; exon_number "5";
chr11	StringTie	exon	61804685	61804761	1000	-	.	gene_id "MSTRG.32398"; transcript_id "MSTRG.32398.43"; exon_number "6";
chr11	StringTie	exon	61806664	61806724	1000	-	.	gene_id "MSTRG.32398"; transcript_id "MSTRG.32398.43"; exon_number "7";
chr11	StringTie	exon	61810751	61810879	1000	-	.	gene_id "MSTRG.32398"; transcript_id "MSTRG.32398.43"; exon_number "8";
chr11	StringTie	exon	61810974	61811075	1000	-	.	gene_id "MSTRG.32398"; transcript_id "MSTRG.32398.43"; exon_number "9";
chr11	StringTie	exon	61812471	61812668	1000	-	.	gene_id "MSTRG.32398"; transcript_id "MSTRG.32398.43"; exon_number "10";
chr11	StringTie	exon	61813243	61813353	1000	-	.	gene_id "MSTRG.32398"; transcript_id "MSTRG.32398.43"; exon_number "11";
chr11	StringTie	exon	61816555	61818405	1000	-	.	gene_id "MSTRG.32398"; transcript_id "MSTRG.32398.43"; exon_number "12";
chr11	StringTie	transcript	61797241	61817161	1000	-	.	gene_id "MSTRG.32398"; transcript_id "MSTRG.32398.44";
chr11	StringTie	exon	61797241	61800514	1000	-	.	gene_id "MSTRG.32398"; transcript_id "MSTRG.32398.44"; exon_number "1";
chr11	StringTie	exon	61800545	61802462	1000	-	.	gene_id "MSTRG.32398"; transcript_id "MSTRG.32398.44"; exon_number "2";
chr11	StringTie	exon	61802801	61802926	1000	-	.	gene_id "MSTRG.32398"; transcript_id "MSTRG.32398.44"; exon_number "3";
chr11	StringTie	exon	61803032	61803111	1000	-	.	gene_id "MSTRG.32398"; transcript_id "MSTRG.32398.44"; exon_number "4";
chr11	StringTie	exon	61803363	61803459	1000	-	.	gene_id "MSTRG.32398"; transcript_id "MSTRG.32398.44"; exon_number "5";
chr11	StringTie	exon	61803670	61803767	1000	-	.	gene_id "MSTRG.32398"; transcript_id "MSTRG.32398.44"; exon_number "6";
chr11	StringTie	exon	61804685	61804761	1000	-	.	gene_id "MSTRG.32398"; transcript_id "MSTRG.32398.44"; exon_number "7";
chr11	StringTie	exon	61806664	61806724	1000	-	.	gene_id "MSTRG.32398"; transcript_id "MSTRG.32398.44"; exon_number "8";
chr11	StringTie	exon	61810751	61810879	1000	-	.	gene_id "MSTRG.32398"; transcript_id "MSTRG.32398.44"; exon_number "9";
chr11	StringTie	exon	61810974	61811075	1000	-	.	gene_id "MSTRG.32398"; transcript_id "MSTRG.32398.44"; exon_number "10";
chr11	StringTie	exon	61812471	61812668	1000	-	.	gene_id "MSTRG.32398"; transcript_id "MSTRG.32398.44"; exon_number "11";
chr11	StringTie	exon	61813243	61813353	1000	-	.	gene_id "MSTRG.32398"; transcript_id "MSTRG.32398.44"; exon_number "12";
chr11	StringTie	exon	61814796	61817161	1000	-	.	gene_id "MSTRG.32398"; transcript_id "MSTRG.32398.44"; exon_number "13";
chr11	StringTie	transcript	61797241	61817298	1000	-	.	gene_id "MSTRG.32398"; transcript_id "MSTRG.32398.45";
chr11	StringTie	exon	61797241	61800482	1000	-	.	gene_id "MSTRG.32398"; transcript_id "MSTRG.32398.45"; exon_number "1";
chr11	StringTie	exon	61800577	61802462	1000	-	.	gene_id "MSTRG.32398"; transcript_id "MSTRG.32398.45"; exon_number "2";
chr11	StringTie	exon	61802801	61802926	1000	-	.	gene_id "MSTRG.32398"; transcript_id "MSTRG.32398.45"; exon_number "3";
chr11	StringTie	exon	61803032	61803111	1000	-	.	gene_id "MSTRG.32398"; transcript_id "MSTRG.32398.45"; exon_number "4";
chr11	StringTie	exon	61803363	61803459	1000	-	.	gene_id "MSTRG.32398"; transcript_id "MSTRG.32398.45"; exon_number "5";
chr11	StringTie	exon	61803670	61803767	1000	-	.	gene_id "MSTRG.32398"; transcript_id "MSTRG.32398.45"; exon_number "6";
chr11	StringTie	exon	61804685	61804761	1000	-	.	gene_id "MSTRG.32398"; transcript_id "MSTRG.32398.45"; exon_number "7";
chr11	StringTie	exon	61806664	61806724	1000	-	.	gene_id "MSTRG.32398"; transcript_id "MSTRG.32398.45"; exon_number "8";
chr11	StringTie	exon	61810751	61810879	1000	-	.	gene_id "MSTRG.32398"; transcript_id "MSTRG.32398.45"; exon_number "9";
chr11	StringTie	exon	61810974	61811075	1000	-	.	gene_id "MSTRG.32398"; transcript_id "MSTRG.32398.45"; exon_number "10";
chr11	StringTie	exon	61812471	61812668	1000	-	.	gene_id "MSTRG.32398"; transcript_id "MSTRG.32398.45"; exon_number "11";
chr11	StringTie	exon	61813243	61813353	1000	-	.	gene_id "MSTRG.32398"; transcript_id "MSTRG.32398.45"; exon_number "12";
chr11	StringTie	exon	61816555	61817298	1000	-	.	gene_id "MSTRG.32398"; transcript_id "MSTRG.32398.45"; exon_number "13";
chr11	StringTie	transcript	61797241	61817664	1000	-	.	gene_id "MSTRG.32398"; transcript_id "MSTRG.32398.46";
chr11	StringTie	exon	61797241	61800489	1000	-	.	gene_id "MSTRG.32398"; transcript_id "MSTRG.32398.46"; exon_number "1";
chr11	StringTie	exon	61800520	61800544	1000	-	.	gene_id "MSTRG.32398"; transcript_id "MSTRG.32398.46"; exon_number "2";
chr11	StringTie	exon	61800577	61802462	1000	-	.	gene_id "MSTRG.32398"; transcript_id "MSTRG.32398.46"; exon_number "3";
chr11	StringTie	exon	61802801	61802926	1000	-	.	gene_id "MSTRG.32398"; transcript_id "MSTRG.32398.46"; exon_number "4";
chr11	StringTie	exon	61803032	61803111	1000	-	.	gene_id "MSTRG.32398"; transcript_id "MSTRG.32398.46"; exon_number "5";
chr11	StringTie	exon	61803363	61803459	1000	-	.	gene_id "MSTRG.32398"; transcript_id "MSTRG.32398.46"; exon_number "6";
chr11	StringTie	exon	61803670	61803767	1000	-	.	gene_id "MSTRG.32398"; transcript_id "MSTRG.32398.46"; exon_number "7";
chr11	StringTie	exon	61804685	61804761	1000	-	.	gene_id "MSTRG.32398"; transcript_id "MSTRG.32398.46"; exon_number "8";
chr11	StringTie	exon	61806664	61806724	1000	-	.	gene_id "MSTRG.32398"; transcript_id "MSTRG.32398.46"; exon_number "9";
chr11	StringTie	exon	61810751	61810879	1000	-	.	gene_id "MSTRG.32398"; transcript_id "MSTRG.32398.46"; exon_number "10";
chr11	StringTie	exon	61810974	61811075	1000	-	.	gene_id "MSTRG.32398"; transcript_id "MSTRG.32398.46"; exon_number "11";
chr11	StringTie	exon	61812471	61812668	1000	-	.	gene_id "MSTRG.32398"; transcript_id "MSTRG.32398.46"; exon_number "12";
chr11	StringTie	exon	61813243	61813353	1000	-	.	gene_id "MSTRG.32398"; transcript_id "MSTRG.32398.46"; exon_number "13";
chr11	StringTie	exon	61816555	61817664	1000	-	.	gene_id "MSTRG.32398"; transcript_id "MSTRG.32398.46"; exon_number "14";
chr11	StringTie	transcript	61797241	61817183	1000	-	.	gene_id "MSTRG.32398"; transcript_id "MSTRG.32398.47";
chr11	StringTie	exon	61797241	61800514	1000	-	.	gene_id "MSTRG.32398"; transcript_id "MSTRG.32398.47"; exon_number "1";
chr11	StringTie	exon	61800545	61802462	1000	-	.	gene_id "MSTRG.32398"; transcript_id "MSTRG.32398.47"; exon_number "2";
chr11	StringTie	exon	61802801	61802926	1000	-	.	gene_id "MSTRG.32398"; transcript_id "MSTRG.32398.47"; exon_number "3";
chr11	StringTie	exon	61803032	61803105	1000	-	.	gene_id "MSTRG.32398"; transcript_id "MSTRG.32398.47"; exon_number "4";
chr11	StringTie	exon	61803363	61803459	1000	-	.	gene_id "MSTRG.32398"; transcript_id "MSTRG.32398.47"; exon_number "5";
chr11	StringTie	exon	61803670	61803767	1000	-	.	gene_id "MSTRG.32398"; transcript_id "MSTRG.32398.47"; exon_number "6";
chr11	StringTie	exon	61804685	61804761	1000	-	.	gene_id "MSTRG.32398"; transcript_id "MSTRG.32398.47"; exon_number "7";
chr11	StringTie	exon	61806664	61806724	1000	-	.	gene_id "MSTRG.32398"; transcript_id "MSTRG.32398.47"; exon_number "8";
chr11	StringTie	exon	61810751	61810879	1000	-	.	gene_id "MSTRG.32398"; transcript_id "MSTRG.32398.47"; exon_number "9";
chr11	StringTie	exon	61810974	61811075	1000	-	.	gene_id "MSTRG.32398"; transcript_id "MSTRG.32398.47"; exon_number "10";
chr11	StringTie	exon	61812471	61812668	1000	-	.	gene_id "MSTRG.32398"; transcript_id "MSTRG.32398.47"; exon_number "11";
chr11	StringTie	exon	61813243	61813353	1000	-	.	gene_id "MSTRG.32398"; transcript_id "MSTRG.32398.47"; exon_number "12";
chr11	StringTie	exon	61816555	61817183	1000	-	.	gene_id "MSTRG.32398"; transcript_id "MSTRG.32398.47"; exon_number "13";
chr11	StringTie	transcript	61797241	61817258	1000	-	.	gene_id "MSTRG.32398"; transcript_id "MSTRG.32398.48";
chr11	StringTie	exon	61797241	61800482	1000	-	.	gene_id "MSTRG.32398"; transcript_id "MSTRG.32398.48"; exon_number "1";
chr11	StringTie	exon	61800515	61802462	1000	-	.	gene_id "MSTRG.32398"; transcript_id "MSTRG.32398.48"; exon_number "2";
chr11	StringTie	exon	61802801	61802926	1000	-	.	gene_id "MSTRG.32398"; transcript_id "MSTRG.32398.48"; exon_number "3";
chr11	StringTie	exon	61803032	61803105	1000	-	.	gene_id "MSTRG.32398"; transcript_id "MSTRG.32398.48"; exon_number "4";
chr11	StringTie	exon	61803363	61803459	1000	-	.	gene_id "MSTRG.32398"; transcript_id "MSTRG.32398.48"; exon_number "5";
chr11	StringTie	exon	61803670	61803767	1000	-	.	gene_id "MSTRG.32398"; transcript_id "MSTRG.32398.48"; exon_number "6";
chr11	StringTie	exon	61804685	61804761	1000	-	.	gene_id "MSTRG.32398"; transcript_id "MSTRG.32398.48"; exon_number "7";
chr11	StringTie	exon	61806664	61806724	1000	-	.	gene_id "MSTRG.32398"; transcript_id "MSTRG.32398.48"; exon_number "8";
chr11	StringTie	exon	61810751	61810879	1000	-	.	gene_id "MSTRG.32398"; transcript_id "MSTRG.32398.48"; exon_number "9";
chr11	StringTie	exon	61810974	61811075	1000	-	.	gene_id "MSTRG.32398"; transcript_id "MSTRG.32398.48"; exon_number "10";
chr11	StringTie	exon	61812471	61812668	1000	-	.	gene_id "MSTRG.32398"; transcript_id "MSTRG.32398.48"; exon_number "11";
chr11	StringTie	exon	61813243	61813353	1000	-	.	gene_id "MSTRG.32398"; transcript_id "MSTRG.32398.48"; exon_number "12";
chr11	StringTie	exon	61816555	61817258	1000	-	.	gene_id "MSTRG.32398"; transcript_id "MSTRG.32398.48"; exon_number "13";
chr11	StringTie	transcript	61797241	61830729	1000	-	.	gene_id "MSTRG.32398"; transcript_id "MSTRG.32398.49";
chr11	StringTie	exon	61797241	61800514	1000	-	.	gene_id "MSTRG.32398"; transcript_id "MSTRG.32398.49"; exon_number "1";
chr11	StringTie	exon	61800545	61802462	1000	-	.	gene_id "MSTRG.32398"; transcript_id "MSTRG.32398.49"; exon_number "2";
chr11	StringTie	exon	61802801	61802926	1000	-	.	gene_id "MSTRG.32398"; transcript_id "MSTRG.32398.49"; exon_number "3";
chr11	StringTie	exon	61803032	61803111	1000	-	.	gene_id "MSTRG.32398"; transcript_id "MSTRG.32398.49"; exon_number "4";
chr11	StringTie	exon	61803363	61803459	1000	-	.	gene_id "MSTRG.32398"; transcript_id "MSTRG.32398.49"; exon_number "5";
chr11	StringTie	exon	61803670	61803767	1000	-	.	gene_id "MSTRG.32398"; transcript_id "MSTRG.32398.49"; exon_number "6";
chr11	StringTie	exon	61804685	61804761	1000	-	.	gene_id "MSTRG.32398"; transcript_id "MSTRG.32398.49"; exon_number "7";
chr11	StringTie	exon	61806664	61806724	1000	-	.	gene_id "MSTRG.32398"; transcript_id "MSTRG.32398.49"; exon_number "8";
chr11	StringTie	exon	61810751	61810879	1000	-	.	gene_id "MSTRG.32398"; transcript_id "MSTRG.32398.49"; exon_number "9";
chr11	StringTie	exon	61810974	61811075	1000	-	.	gene_id "MSTRG.32398"; transcript_id "MSTRG.32398.49"; exon_number "10";
chr11	StringTie	exon	61812471	61812668	1000	-	.	gene_id "MSTRG.32398"; transcript_id "MSTRG.32398.49"; exon_number "11";
chr11	StringTie	exon	61813243	61813353	1000	-	.	gene_id "MSTRG.32398"; transcript_id "MSTRG.32398.49"; exon_number "12";
chr11	StringTie	exon	61828450	61828708	1000	-	.	gene_id "MSTRG.32398"; transcript_id "MSTRG.32398.49"; exon_number "13";
chr11	StringTie	exon	61829201	61830729	1000	-	.	gene_id "MSTRG.32398"; transcript_id "MSTRG.32398.49"; exon_number "14";
chr11	StringTie	transcript	61797241	61817452	1000	-	.	gene_id "MSTRG.32398"; transcript_id "MSTRG.32398.50";
chr11	StringTie	exon	61797241	61800482	1000	-	.	gene_id "MSTRG.32398"; transcript_id "MSTRG.32398.50"; exon_number "1";
chr11	StringTie	exon	61800515	61802462	1000	-	.	gene_id "MSTRG.32398"; transcript_id "MSTRG.32398.50"; exon_number "2";
chr11	StringTie	exon	61802801	61802926	1000	-	.	gene_id "MSTRG.32398"; transcript_id "MSTRG.32398.50"; exon_number "3";
chr11	StringTie	exon	61803032	61803111	1000	-	.	gene_id "MSTRG.32398"; transcript_id "MSTRG.32398.50"; exon_number "4";
chr11	StringTie	exon	61803363	61803459	1000	-	.	gene_id "MSTRG.32398"; transcript_id "MSTRG.32398.50"; exon_number "5";
chr11	StringTie	exon	61803670	61803767	1000	-	.	gene_id "MSTRG.32398"; transcript_id "MSTRG.32398.50"; exon_number "6";
chr11	StringTie	exon	61804685	61804761	1000	-	.	gene_id "MSTRG.32398"; transcript_id "MSTRG.32398.50"; exon_number "7";
chr11	StringTie	exon	61806664	61806724	1000	-	.	gene_id "MSTRG.32398"; transcript_id "MSTRG.32398.50"; exon_number "8";
chr11	StringTie	exon	61810751	61810879	1000	-	.	gene_id "MSTRG.32398"; transcript_id "MSTRG.32398.50"; exon_number "9";
chr11	StringTie	exon	61810974	61811075	1000	-	.	gene_id "MSTRG.32398"; transcript_id "MSTRG.32398.50"; exon_number "10";
chr11	StringTie	exon	61812471	61812668	1000	-	.	gene_id "MSTRG.32398"; transcript_id "MSTRG.32398.50"; exon_number "11";
chr11	StringTie	exon	61813243	61813353	1000	-	.	gene_id "MSTRG.32398"; transcript_id "MSTRG.32398.50"; exon_number "12";
chr11	StringTie	exon	61816262	61817452	1000	-	.	gene_id "MSTRG.32398"; transcript_id "MSTRG.32398.50"; exon_number "13";
chr11	StringTie	transcript	61797241	61817197	1000	-	.	gene_id "MSTRG.32398"; transcript_id "MSTRG.32398.51";
chr11	StringTie	exon	61797241	61802462	1000	-	.	gene_id "MSTRG.32398"; transcript_id "MSTRG.32398.51"; exon_number "1";
chr11	StringTie	exon	61802801	61802926	1000	-	.	gene_id "MSTRG.32398"; transcript_id "MSTRG.32398.51"; exon_number "2";
chr11	StringTie	exon	61803032	61804761	1000	-	.	gene_id "MSTRG.32398"; transcript_id "MSTRG.32398.51"; exon_number "3";
chr11	StringTie	exon	61806664	61806724	1000	-	.	gene_id "MSTRG.32398"; transcript_id "MSTRG.32398.51"; exon_number "4";
chr11	StringTie	exon	61810751	61810879	1000	-	.	gene_id "MSTRG.32398"; transcript_id "MSTRG.32398.51"; exon_number "5";
chr11	StringTie	exon	61810974	61811075	1000	-	.	gene_id "MSTRG.32398"; transcript_id "MSTRG.32398.51"; exon_number "6";
chr11	StringTie	exon	61812471	61812668	1000	-	.	gene_id "MSTRG.32398"; transcript_id "MSTRG.32398.51"; exon_number "7";
chr11	StringTie	exon	61813243	61813353	1000	-	.	gene_id "MSTRG.32398"; transcript_id "MSTRG.32398.51"; exon_number "8";
chr11	StringTie	exon	61816992	61817197	1000	-	.	gene_id "MSTRG.32398"; transcript_id "MSTRG.32398.51"; exon_number "9";
chr11	StringTie	transcript	61797241	61817163	1000	-	.	gene_id "MSTRG.32398"; transcript_id "MSTRG.32398.52";
chr11	StringTie	exon	61797241	61802462	1000	-	.	gene_id "MSTRG.32398"; transcript_id "MSTRG.32398.52"; exon_number "1";
chr11	StringTie	exon	61802801	61802926	1000	-	.	gene_id "MSTRG.32398"; transcript_id "MSTRG.32398.52"; exon_number "2";
chr11	StringTie	exon	61803032	61803105	1000	-	.	gene_id "MSTRG.32398"; transcript_id "MSTRG.32398.52"; exon_number "3";
chr11	StringTie	exon	61803363	61803459	1000	-	.	gene_id "MSTRG.32398"; transcript_id "MSTRG.32398.52"; exon_number "4";
chr11	StringTie	exon	61803670	61803767	1000	-	.	gene_id "MSTRG.32398"; transcript_id "MSTRG.32398.52"; exon_number "5";
chr11	StringTie	exon	61804685	61804761	1000	-	.	gene_id "MSTRG.32398"; transcript_id "MSTRG.32398.52"; exon_number "6";
chr11	StringTie	exon	61806664	61806724	1000	-	.	gene_id "MSTRG.32398"; transcript_id "MSTRG.32398.52"; exon_number "7";
chr11	StringTie	exon	61810751	61810879	1000	-	.	gene_id "MSTRG.32398"; transcript_id "MSTRG.32398.52"; exon_number "8";
chr11	StringTie	exon	61810974	61811075	1000	-	.	gene_id "MSTRG.32398"; transcript_id "MSTRG.32398.52"; exon_number "9";
chr11	StringTie	exon	61812471	61812668	1000	-	.	gene_id "MSTRG.32398"; transcript_id "MSTRG.32398.52"; exon_number "10";
chr11	StringTie	exon	61813243	61813353	1000	-	.	gene_id "MSTRG.32398"; transcript_id "MSTRG.32398.52"; exon_number "11";
chr11	StringTie	exon	61815074	61817163	1000	-	.	gene_id "MSTRG.32398"; transcript_id "MSTRG.32398.52"; exon_number "12";
chr11	StringTie	transcript	61797241	61816786	1000	-	.	gene_id "MSTRG.32398"; transcript_id "MSTRG.32398.53";
chr11	StringTie	exon	61797241	61802462	1000	-	.	gene_id "MSTRG.32398"; transcript_id "MSTRG.32398.53"; exon_number "1";
chr11	StringTie	exon	61802801	61802926	1000	-	.	gene_id "MSTRG.32398"; transcript_id "MSTRG.32398.53"; exon_number "2";
chr11	StringTie	exon	61803032	61803105	1000	-	.	gene_id "MSTRG.32398"; transcript_id "MSTRG.32398.53"; exon_number "3";
chr11	StringTie	exon	61803363	61803459	1000	-	.	gene_id "MSTRG.32398"; transcript_id "MSTRG.32398.53"; exon_number "4";
chr11	StringTie	exon	61803670	61803767	1000	-	.	gene_id "MSTRG.32398"; transcript_id "MSTRG.32398.53"; exon_number "5";
chr11	StringTie	exon	61804685	61804761	1000	-	.	gene_id "MSTRG.32398"; transcript_id "MSTRG.32398.53"; exon_number "6";
chr11	StringTie	exon	61806664	61806724	1000	-	.	gene_id "MSTRG.32398"; transcript_id "MSTRG.32398.53"; exon_number "7";
chr11	StringTie	exon	61810751	61810879	1000	-	.	gene_id "MSTRG.32398"; transcript_id "MSTRG.32398.53"; exon_number "8";
chr11	StringTie	exon	61810974	61811075	1000	-	.	gene_id "MSTRG.32398"; transcript_id "MSTRG.32398.53"; exon_number "9";
chr11	StringTie	exon	61812471	61812668	1000	-	.	gene_id "MSTRG.32398"; transcript_id "MSTRG.32398.53"; exon_number "10";
chr11	StringTie	exon	61813243	61813353	1000	-	.	gene_id "MSTRG.32398"; transcript_id "MSTRG.32398.53"; exon_number "11";
chr11	StringTie	exon	61816262	61816786	1000	-	.	gene_id "MSTRG.32398"; transcript_id "MSTRG.32398.53"; exon_number "12";
chr11	StringTie	transcript	61797241	61830868	1000	-	.	gene_id "MSTRG.32398"; transcript_id "MSTRG.32398.54";
chr11	StringTie	exon	61797241	61800544	1000	-	.	gene_id "MSTRG.32398"; transcript_id "MSTRG.32398.54"; exon_number "1";
chr11	StringTie	exon	61800577	61802462	1000	-	.	gene_id "MSTRG.32398"; transcript_id "MSTRG.32398.54"; exon_number "2";
chr11	StringTie	exon	61802801	61802926	1000	-	.	gene_id "MSTRG.32398"; transcript_id "MSTRG.32398.54"; exon_number "3";
chr11	StringTie	exon	61803032	61803111	1000	-	.	gene_id "MSTRG.32398"; transcript_id "MSTRG.32398.54"; exon_number "4";
chr11	StringTie	exon	61803363	61803459	1000	-	.	gene_id "MSTRG.32398"; transcript_id "MSTRG.32398.54"; exon_number "5";
chr11	StringTie	exon	61803670	61803767	1000	-	.	gene_id "MSTRG.32398"; transcript_id "MSTRG.32398.54"; exon_number "6";
chr11	StringTie	exon	61804685	61804761	1000	-	.	gene_id "MSTRG.32398"; transcript_id "MSTRG.32398.54"; exon_number "7";
chr11	StringTie	exon	61806664	61806724	1000	-	.	gene_id "MSTRG.32398"; transcript_id "MSTRG.32398.54"; exon_number "8";
chr11	StringTie	exon	61810751	61810879	1000	-	.	gene_id "MSTRG.32398"; transcript_id "MSTRG.32398.54"; exon_number "9";
chr11	StringTie	exon	61810974	61811075	1000	-	.	gene_id "MSTRG.32398"; transcript_id "MSTRG.32398.54"; exon_number "10";
chr11	StringTie	exon	61812471	61812668	1000	-	.	gene_id "MSTRG.32398"; transcript_id "MSTRG.32398.54"; exon_number "11";
chr11	StringTie	exon	61813243	61813353	1000	-	.	gene_id "MSTRG.32398"; transcript_id "MSTRG.32398.54"; exon_number "12";
chr11	StringTie	exon	61829201	61830868	1000	-	.	gene_id "MSTRG.32398"; transcript_id "MSTRG.32398.54"; exon_number "13";
chr11	StringTie	transcript	61797241	61817135	1000	-	.	gene_id "MSTRG.32398"; transcript_id "MSTRG.32398.55";
chr11	StringTie	exon	61797241	61800519	1000	-	.	gene_id "MSTRG.32398"; transcript_id "MSTRG.32398.55"; exon_number "1";
chr11	StringTie	exon	61800552	61802462	1000	-	.	gene_id "MSTRG.32398"; transcript_id "MSTRG.32398.55"; exon_number "2";
chr11	StringTie	exon	61802801	61802926	1000	-	.	gene_id "MSTRG.32398"; transcript_id "MSTRG.32398.55"; exon_number "3";
chr11	StringTie	exon	61803032	61803111	1000	-	.	gene_id "MSTRG.32398"; transcript_id "MSTRG.32398.55"; exon_number "4";
chr11	StringTie	exon	61803363	61803459	1000	-	.	gene_id "MSTRG.32398"; transcript_id "MSTRG.32398.55"; exon_number "5";
chr11	StringTie	exon	61803670	61803767	1000	-	.	gene_id "MSTRG.32398"; transcript_id "MSTRG.32398.55"; exon_number "6";
chr11	StringTie	exon	61804685	61804761	1000	-	.	gene_id "MSTRG.32398"; transcript_id "MSTRG.32398.55"; exon_number "7";
chr11	StringTie	exon	61806664	61806724	1000	-	.	gene_id "MSTRG.32398"; transcript_id "MSTRG.32398.55"; exon_number "8";
chr11	StringTie	exon	61810751	61810879	1000	-	.	gene_id "MSTRG.32398"; transcript_id "MSTRG.32398.55"; exon_number "9";
chr11	StringTie	exon	61810974	61811075	1000	-	.	gene_id "MSTRG.32398"; transcript_id "MSTRG.32398.55"; exon_number "10";
chr11	StringTie	exon	61812471	61812668	1000	-	.	gene_id "MSTRG.32398"; transcript_id "MSTRG.32398.55"; exon_number "11";
chr11	StringTie	exon	61813243	61813353	1000	-	.	gene_id "MSTRG.32398"; transcript_id "MSTRG.32398.55"; exon_number "12";
chr11	StringTie	exon	61813455	61813568	1000	-	.	gene_id "MSTRG.32398"; transcript_id "MSTRG.32398.55"; exon_number "13";
chr11	StringTie	exon	61816555	61817135	1000	-	.	gene_id "MSTRG.32398"; transcript_id "MSTRG.32398.55"; exon_number "14";
chr11	StringTie	transcript	61797241	61817550	1000	-	.	gene_id "MSTRG.32398"; transcript_id "MSTRG.32398.56";
chr11	StringTie	exon	61797241	61800489	1000	-	.	gene_id "MSTRG.32398"; transcript_id "MSTRG.32398.56"; exon_number "1";
chr11	StringTie	exon	61800520	61800544	1000	-	.	gene_id "MSTRG.32398"; transcript_id "MSTRG.32398.56"; exon_number "2";
chr11	StringTie	exon	61800577	61802462	1000	-	.	gene_id "MSTRG.32398"; transcript_id "MSTRG.32398.56"; exon_number "3";
chr11	StringTie	exon	61802801	61802926	1000	-	.	gene_id "MSTRG.32398"; transcript_id "MSTRG.32398.56"; exon_number "4";
chr11	StringTie	exon	61803032	61803105	1000	-	.	gene_id "MSTRG.32398"; transcript_id "MSTRG.32398.56"; exon_number "5";
chr11	StringTie	exon	61803363	61803459	1000	-	.	gene_id "MSTRG.32398"; transcript_id "MSTRG.32398.56"; exon_number "6";
chr11	StringTie	exon	61803670	61803767	1000	-	.	gene_id "MSTRG.32398"; transcript_id "MSTRG.32398.56"; exon_number "7";
chr11	StringTie	exon	61804685	61804761	1000	-	.	gene_id "MSTRG.32398"; transcript_id "MSTRG.32398.56"; exon_number "8";
chr11	StringTie	exon	61806664	61806724	1000	-	.	gene_id "MSTRG.32398"; transcript_id "MSTRG.32398.56"; exon_number "9";
chr11	StringTie	exon	61810751	61810879	1000	-	.	gene_id "MSTRG.32398"; transcript_id "MSTRG.32398.56"; exon_number "10";
chr11	StringTie	exon	61810974	61811075	1000	-	.	gene_id "MSTRG.32398"; transcript_id "MSTRG.32398.56"; exon_number "11";
chr11	StringTie	exon	61812471	61812668	1000	-	.	gene_id "MSTRG.32398"; transcript_id "MSTRG.32398.56"; exon_number "12";
chr11	StringTie	exon	61813243	61813353	1000	-	.	gene_id "MSTRG.32398"; transcript_id "MSTRG.32398.56"; exon_number "13";
chr11	StringTie	exon	61816555	61817550	1000	-	.	gene_id "MSTRG.32398"; transcript_id "MSTRG.32398.56"; exon_number "14";
chr11	StringTie	transcript	61797241	61817182	1000	-	.	gene_id "MSTRG.32398"; transcript_id "MSTRG.32398.57";
chr11	StringTie	exon	61797241	61800519	1000	-	.	gene_id "MSTRG.32398"; transcript_id "MSTRG.32398.57"; exon_number "1";
chr11	StringTie	exon	61800552	61802462	1000	-	.	gene_id "MSTRG.32398"; transcript_id "MSTRG.32398.57"; exon_number "2";
chr11	StringTie	exon	61802801	61802926	1000	-	.	gene_id "MSTRG.32398"; transcript_id "MSTRG.32398.57"; exon_number "3";
chr11	StringTie	exon	61803032	61803111	1000	-	.	gene_id "MSTRG.32398"; transcript_id "MSTRG.32398.57"; exon_number "4";
chr11	StringTie	exon	61803363	61803459	1000	-	.	gene_id "MSTRG.32398"; transcript_id "MSTRG.32398.57"; exon_number "5";
chr11	StringTie	exon	61803670	61803767	1000	-	.	gene_id "MSTRG.32398"; transcript_id "MSTRG.32398.57"; exon_number "6";
chr11	StringTie	exon	61804685	61804761	1000	-	.	gene_id "MSTRG.32398"; transcript_id "MSTRG.32398.57"; exon_number "7";
chr11	StringTie	exon	61806664	61806724	1000	-	.	gene_id "MSTRG.32398"; transcript_id "MSTRG.32398.57"; exon_number "8";
chr11	StringTie	exon	61810751	61810879	1000	-	.	gene_id "MSTRG.32398"; transcript_id "MSTRG.32398.57"; exon_number "9";
chr11	StringTie	exon	61810974	61811075	1000	-	.	gene_id "MSTRG.32398"; transcript_id "MSTRG.32398.57"; exon_number "10";
chr11	StringTie	exon	61812471	61812668	1000	-	.	gene_id "MSTRG.32398"; transcript_id "MSTRG.32398.57"; exon_number "11";
chr11	StringTie	exon	61813243	61813353	1000	-	.	gene_id "MSTRG.32398"; transcript_id "MSTRG.32398.57"; exon_number "12";
chr11	StringTie	exon	61815786	61816134	1000	-	.	gene_id "MSTRG.32398"; transcript_id "MSTRG.32398.57"; exon_number "13";
chr11	StringTie	exon	61816555	61817182	1000	-	.	gene_id "MSTRG.32398"; transcript_id "MSTRG.32398.57"; exon_number "14";
chr11	StringTie	transcript	61797241	61829912	1000	-	.	gene_id "MSTRG.32398"; transcript_id "MSTRG.32398.58";
chr11	StringTie	exon	61797241	61800482	1000	-	.	gene_id "MSTRG.32398"; transcript_id "MSTRG.32398.58"; exon_number "1";
chr11	StringTie	exon	61800545	61802462	1000	-	.	gene_id "MSTRG.32398"; transcript_id "MSTRG.32398.58"; exon_number "2";
chr11	StringTie	exon	61802801	61802926	1000	-	.	gene_id "MSTRG.32398"; transcript_id "MSTRG.32398.58"; exon_number "3";
chr11	StringTie	exon	61803032	61803111	1000	-	.	gene_id "MSTRG.32398"; transcript_id "MSTRG.32398.58"; exon_number "4";
chr11	StringTie	exon	61803363	61803459	1000	-	.	gene_id "MSTRG.32398"; transcript_id "MSTRG.32398.58"; exon_number "5";
chr11	StringTie	exon	61803670	61803767	1000	-	.	gene_id "MSTRG.32398"; transcript_id "MSTRG.32398.58"; exon_number "6";
chr11	StringTie	exon	61804685	61804761	1000	-	.	gene_id "MSTRG.32398"; transcript_id "MSTRG.32398.58"; exon_number "7";
chr11	StringTie	exon	61806664	61806724	1000	-	.	gene_id "MSTRG.32398"; transcript_id "MSTRG.32398.58"; exon_number "8";
chr11	StringTie	exon	61810751	61810879	1000	-	.	gene_id "MSTRG.32398"; transcript_id "MSTRG.32398.58"; exon_number "9";
chr11	StringTie	exon	61810974	61811075	1000	-	.	gene_id "MSTRG.32398"; transcript_id "MSTRG.32398.58"; exon_number "10";
chr11	StringTie	exon	61812471	61812668	1000	-	.	gene_id "MSTRG.32398"; transcript_id "MSTRG.32398.58"; exon_number "11";
chr11	StringTie	exon	61813243	61813353	1000	-	.	gene_id "MSTRG.32398"; transcript_id "MSTRG.32398.58"; exon_number "12";
chr11	StringTie	exon	61828450	61828708	1000	-	.	gene_id "MSTRG.32398"; transcript_id "MSTRG.32398.58"; exon_number "13";
chr11	StringTie	exon	61829201	61829912	1000	-	.	gene_id "MSTRG.32398"; transcript_id "MSTRG.32398.58"; exon_number "14";
chr11	StringTie	transcript	61797244	61817197	1000	-	.	gene_id "MSTRG.32398"; transcript_id "MSTRG.32398.59";
chr11	StringTie	exon	61797244	61798742	1000	-	.	gene_id "MSTRG.32398"; transcript_id "MSTRG.32398.59"; exon_number "1";
chr11	StringTie	exon	61799158	61802462	1000	-	.	gene_id "MSTRG.32398"; transcript_id "MSTRG.32398.59"; exon_number "2";
chr11	StringTie	exon	61802801	61802926	1000	-	.	gene_id "MSTRG.32398"; transcript_id "MSTRG.32398.59"; exon_number "3";
chr11	StringTie	exon	61803032	61803111	1000	-	.	gene_id "MSTRG.32398"; transcript_id "MSTRG.32398.59"; exon_number "4";
chr11	StringTie	exon	61803363	61803459	1000	-	.	gene_id "MSTRG.32398"; transcript_id "MSTRG.32398.59"; exon_number "5";
chr11	StringTie	exon	61803670	61803767	1000	-	.	gene_id "MSTRG.32398"; transcript_id "MSTRG.32398.59"; exon_number "6";
chr11	StringTie	exon	61804685	61804761	1000	-	.	gene_id "MSTRG.32398"; transcript_id "MSTRG.32398.59"; exon_number "7";
chr11	StringTie	exon	61806664	61806724	1000	-	.	gene_id "MSTRG.32398"; transcript_id "MSTRG.32398.59"; exon_number "8";
chr11	StringTie	exon	61810751	61810879	1000	-	.	gene_id "MSTRG.32398"; transcript_id "MSTRG.32398.59"; exon_number "9";
chr11	StringTie	exon	61810974	61811075	1000	-	.	gene_id "MSTRG.32398"; transcript_id "MSTRG.32398.59"; exon_number "10";
chr11	StringTie	exon	61812471	61812668	1000	-	.	gene_id "MSTRG.32398"; transcript_id "MSTRG.32398.59"; exon_number "11";
chr11	StringTie	exon	61813243	61813353	1000	-	.	gene_id "MSTRG.32398"; transcript_id "MSTRG.32398.59"; exon_number "12";
chr11	StringTie	exon	61816555	61817197	1000	-	.	gene_id "MSTRG.32398"; transcript_id "MSTRG.32398.59"; exon_number "13";
chr11	StringTie	transcript	61789050	61792742	1000	-	.	gene_id "MSTRG.32398"; transcript_id "MSTRG.32398.6";
chr11	StringTie	exon	61789050	61789235	1000	-	.	gene_id "MSTRG.32398"; transcript_id "MSTRG.32398.6"; exon_number "1";
chr11	StringTie	exon	61789813	61789921	1000	-	.	gene_id "MSTRG.32398"; transcript_id "MSTRG.32398.6"; exon_number "2";
chr11	StringTie	exon	61790493	61790602	1000	-	.	gene_id "MSTRG.32398"; transcript_id "MSTRG.32398.6"; exon_number "3";
chr11	StringTie	exon	61792556	61792742	1000	-	.	gene_id "MSTRG.32398"; transcript_id "MSTRG.32398.6"; exon_number "4";
chr11	StringTie	transcript	61797247	61818405	1000	-	.	gene_id "MSTRG.32398"; transcript_id "MSTRG.32398.60";
chr11	StringTie	exon	61797247	61802462	1000	-	.	gene_id "MSTRG.32398"; transcript_id "MSTRG.32398.60"; exon_number "1";
chr11	StringTie	exon	61802801	61802926	1000	-	.	gene_id "MSTRG.32398"; transcript_id "MSTRG.32398.60"; exon_number "2";
chr11	StringTie	exon	61803032	61803188	1000	-	.	gene_id "MSTRG.32398"; transcript_id "MSTRG.32398.60"; exon_number "3";
chr11	StringTie	exon	61803363	61803459	1000	-	.	gene_id "MSTRG.32398"; transcript_id "MSTRG.32398.60"; exon_number "4";
chr11	StringTie	exon	61803670	61803767	1000	-	.	gene_id "MSTRG.32398"; transcript_id "MSTRG.32398.60"; exon_number "5";
chr11	StringTie	exon	61804685	61804761	1000	-	.	gene_id "MSTRG.32398"; transcript_id "MSTRG.32398.60"; exon_number "6";
chr11	StringTie	exon	61806664	61806724	1000	-	.	gene_id "MSTRG.32398"; transcript_id "MSTRG.32398.60"; exon_number "7";
chr11	StringTie	exon	61810751	61810879	1000	-	.	gene_id "MSTRG.32398"; transcript_id "MSTRG.32398.60"; exon_number "8";
chr11	StringTie	exon	61810974	61811075	1000	-	.	gene_id "MSTRG.32398"; transcript_id "MSTRG.32398.60"; exon_number "9";
chr11	StringTie	exon	61812471	61812668	1000	-	.	gene_id "MSTRG.32398"; transcript_id "MSTRG.32398.60"; exon_number "10";
chr11	StringTie	exon	61813243	61813353	1000	-	.	gene_id "MSTRG.32398"; transcript_id "MSTRG.32398.60"; exon_number "11";
chr11	StringTie	exon	61816262	61818405	1000	-	.	gene_id "MSTRG.32398"; transcript_id "MSTRG.32398.60"; exon_number "12";
chr11	StringTie	transcript	61797248	61816602	1000	-	.	gene_id "MSTRG.32398"; transcript_id "MSTRG.32398.61";
chr11	StringTie	exon	61797248	61800544	1000	-	.	gene_id "MSTRG.32398"; transcript_id "MSTRG.32398.61"; exon_number "1";
chr11	StringTie	exon	61800577	61802462	1000	-	.	gene_id "MSTRG.32398"; transcript_id "MSTRG.32398.61"; exon_number "2";
chr11	StringTie	exon	61802801	61802926	1000	-	.	gene_id "MSTRG.32398"; transcript_id "MSTRG.32398.61"; exon_number "3";
chr11	StringTie	exon	61803032	61803111	1000	-	.	gene_id "MSTRG.32398"; transcript_id "MSTRG.32398.61"; exon_number "4";
chr11	StringTie	exon	61803363	61803459	1000	-	.	gene_id "MSTRG.32398"; transcript_id "MSTRG.32398.61"; exon_number "5";
chr11	StringTie	exon	61803670	61803767	1000	-	.	gene_id "MSTRG.32398"; transcript_id "MSTRG.32398.61"; exon_number "6";
chr11	StringTie	exon	61804685	61804761	1000	-	.	gene_id "MSTRG.32398"; transcript_id "MSTRG.32398.61"; exon_number "7";
chr11	StringTie	exon	61806664	61806724	1000	-	.	gene_id "MSTRG.32398"; transcript_id "MSTRG.32398.61"; exon_number "8";
chr11	StringTie	exon	61810751	61810879	1000	-	.	gene_id "MSTRG.32398"; transcript_id "MSTRG.32398.61"; exon_number "9";
chr11	StringTie	exon	61810974	61811075	1000	-	.	gene_id "MSTRG.32398"; transcript_id "MSTRG.32398.61"; exon_number "10";
chr11	StringTie	exon	61812471	61812668	1000	-	.	gene_id "MSTRG.32398"; transcript_id "MSTRG.32398.61"; exon_number "11";
chr11	StringTie	exon	61813243	61813353	1000	-	.	gene_id "MSTRG.32398"; transcript_id "MSTRG.32398.61"; exon_number "12";
chr11	StringTie	exon	61815943	61816134	1000	-	.	gene_id "MSTRG.32398"; transcript_id "MSTRG.32398.61"; exon_number "13";
chr11	StringTie	exon	61816555	61816602	1000	-	.	gene_id "MSTRG.32398"; transcript_id "MSTRG.32398.61"; exon_number "14";
chr11	StringTie	transcript	61797248	61814649	1000	-	.	gene_id "MSTRG.32398"; transcript_id "MSTRG.32398.62";
chr11	StringTie	exon	61797248	61802462	1000	-	.	gene_id "MSTRG.32398"; transcript_id "MSTRG.32398.62"; exon_number "1";
chr11	StringTie	exon	61802801	61802926	1000	-	.	gene_id "MSTRG.32398"; transcript_id "MSTRG.32398.62"; exon_number "2";
chr11	StringTie	exon	61803032	61803111	1000	-	.	gene_id "MSTRG.32398"; transcript_id "MSTRG.32398.62"; exon_number "3";
chr11	StringTie	exon	61803363	61803459	1000	-	.	gene_id "MSTRG.32398"; transcript_id "MSTRG.32398.62"; exon_number "4";
chr11	StringTie	exon	61803670	61803767	1000	-	.	gene_id "MSTRG.32398"; transcript_id "MSTRG.32398.62"; exon_number "5";
chr11	StringTie	exon	61804685	61804761	1000	-	.	gene_id "MSTRG.32398"; transcript_id "MSTRG.32398.62"; exon_number "6";
chr11	StringTie	exon	61806664	61806724	1000	-	.	gene_id "MSTRG.32398"; transcript_id "MSTRG.32398.62"; exon_number "7";
chr11	StringTie	exon	61810751	61810879	1000	-	.	gene_id "MSTRG.32398"; transcript_id "MSTRG.32398.62"; exon_number "8";
chr11	StringTie	exon	61810974	61813568	1000	-	.	gene_id "MSTRG.32398"; transcript_id "MSTRG.32398.62"; exon_number "9";
chr11	StringTie	exon	61814142	61814649	1000	-	.	gene_id "MSTRG.32398"; transcript_id "MSTRG.32398.62"; exon_number "10";
chr11	StringTie	transcript	61797248	61817279	1000	-	.	gene_id "MSTRG.32398"; transcript_id "MSTRG.32398.63";
chr11	StringTie	exon	61797248	61800514	1000	-	.	gene_id "MSTRG.32398"; transcript_id "MSTRG.32398.63"; exon_number "1";
chr11	StringTie	exon	61800545	61802462	1000	-	.	gene_id "MSTRG.32398"; transcript_id "MSTRG.32398.63"; exon_number "2";
chr11	StringTie	exon	61802801	61802926	1000	-	.	gene_id "MSTRG.32398"; transcript_id "MSTRG.32398.63"; exon_number "3";
chr11	StringTie	exon	61803032	61803111	1000	-	.	gene_id "MSTRG.32398"; transcript_id "MSTRG.32398.63"; exon_number "4";
chr11	StringTie	exon	61803363	61803459	1000	-	.	gene_id "MSTRG.32398"; transcript_id "MSTRG.32398.63"; exon_number "5";
chr11	StringTie	exon	61803670	61803767	1000	-	.	gene_id "MSTRG.32398"; transcript_id "MSTRG.32398.63"; exon_number "6";
chr11	StringTie	exon	61804685	61804761	1000	-	.	gene_id "MSTRG.32398"; transcript_id "MSTRG.32398.63"; exon_number "7";
chr11	StringTie	exon	61806664	61806724	1000	-	.	gene_id "MSTRG.32398"; transcript_id "MSTRG.32398.63"; exon_number "8";
chr11	StringTie	exon	61810751	61810879	1000	-	.	gene_id "MSTRG.32398"; transcript_id "MSTRG.32398.63"; exon_number "9";
chr11	StringTie	exon	61810974	61811075	1000	-	.	gene_id "MSTRG.32398"; transcript_id "MSTRG.32398.63"; exon_number "10";
chr11	StringTie	exon	61812471	61812668	1000	-	.	gene_id "MSTRG.32398"; transcript_id "MSTRG.32398.63"; exon_number "11";
chr11	StringTie	exon	61813243	61813353	1000	-	.	gene_id "MSTRG.32398"; transcript_id "MSTRG.32398.63"; exon_number "12";
chr11	StringTie	exon	61814796	61816134	1000	-	.	gene_id "MSTRG.32398"; transcript_id "MSTRG.32398.63"; exon_number "13";
chr11	StringTie	exon	61816555	61817279	1000	-	.	gene_id "MSTRG.32398"; transcript_id "MSTRG.32398.63"; exon_number "14";
chr11	StringTie	transcript	61797249	61817392	1000	-	.	gene_id "MSTRG.32398"; transcript_id "MSTRG.32398.64";
chr11	StringTie	exon	61797249	61800519	1000	-	.	gene_id "MSTRG.32398"; transcript_id "MSTRG.32398.64"; exon_number "1";
chr11	StringTie	exon	61800552	61802462	1000	-	.	gene_id "MSTRG.32398"; transcript_id "MSTRG.32398.64"; exon_number "2";
chr11	StringTie	exon	61802801	61802926	1000	-	.	gene_id "MSTRG.32398"; transcript_id "MSTRG.32398.64"; exon_number "3";
chr11	StringTie	exon	61803032	61803105	1000	-	.	gene_id "MSTRG.32398"; transcript_id "MSTRG.32398.64"; exon_number "4";
chr11	StringTie	exon	61803363	61803459	1000	-	.	gene_id "MSTRG.32398"; transcript_id "MSTRG.32398.64"; exon_number "5";
chr11	StringTie	exon	61803670	61803767	1000	-	.	gene_id "MSTRG.32398"; transcript_id "MSTRG.32398.64"; exon_number "6";
chr11	StringTie	exon	61804685	61804761	1000	-	.	gene_id "MSTRG.32398"; transcript_id "MSTRG.32398.64"; exon_number "7";
chr11	StringTie	exon	61806664	61806724	1000	-	.	gene_id "MSTRG.32398"; transcript_id "MSTRG.32398.64"; exon_number "8";
chr11	StringTie	exon	61810751	61810879	1000	-	.	gene_id "MSTRG.32398"; transcript_id "MSTRG.32398.64"; exon_number "9";
chr11	StringTie	exon	61810974	61811075	1000	-	.	gene_id "MSTRG.32398"; transcript_id "MSTRG.32398.64"; exon_number "10";
chr11	StringTie	exon	61812471	61812668	1000	-	.	gene_id "MSTRG.32398"; transcript_id "MSTRG.32398.64"; exon_number "11";
chr11	StringTie	exon	61813243	61813353	1000	-	.	gene_id "MSTRG.32398"; transcript_id "MSTRG.32398.64"; exon_number "12";
chr11	StringTie	exon	61816555	61817392	1000	-	.	gene_id "MSTRG.32398"; transcript_id "MSTRG.32398.64"; exon_number "13";
chr11	StringTie	transcript	61797249	61817147	1000	-	.	gene_id "MSTRG.32398"; transcript_id "MSTRG.32398.65";
chr11	StringTie	exon	61797249	61800489	1000	-	.	gene_id "MSTRG.32398"; transcript_id "MSTRG.32398.65"; exon_number "1";
chr11	StringTie	exon	61800552	61802462	1000	-	.	gene_id "MSTRG.32398"; transcript_id "MSTRG.32398.65"; exon_number "2";
chr11	StringTie	exon	61802801	61802926	1000	-	.	gene_id "MSTRG.32398"; transcript_id "MSTRG.32398.65"; exon_number "3";
chr11	StringTie	exon	61803032	61803105	1000	-	.	gene_id "MSTRG.32398"; transcript_id "MSTRG.32398.65"; exon_number "4";
chr11	StringTie	exon	61803363	61803459	1000	-	.	gene_id "MSTRG.32398"; transcript_id "MSTRG.32398.65"; exon_number "5";
chr11	StringTie	exon	61803670	61803767	1000	-	.	gene_id "MSTRG.32398"; transcript_id "MSTRG.32398.65"; exon_number "6";
chr11	StringTie	exon	61804685	61804761	1000	-	.	gene_id "MSTRG.32398"; transcript_id "MSTRG.32398.65"; exon_number "7";
chr11	StringTie	exon	61806664	61806724	1000	-	.	gene_id "MSTRG.32398"; transcript_id "MSTRG.32398.65"; exon_number "8";
chr11	StringTie	exon	61810751	61810879	1000	-	.	gene_id "MSTRG.32398"; transcript_id "MSTRG.32398.65"; exon_number "9";
chr11	StringTie	exon	61810974	61811075	1000	-	.	gene_id "MSTRG.32398"; transcript_id "MSTRG.32398.65"; exon_number "10";
chr11	StringTie	exon	61812471	61812668	1000	-	.	gene_id "MSTRG.32398"; transcript_id "MSTRG.32398.65"; exon_number "11";
chr11	StringTie	exon	61813243	61813353	1000	-	.	gene_id "MSTRG.32398"; transcript_id "MSTRG.32398.65"; exon_number "12";
chr11	StringTie	exon	61816555	61817147	1000	-	.	gene_id "MSTRG.32398"; transcript_id "MSTRG.32398.65"; exon_number "13";
chr11	StringTie	transcript	61797251	61817757	1000	-	.	gene_id "MSTRG.32398"; transcript_id "MSTRG.32398.66";
chr11	StringTie	exon	61797251	61800514	1000	-	.	gene_id "MSTRG.32398"; transcript_id "MSTRG.32398.66"; exon_number "1";
chr11	StringTie	exon	61800545	61802462	1000	-	.	gene_id "MSTRG.32398"; transcript_id "MSTRG.32398.66"; exon_number "2";
chr11	StringTie	exon	61802801	61802926	1000	-	.	gene_id "MSTRG.32398"; transcript_id "MSTRG.32398.66"; exon_number "3";
chr11	StringTie	exon	61803032	61803111	1000	-	.	gene_id "MSTRG.32398"; transcript_id "MSTRG.32398.66"; exon_number "4";
chr11	StringTie	exon	61803363	61803459	1000	-	.	gene_id "MSTRG.32398"; transcript_id "MSTRG.32398.66"; exon_number "5";
chr11	StringTie	exon	61803670	61803767	1000	-	.	gene_id "MSTRG.32398"; transcript_id "MSTRG.32398.66"; exon_number "6";
chr11	StringTie	exon	61804685	61804761	1000	-	.	gene_id "MSTRG.32398"; transcript_id "MSTRG.32398.66"; exon_number "7";
chr11	StringTie	exon	61806664	61806724	1000	-	.	gene_id "MSTRG.32398"; transcript_id "MSTRG.32398.66"; exon_number "8";
chr11	StringTie	exon	61810751	61810879	1000	-	.	gene_id "MSTRG.32398"; transcript_id "MSTRG.32398.66"; exon_number "9";
chr11	StringTie	exon	61810974	61811075	1000	-	.	gene_id "MSTRG.32398"; transcript_id "MSTRG.32398.66"; exon_number "10";
chr11	StringTie	exon	61812471	61812668	1000	-	.	gene_id "MSTRG.32398"; transcript_id "MSTRG.32398.66"; exon_number "11";
chr11	StringTie	exon	61813243	61813353	1000	-	.	gene_id "MSTRG.32398"; transcript_id "MSTRG.32398.66"; exon_number "12";
chr11	StringTie	exon	61816262	61817757	1000	-	.	gene_id "MSTRG.32398"; transcript_id "MSTRG.32398.66"; exon_number "13";
chr11	StringTie	transcript	61797251	61816810	1000	-	.	gene_id "MSTRG.32398"; transcript_id "MSTRG.32398.67";
chr11	StringTie	exon	61797251	61800482	1000	-	.	gene_id "MSTRG.32398"; transcript_id "MSTRG.32398.67"; exon_number "1";
chr11	StringTie	exon	61800545	61802462	1000	-	.	gene_id "MSTRG.32398"; transcript_id "MSTRG.32398.67"; exon_number "2";
chr11	StringTie	exon	61802801	61802926	1000	-	.	gene_id "MSTRG.32398"; transcript_id "MSTRG.32398.67"; exon_number "3";
chr11	StringTie	exon	61803032	61803111	1000	-	.	gene_id "MSTRG.32398"; transcript_id "MSTRG.32398.67"; exon_number "4";
chr11	StringTie	exon	61803363	61803459	1000	-	.	gene_id "MSTRG.32398"; transcript_id "MSTRG.32398.67"; exon_number "5";
chr11	StringTie	exon	61803670	61803767	1000	-	.	gene_id "MSTRG.32398"; transcript_id "MSTRG.32398.67"; exon_number "6";
chr11	StringTie	exon	61804685	61804761	1000	-	.	gene_id "MSTRG.32398"; transcript_id "MSTRG.32398.67"; exon_number "7";
chr11	StringTie	exon	61806664	61806724	1000	-	.	gene_id "MSTRG.32398"; transcript_id "MSTRG.32398.67"; exon_number "8";
chr11	StringTie	exon	61810751	61810879	1000	-	.	gene_id "MSTRG.32398"; transcript_id "MSTRG.32398.67"; exon_number "9";
chr11	StringTie	exon	61810974	61811075	1000	-	.	gene_id "MSTRG.32398"; transcript_id "MSTRG.32398.67"; exon_number "10";
chr11	StringTie	exon	61812471	61812668	1000	-	.	gene_id "MSTRG.32398"; transcript_id "MSTRG.32398.67"; exon_number "11";
chr11	StringTie	exon	61813243	61813353	1000	-	.	gene_id "MSTRG.32398"; transcript_id "MSTRG.32398.67"; exon_number "12";
chr11	StringTie	exon	61815943	61816134	1000	-	.	gene_id "MSTRG.32398"; transcript_id "MSTRG.32398.67"; exon_number "13";
chr11	StringTie	exon	61816555	61816810	1000	-	.	gene_id "MSTRG.32398"; transcript_id "MSTRG.32398.67"; exon_number "14";
chr11	StringTie	transcript	61797251	61816108	1000	-	.	gene_id "MSTRG.32398"; transcript_id "MSTRG.32398.68";
chr11	StringTie	exon	61797251	61800482	1000	-	.	gene_id "MSTRG.32398"; transcript_id "MSTRG.32398.68"; exon_number "1";
chr11	StringTie	exon	61800545	61802462	1000	-	.	gene_id "MSTRG.32398"; transcript_id "MSTRG.32398.68"; exon_number "2";
chr11	StringTie	exon	61802801	61802926	1000	-	.	gene_id "MSTRG.32398"; transcript_id "MSTRG.32398.68"; exon_number "3";
chr11	StringTie	exon	61803032	61803111	1000	-	.	gene_id "MSTRG.32398"; transcript_id "MSTRG.32398.68"; exon_number "4";
chr11	StringTie	exon	61803363	61803459	1000	-	.	gene_id "MSTRG.32398"; transcript_id "MSTRG.32398.68"; exon_number "5";
chr11	StringTie	exon	61803670	61803767	1000	-	.	gene_id "MSTRG.32398"; transcript_id "MSTRG.32398.68"; exon_number "6";
chr11	StringTie	exon	61804685	61804761	1000	-	.	gene_id "MSTRG.32398"; transcript_id "MSTRG.32398.68"; exon_number "7";
chr11	StringTie	exon	61806664	61806724	1000	-	.	gene_id "MSTRG.32398"; transcript_id "MSTRG.32398.68"; exon_number "8";
chr11	StringTie	exon	61810751	61811075	1000	-	.	gene_id "MSTRG.32398"; transcript_id "MSTRG.32398.68"; exon_number "9";
chr11	StringTie	exon	61812471	61812668	1000	-	.	gene_id "MSTRG.32398"; transcript_id "MSTRG.32398.68"; exon_number "10";
chr11	StringTie	exon	61813243	61813353	1000	-	.	gene_id "MSTRG.32398"; transcript_id "MSTRG.32398.68"; exon_number "11";
chr11	StringTie	exon	61815927	61816108	1000	-	.	gene_id "MSTRG.32398"; transcript_id "MSTRG.32398.68"; exon_number "12";
chr11	StringTie	transcript	61797251	61816841	1000	-	.	gene_id "MSTRG.32398"; transcript_id "MSTRG.32398.69";
chr11	StringTie	exon	61797251	61800514	1000	-	.	gene_id "MSTRG.32398"; transcript_id "MSTRG.32398.69"; exon_number "1";
chr11	StringTie	exon	61800545	61802462	1000	-	.	gene_id "MSTRG.32398"; transcript_id "MSTRG.32398.69"; exon_number "2";
chr11	StringTie	exon	61802801	61802926	1000	-	.	gene_id "MSTRG.32398"; transcript_id "MSTRG.32398.69"; exon_number "3";
chr11	StringTie	exon	61803032	61803111	1000	-	.	gene_id "MSTRG.32398"; transcript_id "MSTRG.32398.69"; exon_number "4";
chr11	StringTie	exon	61803363	61803459	1000	-	.	gene_id "MSTRG.32398"; transcript_id "MSTRG.32398.69"; exon_number "5";
chr11	StringTie	exon	61803670	61803767	1000	-	.	gene_id "MSTRG.32398"; transcript_id "MSTRG.32398.69"; exon_number "6";
chr11	StringTie	exon	61804685	61804761	1000	-	.	gene_id "MSTRG.32398"; transcript_id "MSTRG.32398.69"; exon_number "7";
chr11	StringTie	exon	61806664	61806724	1000	-	.	gene_id "MSTRG.32398"; transcript_id "MSTRG.32398.69"; exon_number "8";
chr11	StringTie	exon	61810751	61810879	1000	-	.	gene_id "MSTRG.32398"; transcript_id "MSTRG.32398.69"; exon_number "9";
chr11	StringTie	exon	61810974	61811075	1000	-	.	gene_id "MSTRG.32398"; transcript_id "MSTRG.32398.69"; exon_number "10";
chr11	StringTie	exon	61812471	61812668	1000	-	.	gene_id "MSTRG.32398"; transcript_id "MSTRG.32398.69"; exon_number "11";
chr11	StringTie	exon	61813243	61813353	1000	-	.	gene_id "MSTRG.32398"; transcript_id "MSTRG.32398.69"; exon_number "12";
chr11	StringTie	exon	61815927	61816134	1000	-	.	gene_id "MSTRG.32398"; transcript_id "MSTRG.32398.69"; exon_number "13";
chr11	StringTie	exon	61816555	61816841	1000	-	.	gene_id "MSTRG.32398"; transcript_id "MSTRG.32398.69"; exon_number "14";
chr11	StringTie	transcript	61789050	61792795	1000	-	.	gene_id "MSTRG.32398"; transcript_id "MSTRG.32398.7";
chr11	StringTie	exon	61789050	61789235	1000	-	.	gene_id "MSTRG.32398"; transcript_id "MSTRG.32398.7"; exon_number "1";
chr11	StringTie	exon	61789799	61789921	1000	-	.	gene_id "MSTRG.32398"; transcript_id "MSTRG.32398.7"; exon_number "2";
chr11	StringTie	exon	61790493	61790602	1000	-	.	gene_id "MSTRG.32398"; transcript_id "MSTRG.32398.7"; exon_number "3";
chr11	StringTie	exon	61792556	61792795	1000	-	.	gene_id "MSTRG.32398"; transcript_id "MSTRG.32398.7"; exon_number "4";
chr11	StringTie	transcript	61797251	61816771	1000	-	.	gene_id "MSTRG.32398"; transcript_id "MSTRG.32398.70";
chr11	StringTie	exon	61797251	61800482	1000	-	.	gene_id "MSTRG.32398"; transcript_id "MSTRG.32398.70"; exon_number "1";
chr11	StringTie	exon	61800545	61802462	1000	-	.	gene_id "MSTRG.32398"; transcript_id "MSTRG.32398.70"; exon_number "2";
chr11	StringTie	exon	61802801	61802926	1000	-	.	gene_id "MSTRG.32398"; transcript_id "MSTRG.32398.70"; exon_number "3";
chr11	StringTie	exon	61803032	61803111	1000	-	.	gene_id "MSTRG.32398"; transcript_id "MSTRG.32398.70"; exon_number "4";
chr11	StringTie	exon	61803363	61803459	1000	-	.	gene_id "MSTRG.32398"; transcript_id "MSTRG.32398.70"; exon_number "5";
chr11	StringTie	exon	61803670	61803767	1000	-	.	gene_id "MSTRG.32398"; transcript_id "MSTRG.32398.70"; exon_number "6";
chr11	StringTie	exon	61804685	61804761	1000	-	.	gene_id "MSTRG.32398"; transcript_id "MSTRG.32398.70"; exon_number "7";
chr11	StringTie	exon	61806664	61806712	1000	-	.	gene_id "MSTRG.32398"; transcript_id "MSTRG.32398.70"; exon_number "8";
chr11	StringTie	exon	61810751	61810879	1000	-	.	gene_id "MSTRG.32398"; transcript_id "MSTRG.32398.70"; exon_number "9";
chr11	StringTie	exon	61810974	61811075	1000	-	.	gene_id "MSTRG.32398"; transcript_id "MSTRG.32398.70"; exon_number "10";
chr11	StringTie	exon	61811819	61811978	1000	-	.	gene_id "MSTRG.32398"; transcript_id "MSTRG.32398.70"; exon_number "11";
chr11	StringTie	exon	61812471	61812668	1000	-	.	gene_id "MSTRG.32398"; transcript_id "MSTRG.32398.70"; exon_number "12";
chr11	StringTie	exon	61813243	61813353	1000	-	.	gene_id "MSTRG.32398"; transcript_id "MSTRG.32398.70"; exon_number "13";
chr11	StringTie	exon	61816555	61816771	1000	-	.	gene_id "MSTRG.32398"; transcript_id "MSTRG.32398.70"; exon_number "14";
chr11	StringTie	transcript	61797251	61816771	1000	-	.	gene_id "MSTRG.32398"; transcript_id "MSTRG.32398.71";
chr11	StringTie	exon	61797251	61800482	1000	-	.	gene_id "MSTRG.32398"; transcript_id "MSTRG.32398.71"; exon_number "1";
chr11	StringTie	exon	61800577	61802462	1000	-	.	gene_id "MSTRG.32398"; transcript_id "MSTRG.32398.71"; exon_number "2";
chr11	StringTie	exon	61802801	61802926	1000	-	.	gene_id "MSTRG.32398"; transcript_id "MSTRG.32398.71"; exon_number "3";
chr11	StringTie	exon	61803032	61803111	1000	-	.	gene_id "MSTRG.32398"; transcript_id "MSTRG.32398.71"; exon_number "4";
chr11	StringTie	exon	61803363	61803459	1000	-	.	gene_id "MSTRG.32398"; transcript_id "MSTRG.32398.71"; exon_number "5";
chr11	StringTie	exon	61803670	61803767	1000	-	.	gene_id "MSTRG.32398"; transcript_id "MSTRG.32398.71"; exon_number "6";
chr11	StringTie	exon	61804685	61804761	1000	-	.	gene_id "MSTRG.32398"; transcript_id "MSTRG.32398.71"; exon_number "7";
chr11	StringTie	exon	61806664	61806724	1000	-	.	gene_id "MSTRG.32398"; transcript_id "MSTRG.32398.71"; exon_number "8";
chr11	StringTie	exon	61810751	61810879	1000	-	.	gene_id "MSTRG.32398"; transcript_id "MSTRG.32398.71"; exon_number "9";
chr11	StringTie	exon	61810974	61811075	1000	-	.	gene_id "MSTRG.32398"; transcript_id "MSTRG.32398.71"; exon_number "10";
chr11	StringTie	exon	61811819	61811978	1000	-	.	gene_id "MSTRG.32398"; transcript_id "MSTRG.32398.71"; exon_number "11";
chr11	StringTie	exon	61812471	61812668	1000	-	.	gene_id "MSTRG.32398"; transcript_id "MSTRG.32398.71"; exon_number "12";
chr11	StringTie	exon	61813243	61813353	1000	-	.	gene_id "MSTRG.32398"; transcript_id "MSTRG.32398.71"; exon_number "13";
chr11	StringTie	exon	61816555	61816771	1000	-	.	gene_id "MSTRG.32398"; transcript_id "MSTRG.32398.71"; exon_number "14";
chr11	StringTie	transcript	61797254	61816778	1000	-	.	gene_id "MSTRG.32398"; transcript_id "MSTRG.32398.72";
chr11	StringTie	exon	61797254	61802462	1000	-	.	gene_id "MSTRG.32398"; transcript_id "MSTRG.32398.72"; exon_number "1";
chr11	StringTie	exon	61802801	61802926	1000	-	.	gene_id "MSTRG.32398"; transcript_id "MSTRG.32398.72"; exon_number "2";
chr11	StringTie	exon	61803032	61803111	1000	-	.	gene_id "MSTRG.32398"; transcript_id "MSTRG.32398.72"; exon_number "3";
chr11	StringTie	exon	61803363	61803459	1000	-	.	gene_id "MSTRG.32398"; transcript_id "MSTRG.32398.72"; exon_number "4";
chr11	StringTie	exon	61803670	61803767	1000	-	.	gene_id "MSTRG.32398"; transcript_id "MSTRG.32398.72"; exon_number "5";
chr11	StringTie	exon	61804685	61804761	1000	-	.	gene_id "MSTRG.32398"; transcript_id "MSTRG.32398.72"; exon_number "6";
chr11	StringTie	exon	61806664	61806724	1000	-	.	gene_id "MSTRG.32398"; transcript_id "MSTRG.32398.72"; exon_number "7";
chr11	StringTie	exon	61810751	61810879	1000	-	.	gene_id "MSTRG.32398"; transcript_id "MSTRG.32398.72"; exon_number "8";
chr11	StringTie	exon	61810974	61811075	1000	-	.	gene_id "MSTRG.32398"; transcript_id "MSTRG.32398.72"; exon_number "9";
chr11	StringTie	exon	61812471	61812668	1000	-	.	gene_id "MSTRG.32398"; transcript_id "MSTRG.32398.72"; exon_number "10";
chr11	StringTie	exon	61816555	61816778	1000	-	.	gene_id "MSTRG.32398"; transcript_id "MSTRG.32398.72"; exon_number "11";
chr11	StringTie	transcript	61797254	61817147	1000	-	.	gene_id "MSTRG.32398"; transcript_id "MSTRG.32398.73";
chr11	StringTie	exon	61797254	61800514	1000	-	.	gene_id "MSTRG.32398"; transcript_id "MSTRG.32398.73"; exon_number "1";
chr11	StringTie	exon	61800545	61802462	1000	-	.	gene_id "MSTRG.32398"; transcript_id "MSTRG.32398.73"; exon_number "2";
chr11	StringTie	exon	61802801	61802926	1000	-	.	gene_id "MSTRG.32398"; transcript_id "MSTRG.32398.73"; exon_number "3";
chr11	StringTie	exon	61803032	61803111	1000	-	.	gene_id "MSTRG.32398"; transcript_id "MSTRG.32398.73"; exon_number "4";
chr11	StringTie	exon	61803363	61803459	1000	-	.	gene_id "MSTRG.32398"; transcript_id "MSTRG.32398.73"; exon_number "5";
chr11	StringTie	exon	61803670	61803767	1000	-	.	gene_id "MSTRG.32398"; transcript_id "MSTRG.32398.73"; exon_number "6";
chr11	StringTie	exon	61804685	61804761	1000	-	.	gene_id "MSTRG.32398"; transcript_id "MSTRG.32398.73"; exon_number "7";
chr11	StringTie	exon	61806664	61806724	1000	-	.	gene_id "MSTRG.32398"; transcript_id "MSTRG.32398.73"; exon_number "8";
chr11	StringTie	exon	61810751	61811075	1000	-	.	gene_id "MSTRG.32398"; transcript_id "MSTRG.32398.73"; exon_number "9";
chr11	StringTie	exon	61812471	61812668	1000	-	.	gene_id "MSTRG.32398"; transcript_id "MSTRG.32398.73"; exon_number "10";
chr11	StringTie	exon	61813243	61813353	1000	-	.	gene_id "MSTRG.32398"; transcript_id "MSTRG.32398.73"; exon_number "11";
chr11	StringTie	exon	61813455	61813568	1000	-	.	gene_id "MSTRG.32398"; transcript_id "MSTRG.32398.73"; exon_number "12";
chr11	StringTie	exon	61814142	61816134	1000	-	.	gene_id "MSTRG.32398"; transcript_id "MSTRG.32398.73"; exon_number "13";
chr11	StringTie	exon	61816555	61817147	1000	-	.	gene_id "MSTRG.32398"; transcript_id "MSTRG.32398.73"; exon_number "14";
chr11	StringTie	transcript	61797254	61815291	1000	-	.	gene_id "MSTRG.32398"; transcript_id "MSTRG.32398.74";
chr11	StringTie	exon	61797254	61800482	1000	-	.	gene_id "MSTRG.32398"; transcript_id "MSTRG.32398.74"; exon_number "1";
chr11	StringTie	exon	61800545	61802462	1000	-	.	gene_id "MSTRG.32398"; transcript_id "MSTRG.32398.74"; exon_number "2";
chr11	StringTie	exon	61802801	61802926	1000	-	.	gene_id "MSTRG.32398"; transcript_id "MSTRG.32398.74"; exon_number "3";
chr11	StringTie	exon	61803032	61803111	1000	-	.	gene_id "MSTRG.32398"; transcript_id "MSTRG.32398.74"; exon_number "4";
chr11	StringTie	exon	61803363	61803459	1000	-	.	gene_id "MSTRG.32398"; transcript_id "MSTRG.32398.74"; exon_number "5";
chr11	StringTie	exon	61803670	61803767	1000	-	.	gene_id "MSTRG.32398"; transcript_id "MSTRG.32398.74"; exon_number "6";
chr11	StringTie	exon	61804685	61804761	1000	-	.	gene_id "MSTRG.32398"; transcript_id "MSTRG.32398.74"; exon_number "7";
chr11	StringTie	exon	61806664	61806724	1000	-	.	gene_id "MSTRG.32398"; transcript_id "MSTRG.32398.74"; exon_number "8";
chr11	StringTie	exon	61810751	61810879	1000	-	.	gene_id "MSTRG.32398"; transcript_id "MSTRG.32398.74"; exon_number "9";
chr11	StringTie	exon	61810974	61811075	1000	-	.	gene_id "MSTRG.32398"; transcript_id "MSTRG.32398.74"; exon_number "10";
chr11	StringTie	exon	61812471	61812668	1000	-	.	gene_id "MSTRG.32398"; transcript_id "MSTRG.32398.74"; exon_number "11";
chr11	StringTie	exon	61813243	61813353	1000	-	.	gene_id "MSTRG.32398"; transcript_id "MSTRG.32398.74"; exon_number "12";
chr11	StringTie	exon	61814796	61815291	1000	-	.	gene_id "MSTRG.32398"; transcript_id "MSTRG.32398.74"; exon_number "13";
chr11	StringTie	transcript	61797254	61815193	1000	-	.	gene_id "MSTRG.32398"; transcript_id "MSTRG.32398.75";
chr11	StringTie	exon	61797254	61800544	1000	-	.	gene_id "MSTRG.32398"; transcript_id "MSTRG.32398.75"; exon_number "1";
chr11	StringTie	exon	61800577	61802462	1000	-	.	gene_id "MSTRG.32398"; transcript_id "MSTRG.32398.75"; exon_number "2";
chr11	StringTie	exon	61802801	61802926	1000	-	.	gene_id "MSTRG.32398"; transcript_id "MSTRG.32398.75"; exon_number "3";
chr11	StringTie	exon	61803032	61803105	1000	-	.	gene_id "MSTRG.32398"; transcript_id "MSTRG.32398.75"; exon_number "4";
chr11	StringTie	exon	61803363	61803459	1000	-	.	gene_id "MSTRG.32398"; transcript_id "MSTRG.32398.75"; exon_number "5";
chr11	StringTie	exon	61803670	61803767	1000	-	.	gene_id "MSTRG.32398"; transcript_id "MSTRG.32398.75"; exon_number "6";
chr11	StringTie	exon	61804685	61804761	1000	-	.	gene_id "MSTRG.32398"; transcript_id "MSTRG.32398.75"; exon_number "7";
chr11	StringTie	exon	61806664	61806724	1000	-	.	gene_id "MSTRG.32398"; transcript_id "MSTRG.32398.75"; exon_number "8";
chr11	StringTie	exon	61810751	61810879	1000	-	.	gene_id "MSTRG.32398"; transcript_id "MSTRG.32398.75"; exon_number "9";
chr11	StringTie	exon	61810974	61811075	1000	-	.	gene_id "MSTRG.32398"; transcript_id "MSTRG.32398.75"; exon_number "10";
chr11	StringTie	exon	61812471	61812668	1000	-	.	gene_id "MSTRG.32398"; transcript_id "MSTRG.32398.75"; exon_number "11";
chr11	StringTie	exon	61813243	61813353	1000	-	.	gene_id "MSTRG.32398"; transcript_id "MSTRG.32398.75"; exon_number "12";
chr11	StringTie	exon	61815074	61815193	1000	-	.	gene_id "MSTRG.32398"; transcript_id "MSTRG.32398.75"; exon_number "13";
chr11	StringTie	transcript	61797254	61817184	1000	-	.	gene_id "MSTRG.32398"; transcript_id "MSTRG.32398.76";
chr11	StringTie	exon	61797254	61800514	1000	-	.	gene_id "MSTRG.32398"; transcript_id "MSTRG.32398.76"; exon_number "1";
chr11	StringTie	exon	61800577	61802462	1000	-	.	gene_id "MSTRG.32398"; transcript_id "MSTRG.32398.76"; exon_number "2";
chr11	StringTie	exon	61802801	61802926	1000	-	.	gene_id "MSTRG.32398"; transcript_id "MSTRG.32398.76"; exon_number "3";
chr11	StringTie	exon	61803032	61803111	1000	-	.	gene_id "MSTRG.32398"; transcript_id "MSTRG.32398.76"; exon_number "4";
chr11	StringTie	exon	61803363	61803459	1000	-	.	gene_id "MSTRG.32398"; transcript_id "MSTRG.32398.76"; exon_number "5";
chr11	StringTie	exon	61803670	61803767	1000	-	.	gene_id "MSTRG.32398"; transcript_id "MSTRG.32398.76"; exon_number "6";
chr11	StringTie	exon	61804685	61804761	1000	-	.	gene_id "MSTRG.32398"; transcript_id "MSTRG.32398.76"; exon_number "7";
chr11	StringTie	exon	61806664	61806724	1000	-	.	gene_id "MSTRG.32398"; transcript_id "MSTRG.32398.76"; exon_number "8";
chr11	StringTie	exon	61810751	61810879	1000	-	.	gene_id "MSTRG.32398"; transcript_id "MSTRG.32398.76"; exon_number "9";
chr11	StringTie	exon	61810974	61811075	1000	-	.	gene_id "MSTRG.32398"; transcript_id "MSTRG.32398.76"; exon_number "10";
chr11	StringTie	exon	61812471	61812668	1000	-	.	gene_id "MSTRG.32398"; transcript_id "MSTRG.32398.76"; exon_number "11";
chr11	StringTie	exon	61813243	61813353	1000	-	.	gene_id "MSTRG.32398"; transcript_id "MSTRG.32398.76"; exon_number "12";
chr11	StringTie	exon	61815786	61817184	1000	-	.	gene_id "MSTRG.32398"; transcript_id "MSTRG.32398.76"; exon_number "13";
chr11	StringTie	transcript	61797254	61817170	1000	-	.	gene_id "MSTRG.32398"; transcript_id "MSTRG.32398.77";
chr11	StringTie	exon	61797254	61800519	1000	-	.	gene_id "MSTRG.32398"; transcript_id "MSTRG.32398.77"; exon_number "1";
chr11	StringTie	exon	61800552	61802462	1000	-	.	gene_id "MSTRG.32398"; transcript_id "MSTRG.32398.77"; exon_number "2";
chr11	StringTie	exon	61802801	61802926	1000	-	.	gene_id "MSTRG.32398"; transcript_id "MSTRG.32398.77"; exon_number "3";
chr11	StringTie	exon	61803032	61803111	1000	-	.	gene_id "MSTRG.32398"; transcript_id "MSTRG.32398.77"; exon_number "4";
chr11	StringTie	exon	61803363	61803459	1000	-	.	gene_id "MSTRG.32398"; transcript_id "MSTRG.32398.77"; exon_number "5";
chr11	StringTie	exon	61803670	61803767	1000	-	.	gene_id "MSTRG.32398"; transcript_id "MSTRG.32398.77"; exon_number "6";
chr11	StringTie	exon	61804685	61804761	1000	-	.	gene_id "MSTRG.32398"; transcript_id "MSTRG.32398.77"; exon_number "7";
chr11	StringTie	exon	61806664	61806724	1000	-	.	gene_id "MSTRG.32398"; transcript_id "MSTRG.32398.77"; exon_number "8";
chr11	StringTie	exon	61810751	61810879	1000	-	.	gene_id "MSTRG.32398"; transcript_id "MSTRG.32398.77"; exon_number "9";
chr11	StringTie	exon	61810974	61811075	1000	-	.	gene_id "MSTRG.32398"; transcript_id "MSTRG.32398.77"; exon_number "10";
chr11	StringTie	exon	61812471	61812668	1000	-	.	gene_id "MSTRG.32398"; transcript_id "MSTRG.32398.77"; exon_number "11";
chr11	StringTie	exon	61813243	61813353	1000	-	.	gene_id "MSTRG.32398"; transcript_id "MSTRG.32398.77"; exon_number "12";
chr11	StringTie	exon	61814964	61816134	1000	-	.	gene_id "MSTRG.32398"; transcript_id "MSTRG.32398.77"; exon_number "13";
chr11	StringTie	exon	61816555	61817170	1000	-	.	gene_id "MSTRG.32398"; transcript_id "MSTRG.32398.77"; exon_number "14";
chr11	StringTie	transcript	61797254	61817268	1000	-	.	gene_id "MSTRG.32398"; transcript_id "MSTRG.32398.78";
chr11	StringTie	exon	61797254	61800514	1000	-	.	gene_id "MSTRG.32398"; transcript_id "MSTRG.32398.78"; exon_number "1";
chr11	StringTie	exon	61800577	61802462	1000	-	.	gene_id "MSTRG.32398"; transcript_id "MSTRG.32398.78"; exon_number "2";
chr11	StringTie	exon	61802801	61802926	1000	-	.	gene_id "MSTRG.32398"; transcript_id "MSTRG.32398.78"; exon_number "3";
chr11	StringTie	exon	61803032	61803111	1000	-	.	gene_id "MSTRG.32398"; transcript_id "MSTRG.32398.78"; exon_number "4";
chr11	StringTie	exon	61803363	61803459	1000	-	.	gene_id "MSTRG.32398"; transcript_id "MSTRG.32398.78"; exon_number "5";
chr11	StringTie	exon	61803670	61803767	1000	-	.	gene_id "MSTRG.32398"; transcript_id "MSTRG.32398.78"; exon_number "6";
chr11	StringTie	exon	61804685	61804761	1000	-	.	gene_id "MSTRG.32398"; transcript_id "MSTRG.32398.78"; exon_number "7";
chr11	StringTie	exon	61806664	61806724	1000	-	.	gene_id "MSTRG.32398"; transcript_id "MSTRG.32398.78"; exon_number "8";
chr11	StringTie	exon	61810751	61810879	1000	-	.	gene_id "MSTRG.32398"; transcript_id "MSTRG.32398.78"; exon_number "9";
chr11	StringTie	exon	61810974	61811075	1000	-	.	gene_id "MSTRG.32398"; transcript_id "MSTRG.32398.78"; exon_number "10";
chr11	StringTie	exon	61812471	61812668	1000	-	.	gene_id "MSTRG.32398"; transcript_id "MSTRG.32398.78"; exon_number "11";
chr11	StringTie	exon	61813243	61813353	1000	-	.	gene_id "MSTRG.32398"; transcript_id "MSTRG.32398.78"; exon_number "12";
chr11	StringTie	exon	61815786	61816134	1000	-	.	gene_id "MSTRG.32398"; transcript_id "MSTRG.32398.78"; exon_number "13";
chr11	StringTie	exon	61816555	61817268	1000	-	.	gene_id "MSTRG.32398"; transcript_id "MSTRG.32398.78"; exon_number "14";
chr11	StringTie	transcript	61797254	61818786	1000	-	.	gene_id "MSTRG.32398"; transcript_id "MSTRG.32398.79";
chr11	StringTie	exon	61797254	61800514	1000	-	.	gene_id "MSTRG.32398"; transcript_id "MSTRG.32398.79"; exon_number "1";
chr11	StringTie	exon	61800545	61802462	1000	-	.	gene_id "MSTRG.32398"; transcript_id "MSTRG.32398.79"; exon_number "2";
chr11	StringTie	exon	61802801	61802926	1000	-	.	gene_id "MSTRG.32398"; transcript_id "MSTRG.32398.79"; exon_number "3";
chr11	StringTie	exon	61803032	61803111	1000	-	.	gene_id "MSTRG.32398"; transcript_id "MSTRG.32398.79"; exon_number "4";
chr11	StringTie	exon	61803363	61803459	1000	-	.	gene_id "MSTRG.32398"; transcript_id "MSTRG.32398.79"; exon_number "5";
chr11	StringTie	exon	61803670	61803767	1000	-	.	gene_id "MSTRG.32398"; transcript_id "MSTRG.32398.79"; exon_number "6";
chr11	StringTie	exon	61804685	61804761	1000	-	.	gene_id "MSTRG.32398"; transcript_id "MSTRG.32398.79"; exon_number "7";
chr11	StringTie	exon	61806664	61806724	1000	-	.	gene_id "MSTRG.32398"; transcript_id "MSTRG.32398.79"; exon_number "8";
chr11	StringTie	exon	61810751	61810879	1000	-	.	gene_id "MSTRG.32398"; transcript_id "MSTRG.32398.79"; exon_number "9";
chr11	StringTie	exon	61810974	61811075	1000	-	.	gene_id "MSTRG.32398"; transcript_id "MSTRG.32398.79"; exon_number "10";
chr11	StringTie	exon	61812471	61812668	1000	-	.	gene_id "MSTRG.32398"; transcript_id "MSTRG.32398.79"; exon_number "11";
chr11	StringTie	exon	61813243	61813353	1000	-	.	gene_id "MSTRG.32398"; transcript_id "MSTRG.32398.79"; exon_number "12";
chr11	StringTie	exon	61813455	61813568	1000	-	.	gene_id "MSTRG.32398"; transcript_id "MSTRG.32398.79"; exon_number "13";
chr11	StringTie	exon	61814796	61816134	1000	-	.	gene_id "MSTRG.32398"; transcript_id "MSTRG.32398.79"; exon_number "14";
chr11	StringTie	exon	61816555	61818786	1000	-	.	gene_id "MSTRG.32398"; transcript_id "MSTRG.32398.79"; exon_number "15";
chr11	StringTie	transcript	61789059	61792811	1000	-	.	gene_id "MSTRG.32398"; transcript_id "MSTRG.32398.8";
chr11	StringTie	exon	61789059	61789235	1000	-	.	gene_id "MSTRG.32398"; transcript_id "MSTRG.32398.8"; exon_number "1";
chr11	StringTie	exon	61789338	61789477	1000	-	.	gene_id "MSTRG.32398"; transcript_id "MSTRG.32398.8"; exon_number "2";
chr11	StringTie	exon	61789785	61789921	1000	-	.	gene_id "MSTRG.32398"; transcript_id "MSTRG.32398.8"; exon_number "3";
chr11	StringTie	exon	61790493	61790602	1000	-	.	gene_id "MSTRG.32398"; transcript_id "MSTRG.32398.8"; exon_number "4";
chr11	StringTie	exon	61792556	61792811	1000	-	.	gene_id "MSTRG.32398"; transcript_id "MSTRG.32398.8"; exon_number "5";
chr11	StringTie	transcript	61797255	61817184	1000	-	.	gene_id "MSTRG.32398"; transcript_id "MSTRG.32398.80";
chr11	StringTie	exon	61797255	61800482	1000	-	.	gene_id "MSTRG.32398"; transcript_id "MSTRG.32398.80"; exon_number "1";
chr11	StringTie	exon	61800515	61800544	1000	-	.	gene_id "MSTRG.32398"; transcript_id "MSTRG.32398.80"; exon_number "2";
chr11	StringTie	exon	61800577	61802462	1000	-	.	gene_id "MSTRG.32398"; transcript_id "MSTRG.32398.80"; exon_number "3";
chr11	StringTie	exon	61802801	61802926	1000	-	.	gene_id "MSTRG.32398"; transcript_id "MSTRG.32398.80"; exon_number "4";
chr11	StringTie	exon	61803032	61803111	1000	-	.	gene_id "MSTRG.32398"; transcript_id "MSTRG.32398.80"; exon_number "5";
chr11	StringTie	exon	61803363	61803459	1000	-	.	gene_id "MSTRG.32398"; transcript_id "MSTRG.32398.80"; exon_number "6";
chr11	StringTie	exon	61803670	61803767	1000	-	.	gene_id "MSTRG.32398"; transcript_id "MSTRG.32398.80"; exon_number "7";
chr11	StringTie	exon	61804685	61804761	1000	-	.	gene_id "MSTRG.32398"; transcript_id "MSTRG.32398.80"; exon_number "8";
chr11	StringTie	exon	61806664	61806724	1000	-	.	gene_id "MSTRG.32398"; transcript_id "MSTRG.32398.80"; exon_number "9";
chr11	StringTie	exon	61810751	61810879	1000	-	.	gene_id "MSTRG.32398"; transcript_id "MSTRG.32398.80"; exon_number "10";
chr11	StringTie	exon	61810974	61811075	1000	-	.	gene_id "MSTRG.32398"; transcript_id "MSTRG.32398.80"; exon_number "11";
chr11	StringTie	exon	61812471	61812668	1000	-	.	gene_id "MSTRG.32398"; transcript_id "MSTRG.32398.80"; exon_number "12";
chr11	StringTie	exon	61813243	61813353	1000	-	.	gene_id "MSTRG.32398"; transcript_id "MSTRG.32398.80"; exon_number "13";
chr11	StringTie	exon	61816555	61817184	1000	-	.	gene_id "MSTRG.32398"; transcript_id "MSTRG.32398.80"; exon_number "14";
chr11	StringTie	transcript	61797255	61817158	1000	-	.	gene_id "MSTRG.32398"; transcript_id "MSTRG.32398.81";
chr11	StringTie	exon	61797255	61800519	1000	-	.	gene_id "MSTRG.32398"; transcript_id "MSTRG.32398.81"; exon_number "1";
chr11	StringTie	exon	61800552	61802462	1000	-	.	gene_id "MSTRG.32398"; transcript_id "MSTRG.32398.81"; exon_number "2";
chr11	StringTie	exon	61802801	61802926	1000	-	.	gene_id "MSTRG.32398"; transcript_id "MSTRG.32398.81"; exon_number "3";
chr11	StringTie	exon	61803032	61803188	1000	-	.	gene_id "MSTRG.32398"; transcript_id "MSTRG.32398.81"; exon_number "4";
chr11	StringTie	exon	61803363	61803459	1000	-	.	gene_id "MSTRG.32398"; transcript_id "MSTRG.32398.81"; exon_number "5";
chr11	StringTie	exon	61803670	61803767	1000	-	.	gene_id "MSTRG.32398"; transcript_id "MSTRG.32398.81"; exon_number "6";
chr11	StringTie	exon	61804685	61804761	1000	-	.	gene_id "MSTRG.32398"; transcript_id "MSTRG.32398.81"; exon_number "7";
chr11	StringTie	exon	61806664	61806724	1000	-	.	gene_id "MSTRG.32398"; transcript_id "MSTRG.32398.81"; exon_number "8";
chr11	StringTie	exon	61810751	61811075	1000	-	.	gene_id "MSTRG.32398"; transcript_id "MSTRG.32398.81"; exon_number "9";
chr11	StringTie	exon	61812471	61812668	1000	-	.	gene_id "MSTRG.32398"; transcript_id "MSTRG.32398.81"; exon_number "10";
chr11	StringTie	exon	61813243	61813353	1000	-	.	gene_id "MSTRG.32398"; transcript_id "MSTRG.32398.81"; exon_number "11";
chr11	StringTie	exon	61816555	61817158	1000	-	.	gene_id "MSTRG.32398"; transcript_id "MSTRG.32398.81"; exon_number "12";
chr11	StringTie	transcript	61797256	61817398	1000	-	.	gene_id "MSTRG.32398"; transcript_id "MSTRG.32398.82";
chr11	StringTie	exon	61797256	61802462	1000	-	.	gene_id "MSTRG.32398"; transcript_id "MSTRG.32398.82"; exon_number "1";
chr11	StringTie	exon	61802801	61802926	1000	-	.	gene_id "MSTRG.32398"; transcript_id "MSTRG.32398.82"; exon_number "2";
chr11	StringTie	exon	61803032	61803111	1000	-	.	gene_id "MSTRG.32398"; transcript_id "MSTRG.32398.82"; exon_number "3";
chr11	StringTie	exon	61803363	61803459	1000	-	.	gene_id "MSTRG.32398"; transcript_id "MSTRG.32398.82"; exon_number "4";
chr11	StringTie	exon	61803670	61803767	1000	-	.	gene_id "MSTRG.32398"; transcript_id "MSTRG.32398.82"; exon_number "5";
chr11	StringTie	exon	61804685	61804761	1000	-	.	gene_id "MSTRG.32398"; transcript_id "MSTRG.32398.82"; exon_number "6";
chr11	StringTie	exon	61806664	61806724	1000	-	.	gene_id "MSTRG.32398"; transcript_id "MSTRG.32398.82"; exon_number "7";
chr11	StringTie	exon	61810751	61810879	1000	-	.	gene_id "MSTRG.32398"; transcript_id "MSTRG.32398.82"; exon_number "8";
chr11	StringTie	exon	61810974	61811075	1000	-	.	gene_id "MSTRG.32398"; transcript_id "MSTRG.32398.82"; exon_number "9";
chr11	StringTie	exon	61812471	61812668	1000	-	.	gene_id "MSTRG.32398"; transcript_id "MSTRG.32398.82"; exon_number "10";
chr11	StringTie	exon	61813243	61813353	1000	-	.	gene_id "MSTRG.32398"; transcript_id "MSTRG.32398.82"; exon_number "11";
chr11	StringTie	exon	61813455	61813568	1000	-	.	gene_id "MSTRG.32398"; transcript_id "MSTRG.32398.82"; exon_number "12";
chr11	StringTie	exon	61815786	61817398	1000	-	.	gene_id "MSTRG.32398"; transcript_id "MSTRG.32398.82"; exon_number "13";
chr11	StringTie	transcript	61797260	61816865	1000	-	.	gene_id "MSTRG.32398"; transcript_id "MSTRG.32398.83";
chr11	StringTie	exon	61797260	61800544	1000	-	.	gene_id "MSTRG.32398"; transcript_id "MSTRG.32398.83"; exon_number "1";
chr11	StringTie	exon	61800577	61802462	1000	-	.	gene_id "MSTRG.32398"; transcript_id "MSTRG.32398.83"; exon_number "2";
chr11	StringTie	exon	61802801	61802926	1000	-	.	gene_id "MSTRG.32398"; transcript_id "MSTRG.32398.83"; exon_number "3";
chr11	StringTie	exon	61803032	61803188	1000	-	.	gene_id "MSTRG.32398"; transcript_id "MSTRG.32398.83"; exon_number "4";
chr11	StringTie	exon	61803363	61803459	1000	-	.	gene_id "MSTRG.32398"; transcript_id "MSTRG.32398.83"; exon_number "5";
chr11	StringTie	exon	61803670	61803767	1000	-	.	gene_id "MSTRG.32398"; transcript_id "MSTRG.32398.83"; exon_number "6";
chr11	StringTie	exon	61804685	61804761	1000	-	.	gene_id "MSTRG.32398"; transcript_id "MSTRG.32398.83"; exon_number "7";
chr11	StringTie	exon	61806664	61806724	1000	-	.	gene_id "MSTRG.32398"; transcript_id "MSTRG.32398.83"; exon_number "8";
chr11	StringTie	exon	61810751	61810879	1000	-	.	gene_id "MSTRG.32398"; transcript_id "MSTRG.32398.83"; exon_number "9";
chr11	StringTie	exon	61810974	61811075	1000	-	.	gene_id "MSTRG.32398"; transcript_id "MSTRG.32398.83"; exon_number "10";
chr11	StringTie	exon	61812471	61812668	1000	-	.	gene_id "MSTRG.32398"; transcript_id "MSTRG.32398.83"; exon_number "11";
chr11	StringTie	exon	61813243	61813353	1000	-	.	gene_id "MSTRG.32398"; transcript_id "MSTRG.32398.83"; exon_number "12";
chr11	StringTie	exon	61816555	61816865	1000	-	.	gene_id "MSTRG.32398"; transcript_id "MSTRG.32398.83"; exon_number "13";
chr11	StringTie	transcript	61797260	61817513	1000	-	.	gene_id "MSTRG.32398"; transcript_id "MSTRG.32398.84";
chr11	StringTie	exon	61797260	61800489	1000	-	.	gene_id "MSTRG.32398"; transcript_id "MSTRG.32398.84"; exon_number "1";
chr11	StringTie	exon	61800520	61802462	1000	-	.	gene_id "MSTRG.32398"; transcript_id "MSTRG.32398.84"; exon_number "2";
chr11	StringTie	exon	61802801	61802926	1000	-	.	gene_id "MSTRG.32398"; transcript_id "MSTRG.32398.84"; exon_number "3";
chr11	StringTie	exon	61803032	61803111	1000	-	.	gene_id "MSTRG.32398"; transcript_id "MSTRG.32398.84"; exon_number "4";
chr11	StringTie	exon	61803363	61803459	1000	-	.	gene_id "MSTRG.32398"; transcript_id "MSTRG.32398.84"; exon_number "5";
chr11	StringTie	exon	61803670	61803767	1000	-	.	gene_id "MSTRG.32398"; transcript_id "MSTRG.32398.84"; exon_number "6";
chr11	StringTie	exon	61804685	61804761	1000	-	.	gene_id "MSTRG.32398"; transcript_id "MSTRG.32398.84"; exon_number "7";
chr11	StringTie	exon	61806664	61806724	1000	-	.	gene_id "MSTRG.32398"; transcript_id "MSTRG.32398.84"; exon_number "8";
chr11	StringTie	exon	61810751	61810879	1000	-	.	gene_id "MSTRG.32398"; transcript_id "MSTRG.32398.84"; exon_number "9";
chr11	StringTie	exon	61810974	61811075	1000	-	.	gene_id "MSTRG.32398"; transcript_id "MSTRG.32398.84"; exon_number "10";
chr11	StringTie	exon	61812471	61812668	1000	-	.	gene_id "MSTRG.32398"; transcript_id "MSTRG.32398.84"; exon_number "11";
chr11	StringTie	exon	61813243	61813353	1000	-	.	gene_id "MSTRG.32398"; transcript_id "MSTRG.32398.84"; exon_number "12";
chr11	StringTie	exon	61814964	61817513	1000	-	.	gene_id "MSTRG.32398"; transcript_id "MSTRG.32398.84"; exon_number "13";
chr11	StringTie	transcript	61797262	61815148	1000	-	.	gene_id "MSTRG.32398"; transcript_id "MSTRG.32398.85";
chr11	StringTie	exon	61797262	61800544	1000	-	.	gene_id "MSTRG.32398"; transcript_id "MSTRG.32398.85"; exon_number "1";
chr11	StringTie	exon	61800577	61802462	1000	-	.	gene_id "MSTRG.32398"; transcript_id "MSTRG.32398.85"; exon_number "2";
chr11	StringTie	exon	61802801	61802926	1000	-	.	gene_id "MSTRG.32398"; transcript_id "MSTRG.32398.85"; exon_number "3";
chr11	StringTie	exon	61803032	61803111	1000	-	.	gene_id "MSTRG.32398"; transcript_id "MSTRG.32398.85"; exon_number "4";
chr11	StringTie	exon	61803363	61803459	1000	-	.	gene_id "MSTRG.32398"; transcript_id "MSTRG.32398.85"; exon_number "5";
chr11	StringTie	exon	61803670	61803767	1000	-	.	gene_id "MSTRG.32398"; transcript_id "MSTRG.32398.85"; exon_number "6";
chr11	StringTie	exon	61804685	61804761	1000	-	.	gene_id "MSTRG.32398"; transcript_id "MSTRG.32398.85"; exon_number "7";
chr11	StringTie	exon	61806664	61806724	1000	-	.	gene_id "MSTRG.32398"; transcript_id "MSTRG.32398.85"; exon_number "8";
chr11	StringTie	exon	61810751	61810879	1000	-	.	gene_id "MSTRG.32398"; transcript_id "MSTRG.32398.85"; exon_number "9";
chr11	StringTie	exon	61810974	61811075	1000	-	.	gene_id "MSTRG.32398"; transcript_id "MSTRG.32398.85"; exon_number "10";
chr11	StringTie	exon	61812471	61812668	1000	-	.	gene_id "MSTRG.32398"; transcript_id "MSTRG.32398.85"; exon_number "11";
chr11	StringTie	exon	61813243	61813353	1000	-	.	gene_id "MSTRG.32398"; transcript_id "MSTRG.32398.85"; exon_number "12";
chr11	StringTie	exon	61815074	61815148	1000	-	.	gene_id "MSTRG.32398"; transcript_id "MSTRG.32398.85"; exon_number "13";
chr11	StringTie	transcript	61797274	61817153	1000	-	.	gene_id "MSTRG.32398"; transcript_id "MSTRG.32398.86";
chr11	StringTie	exon	61797274	61800514	1000	-	.	gene_id "MSTRG.32398"; transcript_id "MSTRG.32398.86"; exon_number "1";
chr11	StringTie	exon	61800545	61802462	1000	-	.	gene_id "MSTRG.32398"; transcript_id "MSTRG.32398.86"; exon_number "2";
chr11	StringTie	exon	61802801	61802926	1000	-	.	gene_id "MSTRG.32398"; transcript_id "MSTRG.32398.86"; exon_number "3";
chr11	StringTie	exon	61803032	61803111	1000	-	.	gene_id "MSTRG.32398"; transcript_id "MSTRG.32398.86"; exon_number "4";
chr11	StringTie	exon	61803363	61803459	1000	-	.	gene_id "MSTRG.32398"; transcript_id "MSTRG.32398.86"; exon_number "5";
chr11	StringTie	exon	61803670	61803767	1000	-	.	gene_id "MSTRG.32398"; transcript_id "MSTRG.32398.86"; exon_number "6";
chr11	StringTie	exon	61804685	61804761	1000	-	.	gene_id "MSTRG.32398"; transcript_id "MSTRG.32398.86"; exon_number "7";
chr11	StringTie	exon	61806664	61806724	1000	-	.	gene_id "MSTRG.32398"; transcript_id "MSTRG.32398.86"; exon_number "8";
chr11	StringTie	exon	61810751	61810879	1000	-	.	gene_id "MSTRG.32398"; transcript_id "MSTRG.32398.86"; exon_number "9";
chr11	StringTie	exon	61810974	61811069	1000	-	.	gene_id "MSTRG.32398"; transcript_id "MSTRG.32398.86"; exon_number "10";
chr11	StringTie	exon	61812471	61812668	1000	-	.	gene_id "MSTRG.32398"; transcript_id "MSTRG.32398.86"; exon_number "11";
chr11	StringTie	exon	61813243	61813353	1000	-	.	gene_id "MSTRG.32398"; transcript_id "MSTRG.32398.86"; exon_number "12";
chr11	StringTie	exon	61816555	61817153	1000	-	.	gene_id "MSTRG.32398"; transcript_id "MSTRG.32398.86"; exon_number "13";
chr11	StringTie	transcript	61797274	61829923	1000	-	.	gene_id "MSTRG.32398"; transcript_id "MSTRG.32398.87";
chr11	StringTie	exon	61797274	61800519	1000	-	.	gene_id "MSTRG.32398"; transcript_id "MSTRG.32398.87"; exon_number "1";
chr11	StringTie	exon	61800552	61802462	1000	-	.	gene_id "MSTRG.32398"; transcript_id "MSTRG.32398.87"; exon_number "2";
chr11	StringTie	exon	61802801	61802926	1000	-	.	gene_id "MSTRG.32398"; transcript_id "MSTRG.32398.87"; exon_number "3";
chr11	StringTie	exon	61803032	61803111	1000	-	.	gene_id "MSTRG.32398"; transcript_id "MSTRG.32398.87"; exon_number "4";
chr11	StringTie	exon	61803363	61803459	1000	-	.	gene_id "MSTRG.32398"; transcript_id "MSTRG.32398.87"; exon_number "5";
chr11	StringTie	exon	61803670	61803767	1000	-	.	gene_id "MSTRG.32398"; transcript_id "MSTRG.32398.87"; exon_number "6";
chr11	StringTie	exon	61804685	61804761	1000	-	.	gene_id "MSTRG.32398"; transcript_id "MSTRG.32398.87"; exon_number "7";
chr11	StringTie	exon	61806664	61806724	1000	-	.	gene_id "MSTRG.32398"; transcript_id "MSTRG.32398.87"; exon_number "8";
chr11	StringTie	exon	61810751	61810879	1000	-	.	gene_id "MSTRG.32398"; transcript_id "MSTRG.32398.87"; exon_number "9";
chr11	StringTie	exon	61810974	61811075	1000	-	.	gene_id "MSTRG.32398"; transcript_id "MSTRG.32398.87"; exon_number "10";
chr11	StringTie	exon	61812471	61812668	1000	-	.	gene_id "MSTRG.32398"; transcript_id "MSTRG.32398.87"; exon_number "11";
chr11	StringTie	exon	61813243	61813353	1000	-	.	gene_id "MSTRG.32398"; transcript_id "MSTRG.32398.87"; exon_number "12";
chr11	StringTie	exon	61828450	61828708	1000	-	.	gene_id "MSTRG.32398"; transcript_id "MSTRG.32398.87"; exon_number "13";
chr11	StringTie	exon	61829201	61829923	1000	-	.	gene_id "MSTRG.32398"; transcript_id "MSTRG.32398.87"; exon_number "14";
chr11	StringTie	transcript	61797275	61817238	1000	-	.	gene_id "MSTRG.32398"; transcript_id "MSTRG.32398.88";
chr11	StringTie	exon	61797275	61800519	1000	-	.	gene_id "MSTRG.32398"; transcript_id "MSTRG.32398.88"; exon_number "1";
chr11	StringTie	exon	61800552	61802462	1000	-	.	gene_id "MSTRG.32398"; transcript_id "MSTRG.32398.88"; exon_number "2";
chr11	StringTie	exon	61802801	61802926	1000	-	.	gene_id "MSTRG.32398"; transcript_id "MSTRG.32398.88"; exon_number "3";
chr11	StringTie	exon	61803032	61803111	1000	-	.	gene_id "MSTRG.32398"; transcript_id "MSTRG.32398.88"; exon_number "4";
chr11	StringTie	exon	61803363	61803459	1000	-	.	gene_id "MSTRG.32398"; transcript_id "MSTRG.32398.88"; exon_number "5";
chr11	StringTie	exon	61803670	61803767	1000	-	.	gene_id "MSTRG.32398"; transcript_id "MSTRG.32398.88"; exon_number "6";
chr11	StringTie	exon	61804685	61804761	1000	-	.	gene_id "MSTRG.32398"; transcript_id "MSTRG.32398.88"; exon_number "7";
chr11	StringTie	exon	61806664	61806724	1000	-	.	gene_id "MSTRG.32398"; transcript_id "MSTRG.32398.88"; exon_number "8";
chr11	StringTie	exon	61810751	61810879	1000	-	.	gene_id "MSTRG.32398"; transcript_id "MSTRG.32398.88"; exon_number "9";
chr11	StringTie	exon	61810974	61811075	1000	-	.	gene_id "MSTRG.32398"; transcript_id "MSTRG.32398.88"; exon_number "10";
chr11	StringTie	exon	61812471	61812668	1000	-	.	gene_id "MSTRG.32398"; transcript_id "MSTRG.32398.88"; exon_number "11";
chr11	StringTie	exon	61813243	61813353	1000	-	.	gene_id "MSTRG.32398"; transcript_id "MSTRG.32398.88"; exon_number "12";
chr11	StringTie	exon	61815074	61816134	1000	-	.	gene_id "MSTRG.32398"; transcript_id "MSTRG.32398.88"; exon_number "13";
chr11	StringTie	exon	61816555	61817238	1000	-	.	gene_id "MSTRG.32398"; transcript_id "MSTRG.32398.88"; exon_number "14";
chr11	StringTie	transcript	61797275	61817115	1000	-	.	gene_id "MSTRG.32398"; transcript_id "MSTRG.32398.89";
chr11	StringTie	exon	61797275	61800519	1000	-	.	gene_id "MSTRG.32398"; transcript_id "MSTRG.32398.89"; exon_number "1";
chr11	StringTie	exon	61800552	61802462	1000	-	.	gene_id "MSTRG.32398"; transcript_id "MSTRG.32398.89"; exon_number "2";
chr11	StringTie	exon	61802801	61802926	1000	-	.	gene_id "MSTRG.32398"; transcript_id "MSTRG.32398.89"; exon_number "3";
chr11	StringTie	exon	61803032	61803111	1000	-	.	gene_id "MSTRG.32398"; transcript_id "MSTRG.32398.89"; exon_number "4";
chr11	StringTie	exon	61803363	61803459	1000	-	.	gene_id "MSTRG.32398"; transcript_id "MSTRG.32398.89"; exon_number "5";
chr11	StringTie	exon	61803670	61803767	1000	-	.	gene_id "MSTRG.32398"; transcript_id "MSTRG.32398.89"; exon_number "6";
chr11	StringTie	exon	61804685	61804761	1000	-	.	gene_id "MSTRG.32398"; transcript_id "MSTRG.32398.89"; exon_number "7";
chr11	StringTie	exon	61806664	61806724	1000	-	.	gene_id "MSTRG.32398"; transcript_id "MSTRG.32398.89"; exon_number "8";
chr11	StringTie	exon	61810751	61810879	1000	-	.	gene_id "MSTRG.32398"; transcript_id "MSTRG.32398.89"; exon_number "9";
chr11	StringTie	exon	61810974	61811075	1000	-	.	gene_id "MSTRG.32398"; transcript_id "MSTRG.32398.89"; exon_number "10";
chr11	StringTie	exon	61812471	61812668	1000	-	.	gene_id "MSTRG.32398"; transcript_id "MSTRG.32398.89"; exon_number "11";
chr11	StringTie	exon	61813243	61813353	1000	-	.	gene_id "MSTRG.32398"; transcript_id "MSTRG.32398.89"; exon_number "12";
chr11	StringTie	exon	61813455	61817115	1000	-	.	gene_id "MSTRG.32398"; transcript_id "MSTRG.32398.89"; exon_number "13";
chr11	StringTie	transcript	61789060	61792817	1000	-	.	gene_id "MSTRG.32398"; transcript_id "MSTRG.32398.9";
chr11	StringTie	exon	61789060	61789235	1000	-	.	gene_id "MSTRG.32398"; transcript_id "MSTRG.32398.9"; exon_number "1";
chr11	StringTie	exon	61789785	61789802	1000	-	.	gene_id "MSTRG.32398"; transcript_id "MSTRG.32398.9"; exon_number "2";
chr11	StringTie	exon	61789866	61789921	1000	-	.	gene_id "MSTRG.32398"; transcript_id "MSTRG.32398.9"; exon_number "3";
chr11	StringTie	exon	61790493	61790602	1000	-	.	gene_id "MSTRG.32398"; transcript_id "MSTRG.32398.9"; exon_number "4";
chr11	StringTie	exon	61792556	61792817	1000	-	.	gene_id "MSTRG.32398"; transcript_id "MSTRG.32398.9"; exon_number "5";
chr11	StringTie	transcript	61797275	61817103	1000	-	.	gene_id "MSTRG.32398"; transcript_id "MSTRG.32398.90";
chr11	StringTie	exon	61797275	61800544	1000	-	.	gene_id "MSTRG.32398"; transcript_id "MSTRG.32398.90"; exon_number "1";
chr11	StringTie	exon	61800577	61802462	1000	-	.	gene_id "MSTRG.32398"; transcript_id "MSTRG.32398.90"; exon_number "2";
chr11	StringTie	exon	61802801	61802926	1000	-	.	gene_id "MSTRG.32398"; transcript_id "MSTRG.32398.90"; exon_number "3";
chr11	StringTie	exon	61803032	61803105	1000	-	.	gene_id "MSTRG.32398"; transcript_id "MSTRG.32398.90"; exon_number "4";
chr11	StringTie	exon	61803363	61803459	1000	-	.	gene_id "MSTRG.32398"; transcript_id "MSTRG.32398.90"; exon_number "5";
chr11	StringTie	exon	61803670	61803767	1000	-	.	gene_id "MSTRG.32398"; transcript_id "MSTRG.32398.90"; exon_number "6";
chr11	StringTie	exon	61804685	61804761	1000	-	.	gene_id "MSTRG.32398"; transcript_id "MSTRG.32398.90"; exon_number "7";
chr11	StringTie	exon	61806664	61806724	1000	-	.	gene_id "MSTRG.32398"; transcript_id "MSTRG.32398.90"; exon_number "8";
chr11	StringTie	exon	61810751	61810879	1000	-	.	gene_id "MSTRG.32398"; transcript_id "MSTRG.32398.90"; exon_number "9";
chr11	StringTie	exon	61810974	61811075	1000	-	.	gene_id "MSTRG.32398"; transcript_id "MSTRG.32398.90"; exon_number "10";
chr11	StringTie	exon	61812471	61812668	1000	-	.	gene_id "MSTRG.32398"; transcript_id "MSTRG.32398.90"; exon_number "11";
chr11	StringTie	exon	61813243	61813353	1000	-	.	gene_id "MSTRG.32398"; transcript_id "MSTRG.32398.90"; exon_number "12";
chr11	StringTie	exon	61816555	61817103	1000	-	.	gene_id "MSTRG.32398"; transcript_id "MSTRG.32398.90"; exon_number "13";
chr11	StringTie	transcript	61797275	61817020	1000	-	.	gene_id "MSTRG.32398"; transcript_id "MSTRG.32398.91";
chr11	StringTie	exon	61797275	61802462	1000	-	.	gene_id "MSTRG.32398"; transcript_id "MSTRG.32398.91"; exon_number "1";
chr11	StringTie	exon	61802801	61802926	1000	-	.	gene_id "MSTRG.32398"; transcript_id "MSTRG.32398.91"; exon_number "2";
chr11	StringTie	exon	61803032	61803105	1000	-	.	gene_id "MSTRG.32398"; transcript_id "MSTRG.32398.91"; exon_number "3";
chr11	StringTie	exon	61803363	61803459	1000	-	.	gene_id "MSTRG.32398"; transcript_id "MSTRG.32398.91"; exon_number "4";
chr11	StringTie	exon	61803670	61803767	1000	-	.	gene_id "MSTRG.32398"; transcript_id "MSTRG.32398.91"; exon_number "5";
chr11	StringTie	exon	61804685	61804761	1000	-	.	gene_id "MSTRG.32398"; transcript_id "MSTRG.32398.91"; exon_number "6";
chr11	StringTie	exon	61806664	61806724	1000	-	.	gene_id "MSTRG.32398"; transcript_id "MSTRG.32398.91"; exon_number "7";
chr11	StringTie	exon	61810751	61810879	1000	-	.	gene_id "MSTRG.32398"; transcript_id "MSTRG.32398.91"; exon_number "8";
chr11	StringTie	exon	61810974	61811075	1000	-	.	gene_id "MSTRG.32398"; transcript_id "MSTRG.32398.91"; exon_number "9";
chr11	StringTie	exon	61812471	61812668	1000	-	.	gene_id "MSTRG.32398"; transcript_id "MSTRG.32398.91"; exon_number "10";
chr11	StringTie	exon	61813243	61813353	1000	-	.	gene_id "MSTRG.32398"; transcript_id "MSTRG.32398.91"; exon_number "11";
chr11	StringTie	exon	61814964	61817020	1000	-	.	gene_id "MSTRG.32398"; transcript_id "MSTRG.32398.91"; exon_number "12";
chr11	StringTie	transcript	61797275	61815132	1000	-	.	gene_id "MSTRG.32398"; transcript_id "MSTRG.32398.92";
chr11	StringTie	exon	61797275	61800482	1000	-	.	gene_id "MSTRG.32398"; transcript_id "MSTRG.32398.92"; exon_number "1";
chr11	StringTie	exon	61800545	61802462	1000	-	.	gene_id "MSTRG.32398"; transcript_id "MSTRG.32398.92"; exon_number "2";
chr11	StringTie	exon	61802801	61802926	1000	-	.	gene_id "MSTRG.32398"; transcript_id "MSTRG.32398.92"; exon_number "3";
chr11	StringTie	exon	61803032	61803111	1000	-	.	gene_id "MSTRG.32398"; transcript_id "MSTRG.32398.92"; exon_number "4";
chr11	StringTie	exon	61803363	61803459	1000	-	.	gene_id "MSTRG.32398"; transcript_id "MSTRG.32398.92"; exon_number "5";
chr11	StringTie	exon	61803670	61803767	1000	-	.	gene_id "MSTRG.32398"; transcript_id "MSTRG.32398.92"; exon_number "6";
chr11	StringTie	exon	61804685	61804761	1000	-	.	gene_id "MSTRG.32398"; transcript_id "MSTRG.32398.92"; exon_number "7";
chr11	StringTie	exon	61806664	61806724	1000	-	.	gene_id "MSTRG.32398"; transcript_id "MSTRG.32398.92"; exon_number "8";
chr11	StringTie	exon	61810751	61810879	1000	-	.	gene_id "MSTRG.32398"; transcript_id "MSTRG.32398.92"; exon_number "9";
chr11	StringTie	exon	61810974	61811075	1000	-	.	gene_id "MSTRG.32398"; transcript_id "MSTRG.32398.92"; exon_number "10";
chr11	StringTie	exon	61812471	61812668	1000	-	.	gene_id "MSTRG.32398"; transcript_id "MSTRG.32398.92"; exon_number "11";
chr11	StringTie	exon	61813243	61813353	1000	-	.	gene_id "MSTRG.32398"; transcript_id "MSTRG.32398.92"; exon_number "12";
chr11	StringTie	exon	61814964	61815132	1000	-	.	gene_id "MSTRG.32398"; transcript_id "MSTRG.32398.92"; exon_number "13";
chr11	StringTie	transcript	61797275	61816771	1000	-	.	gene_id "MSTRG.32398"; transcript_id "MSTRG.32398.93";
chr11	StringTie	exon	61797275	61800482	1000	-	.	gene_id "MSTRG.32398"; transcript_id "MSTRG.32398.93"; exon_number "1";
chr11	StringTie	exon	61800545	61802462	1000	-	.	gene_id "MSTRG.32398"; transcript_id "MSTRG.32398.93"; exon_number "2";
chr11	StringTie	exon	61802801	61802888	1000	-	.	gene_id "MSTRG.32398"; transcript_id "MSTRG.32398.93"; exon_number "3";
chr11	StringTie	exon	61803032	61803111	1000	-	.	gene_id "MSTRG.32398"; transcript_id "MSTRG.32398.93"; exon_number "4";
chr11	StringTie	exon	61803363	61803459	1000	-	.	gene_id "MSTRG.32398"; transcript_id "MSTRG.32398.93"; exon_number "5";
chr11	StringTie	exon	61803670	61803767	1000	-	.	gene_id "MSTRG.32398"; transcript_id "MSTRG.32398.93"; exon_number "6";
chr11	StringTie	exon	61804685	61804761	1000	-	.	gene_id "MSTRG.32398"; transcript_id "MSTRG.32398.93"; exon_number "7";
chr11	StringTie	exon	61806664	61806724	1000	-	.	gene_id "MSTRG.32398"; transcript_id "MSTRG.32398.93"; exon_number "8";
chr11	StringTie	exon	61810751	61810879	1000	-	.	gene_id "MSTRG.32398"; transcript_id "MSTRG.32398.93"; exon_number "9";
chr11	StringTie	exon	61810974	61811075	1000	-	.	gene_id "MSTRG.32398"; transcript_id "MSTRG.32398.93"; exon_number "10";
chr11	StringTie	exon	61811819	61811978	1000	-	.	gene_id "MSTRG.32398"; transcript_id "MSTRG.32398.93"; exon_number "11";
chr11	StringTie	exon	61812471	61812668	1000	-	.	gene_id "MSTRG.32398"; transcript_id "MSTRG.32398.93"; exon_number "12";
chr11	StringTie	exon	61813243	61813353	1000	-	.	gene_id "MSTRG.32398"; transcript_id "MSTRG.32398.93"; exon_number "13";
chr11	StringTie	exon	61816555	61816771	1000	-	.	gene_id "MSTRG.32398"; transcript_id "MSTRG.32398.93"; exon_number "14";
chr11	StringTie	transcript	61797275	61817173	1000	-	.	gene_id "MSTRG.32398"; transcript_id "MSTRG.32398.94";
chr11	StringTie	exon	61797275	61800544	1000	-	.	gene_id "MSTRG.32398"; transcript_id "MSTRG.32398.94"; exon_number "1";
chr11	StringTie	exon	61800577	61802462	1000	-	.	gene_id "MSTRG.32398"; transcript_id "MSTRG.32398.94"; exon_number "2";
chr11	StringTie	exon	61802801	61802926	1000	-	.	gene_id "MSTRG.32398"; transcript_id "MSTRG.32398.94"; exon_number "3";
chr11	StringTie	exon	61803032	61803111	1000	-	.	gene_id "MSTRG.32398"; transcript_id "MSTRG.32398.94"; exon_number "4";
chr11	StringTie	exon	61803363	61803459	1000	-	.	gene_id "MSTRG.32398"; transcript_id "MSTRG.32398.94"; exon_number "5";
chr11	StringTie	exon	61803670	61803767	1000	-	.	gene_id "MSTRG.32398"; transcript_id "MSTRG.32398.94"; exon_number "6";
chr11	StringTie	exon	61804685	61804761	1000	-	.	gene_id "MSTRG.32398"; transcript_id "MSTRG.32398.94"; exon_number "7";
chr11	StringTie	exon	61806664	61806724	1000	-	.	gene_id "MSTRG.32398"; transcript_id "MSTRG.32398.94"; exon_number "8";
chr11	StringTie	exon	61810751	61810879	1000	-	.	gene_id "MSTRG.32398"; transcript_id "MSTRG.32398.94"; exon_number "9";
chr11	StringTie	exon	61810974	61811075	1000	-	.	gene_id "MSTRG.32398"; transcript_id "MSTRG.32398.94"; exon_number "10";
chr11	StringTie	exon	61812471	61812668	1000	-	.	gene_id "MSTRG.32398"; transcript_id "MSTRG.32398.94"; exon_number "11";
chr11	StringTie	exon	61813243	61813353	1000	-	.	gene_id "MSTRG.32398"; transcript_id "MSTRG.32398.94"; exon_number "12";
chr11	StringTie	exon	61813455	61813568	1000	-	.	gene_id "MSTRG.32398"; transcript_id "MSTRG.32398.94"; exon_number "13";
chr11	StringTie	exon	61814960	61815140	1000	-	.	gene_id "MSTRG.32398"; transcript_id "MSTRG.32398.94"; exon_number "14";
chr11	StringTie	exon	61816555	61817173	1000	-	.	gene_id "MSTRG.32398"; transcript_id "MSTRG.32398.94"; exon_number "15";
chr11	StringTie	transcript	61797276	61817197	1000	-	.	gene_id "MSTRG.32398"; transcript_id "MSTRG.32398.95";
chr11	StringTie	exon	61797276	61802462	1000	-	.	gene_id "MSTRG.32398"; transcript_id "MSTRG.32398.95"; exon_number "1";
chr11	StringTie	exon	61802801	61802926	1000	-	.	gene_id "MSTRG.32398"; transcript_id "MSTRG.32398.95"; exon_number "2";
chr11	StringTie	exon	61803032	61803111	1000	-	.	gene_id "MSTRG.32398"; transcript_id "MSTRG.32398.95"; exon_number "3";
chr11	StringTie	exon	61803363	61803459	1000	-	.	gene_id "MSTRG.32398"; transcript_id "MSTRG.32398.95"; exon_number "4";
chr11	StringTie	exon	61803670	61803767	1000	-	.	gene_id "MSTRG.32398"; transcript_id "MSTRG.32398.95"; exon_number "5";
chr11	StringTie	exon	61804685	61804761	1000	-	.	gene_id "MSTRG.32398"; transcript_id "MSTRG.32398.95"; exon_number "6";
chr11	StringTie	exon	61806664	61806724	1000	-	.	gene_id "MSTRG.32398"; transcript_id "MSTRG.32398.95"; exon_number "7";
chr11	StringTie	exon	61810751	61811075	1000	-	.	gene_id "MSTRG.32398"; transcript_id "MSTRG.32398.95"; exon_number "8";
chr11	StringTie	exon	61812471	61812668	1000	-	.	gene_id "MSTRG.32398"; transcript_id "MSTRG.32398.95"; exon_number "9";
chr11	StringTie	exon	61813243	61813353	1000	-	.	gene_id "MSTRG.32398"; transcript_id "MSTRG.32398.95"; exon_number "10";
chr11	StringTie	exon	61816992	61817197	1000	-	.	gene_id "MSTRG.32398"; transcript_id "MSTRG.32398.95"; exon_number "11";
chr11	StringTie	transcript	61797276	61817197	1000	-	.	gene_id "MSTRG.32398"; transcript_id "MSTRG.32398.96";
chr11	StringTie	exon	61797276	61802462	1000	-	.	gene_id "MSTRG.32398"; transcript_id "MSTRG.32398.96"; exon_number "1";
chr11	StringTie	exon	61802801	61802926	1000	-	.	gene_id "MSTRG.32398"; transcript_id "MSTRG.32398.96"; exon_number "2";
chr11	StringTie	exon	61803032	61803459	1000	-	.	gene_id "MSTRG.32398"; transcript_id "MSTRG.32398.96"; exon_number "3";
chr11	StringTie	exon	61803670	61803767	1000	-	.	gene_id "MSTRG.32398"; transcript_id "MSTRG.32398.96"; exon_number "4";
chr11	StringTie	exon	61804685	61804761	1000	-	.	gene_id "MSTRG.32398"; transcript_id "MSTRG.32398.96"; exon_number "5";
chr11	StringTie	exon	61806664	61806724	1000	-	.	gene_id "MSTRG.32398"; transcript_id "MSTRG.32398.96"; exon_number "6";
chr11	StringTie	exon	61810751	61810879	1000	-	.	gene_id "MSTRG.32398"; transcript_id "MSTRG.32398.96"; exon_number "7";
chr11	StringTie	exon	61810974	61811075	1000	-	.	gene_id "MSTRG.32398"; transcript_id "MSTRG.32398.96"; exon_number "8";
chr11	StringTie	exon	61812471	61812668	1000	-	.	gene_id "MSTRG.32398"; transcript_id "MSTRG.32398.96"; exon_number "9";
chr11	StringTie	exon	61813243	61813353	1000	-	.	gene_id "MSTRG.32398"; transcript_id "MSTRG.32398.96"; exon_number "10";
chr11	StringTie	exon	61816992	61817197	1000	-	.	gene_id "MSTRG.32398"; transcript_id "MSTRG.32398.96"; exon_number "11";
chr11	StringTie	transcript	61797276	61815111	1000	-	.	gene_id "MSTRG.32398"; transcript_id "MSTRG.32398.97";
chr11	StringTie	exon	61797276	61802462	1000	-	.	gene_id "MSTRG.32398"; transcript_id "MSTRG.32398.97"; exon_number "1";
chr11	StringTie	exon	61802801	61802926	1000	-	.	gene_id "MSTRG.32398"; transcript_id "MSTRG.32398.97"; exon_number "2";
chr11	StringTie	exon	61803032	61803111	1000	-	.	gene_id "MSTRG.32398"; transcript_id "MSTRG.32398.97"; exon_number "3";
chr11	StringTie	exon	61803363	61803459	1000	-	.	gene_id "MSTRG.32398"; transcript_id "MSTRG.32398.97"; exon_number "4";
chr11	StringTie	exon	61803670	61803767	1000	-	.	gene_id "MSTRG.32398"; transcript_id "MSTRG.32398.97"; exon_number "5";
chr11	StringTie	exon	61804685	61804761	1000	-	.	gene_id "MSTRG.32398"; transcript_id "MSTRG.32398.97"; exon_number "6";
chr11	StringTie	exon	61806664	61806724	1000	-	.	gene_id "MSTRG.32398"; transcript_id "MSTRG.32398.97"; exon_number "7";
chr11	StringTie	exon	61810751	61811075	1000	-	.	gene_id "MSTRG.32398"; transcript_id "MSTRG.32398.97"; exon_number "8";
chr11	StringTie	exon	61812471	61812668	1000	-	.	gene_id "MSTRG.32398"; transcript_id "MSTRG.32398.97"; exon_number "9";
chr11	StringTie	exon	61813243	61813353	1000	-	.	gene_id "MSTRG.32398"; transcript_id "MSTRG.32398.97"; exon_number "10";
chr11	StringTie	exon	61814857	61815111	1000	-	.	gene_id "MSTRG.32398"; transcript_id "MSTRG.32398.97"; exon_number "11";
chr11	StringTie	transcript	61797276	61816993	1000	-	.	gene_id "MSTRG.32398"; transcript_id "MSTRG.32398.98";
chr11	StringTie	exon	61797276	61800514	1000	-	.	gene_id "MSTRG.32398"; transcript_id "MSTRG.32398.98"; exon_number "1";
chr11	StringTie	exon	61800545	61802462	1000	-	.	gene_id "MSTRG.32398"; transcript_id "MSTRG.32398.98"; exon_number "2";
chr11	StringTie	exon	61802801	61802926	1000	-	.	gene_id "MSTRG.32398"; transcript_id "MSTRG.32398.98"; exon_number "3";
chr11	StringTie	exon	61803032	61803111	1000	-	.	gene_id "MSTRG.32398"; transcript_id "MSTRG.32398.98"; exon_number "4";
chr11	StringTie	exon	61803363	61803459	1000	-	.	gene_id "MSTRG.32398"; transcript_id "MSTRG.32398.98"; exon_number "5";
chr11	StringTie	exon	61803670	61803767	1000	-	.	gene_id "MSTRG.32398"; transcript_id "MSTRG.32398.98"; exon_number "6";
chr11	StringTie	exon	61804685	61804761	1000	-	.	gene_id "MSTRG.32398"; transcript_id "MSTRG.32398.98"; exon_number "7";
chr11	StringTie	exon	61806664	61806724	1000	-	.	gene_id "MSTRG.32398"; transcript_id "MSTRG.32398.98"; exon_number "8";
chr11	StringTie	exon	61810751	61810879	1000	-	.	gene_id "MSTRG.32398"; transcript_id "MSTRG.32398.98"; exon_number "9";
chr11	StringTie	exon	61810974	61811075	1000	-	.	gene_id "MSTRG.32398"; transcript_id "MSTRG.32398.98"; exon_number "10";
chr11	StringTie	exon	61812471	61812664	1000	-	.	gene_id "MSTRG.32398"; transcript_id "MSTRG.32398.98"; exon_number "11";
chr11	StringTie	exon	61813243	61813353	1000	-	.	gene_id "MSTRG.32398"; transcript_id "MSTRG.32398.98"; exon_number "12";
chr11	StringTie	exon	61816555	61816993	1000	-	.	gene_id "MSTRG.32398"; transcript_id "MSTRG.32398.98"; exon_number "13";
chr11	StringTie	transcript	61797276	61817584	1000	-	.	gene_id "MSTRG.32398"; transcript_id "MSTRG.32398.99";
chr11	StringTie	exon	61797276	61800482	1000	-	.	gene_id "MSTRG.32398"; transcript_id "MSTRG.32398.99"; exon_number "1";
chr11	StringTie	exon	61800577	61802462	1000	-	.	gene_id "MSTRG.32398"; transcript_id "MSTRG.32398.99"; exon_number "2";
chr11	StringTie	exon	61802801	61802926	1000	-	.	gene_id "MSTRG.32398"; transcript_id "MSTRG.32398.99"; exon_number "3";
chr11	StringTie	exon	61803032	61803111	1000	-	.	gene_id "MSTRG.32398"; transcript_id "MSTRG.32398.99"; exon_number "4";
chr11	StringTie	exon	61803363	61803459	1000	-	.	gene_id "MSTRG.32398"; transcript_id "MSTRG.32398.99"; exon_number "5";
chr11	StringTie	exon	61803670	61803767	1000	-	.	gene_id "MSTRG.32398"; transcript_id "MSTRG.32398.99"; exon_number "6";
chr11	StringTie	exon	61804685	61804761	1000	-	.	gene_id "MSTRG.32398"; transcript_id "MSTRG.32398.99"; exon_number "7";
chr11	StringTie	exon	61806664	61806724	1000	-	.	gene_id "MSTRG.32398"; transcript_id "MSTRG.32398.99"; exon_number "8";
chr11	StringTie	exon	61810751	61810879	1000	-	.	gene_id "MSTRG.32398"; transcript_id "MSTRG.32398.99"; exon_number "9";
chr11	StringTie	exon	61810974	61811075	1000	-	.	gene_id "MSTRG.32398"; transcript_id "MSTRG.32398.99"; exon_number "10";
chr11	StringTie	exon	61812471	61812668	1000	-	.	gene_id "MSTRG.32398"; transcript_id "MSTRG.32398.99"; exon_number "11";
chr11	StringTie	exon	61813243	61813353	1000	-	.	gene_id "MSTRG.32398"; transcript_id "MSTRG.32398.99"; exon_number "12";
chr11	StringTie	exon	61816549	61817584	1000	-	.	gene_id "MSTRG.32398"; transcript_id "MSTRG.32398.99"; exon_number "13";
chr11	StringTie	transcript	61786117	61788254	1000	-	.	gene_id "MSTRG.32399"; transcript_id "MSTRG.32399.1";
chr11	StringTie	exon	61786117	61786131	1000	-	.	gene_id "MSTRG.32399"; transcript_id "MSTRG.32399.1"; exon_number "1";
chr11	StringTie	exon	61786590	61786696	1000	-	.	gene_id "MSTRG.32399"; transcript_id "MSTRG.32399.1"; exon_number "2";
chr11	StringTie	exon	61786807	61786999	1000	-	.	gene_id "MSTRG.32399"; transcript_id "MSTRG.32399.1"; exon_number "3";
chr11	StringTie	exon	61787355	61787568	1000	-	.	gene_id "MSTRG.32399"; transcript_id "MSTRG.32399.1"; exon_number "4";
chr11	StringTie	exon	61787739	61787970	1000	-	.	gene_id "MSTRG.32399"; transcript_id "MSTRG.32399.1"; exon_number "5";
chr11	StringTie	exon	61788023	61788254	1000	-	.	gene_id "MSTRG.32399"; transcript_id "MSTRG.32399.1"; exon_number "6";
chr11	StringTie	transcript	61787355	61788198	1000	-	.	gene_id "MSTRG.32399"; transcript_id "MSTRG.32399.2";
chr11	StringTie	exon	61787355	61787454	1000	-	.	gene_id "MSTRG.32399"; transcript_id "MSTRG.32399.2"; exon_number "1";
chr11	StringTie	exon	61787495	61787970	1000	-	.	gene_id "MSTRG.32399"; transcript_id "MSTRG.32399.2"; exon_number "2";
chr11	StringTie	exon	61788063	61788198	1000	-	.	gene_id "MSTRG.32399"; transcript_id "MSTRG.32399.2"; exon_number "3";
chr1	StringTie	transcript	5170338	5170590	1000	.	.	gene_id "MSTRG.324"; transcript_id "MSTRG.324.1";
chr1	StringTie	exon	5170338	5170590	1000	.	.	gene_id "MSTRG.324"; transcript_id "MSTRG.324.1"; exon_number "1";
chr1	StringTie	transcript	40333719	40334358	1000	.	.	gene_id "MSTRG.3240"; transcript_id "MSTRG.3240.1";
chr1	StringTie	exon	40333719	40334358	1000	.	.	gene_id "MSTRG.3240"; transcript_id "MSTRG.3240.1"; exon_number "1";
chr11	StringTie	transcript	61816256	61867354	1000	+	.	gene_id "MSTRG.32400"; transcript_id "ENST00000257261"; gene_name "FADS2"; ref_gene_id "ENSG00000134824";
chr11	StringTie	exon	61816256	61816426	1000	+	.	gene_id "MSTRG.32400"; transcript_id "ENST00000257261"; exon_number "1"; gene_name "FADS2"; ref_gene_id "ENSG00000134824";
chr11	StringTie	exon	61837778	61837888	1000	+	.	gene_id "MSTRG.32400"; transcript_id "ENST00000257261"; exon_number "2"; gene_name "FADS2"; ref_gene_id "ENSG00000134824";
chr11	StringTie	exon	61840334	61840531	1000	+	.	gene_id "MSTRG.32400"; transcript_id "ENST00000257261"; exon_number "3"; gene_name "FADS2"; ref_gene_id "ENSG00000134824";
chr11	StringTie	exon	61840624	61840725	1000	+	.	gene_id "MSTRG.32400"; transcript_id "ENST00000257261"; exon_number "4"; gene_name "FADS2"; ref_gene_id "ENSG00000134824";
chr11	StringTie	exon	61848159	61848284	1000	+	.	gene_id "MSTRG.32400"; transcript_id "ENST00000257261"; exon_number "5"; gene_name "FADS2"; ref_gene_id "ENSG00000134824";
chr11	StringTie	exon	61857011	61857071	1000	+	.	gene_id "MSTRG.32400"; transcript_id "ENST00000257261"; exon_number "6"; gene_name "FADS2"; ref_gene_id "ENSG00000134824";
chr11	StringTie	exon	61857454	61857530	1000	+	.	gene_id "MSTRG.32400"; transcript_id "ENST00000257261"; exon_number "7"; gene_name "FADS2"; ref_gene_id "ENSG00000134824";
chr11	StringTie	exon	61862972	61863069	1000	+	.	gene_id "MSTRG.32400"; transcript_id "ENST00000257261"; exon_number "8"; gene_name "FADS2"; ref_gene_id "ENSG00000134824";
chr11	StringTie	exon	61863282	61863378	1000	+	.	gene_id "MSTRG.32400"; transcript_id "ENST00000257261"; exon_number "9"; gene_name "FADS2"; ref_gene_id "ENSG00000134824";
chr11	StringTie	exon	61863707	61863786	1000	+	.	gene_id "MSTRG.32400"; transcript_id "ENST00000257261"; exon_number "10"; gene_name "FADS2"; ref_gene_id "ENSG00000134824";
chr11	StringTie	exon	61865152	61865277	1000	+	.	gene_id "MSTRG.32400"; transcript_id "ENST00000257261"; exon_number "11"; gene_name "FADS2"; ref_gene_id "ENSG00000134824";
chr11	StringTie	exon	61865638	61867354	1000	+	.	gene_id "MSTRG.32400"; transcript_id "ENST00000257261"; exon_number "12"; gene_name "FADS2"; ref_gene_id "ENSG00000134824";
chr11	StringTie	transcript	61827761	61867354	1000	+	.	gene_id "MSTRG.32400"; transcript_id "ENST00000278840"; gene_name "FADS2"; ref_gene_id "ENSG00000134824";
chr11	StringTie	exon	61827761	61828597	1000	+	.	gene_id "MSTRG.32400"; transcript_id "ENST00000278840"; exon_number "1"; gene_name "FADS2"; ref_gene_id "ENSG00000134824";
chr11	StringTie	exon	61837778	61837888	1000	+	.	gene_id "MSTRG.32400"; transcript_id "ENST00000278840"; exon_number "2"; gene_name "FADS2"; ref_gene_id "ENSG00000134824";
chr11	StringTie	exon	61840334	61840531	1000	+	.	gene_id "MSTRG.32400"; transcript_id "ENST00000278840"; exon_number "3"; gene_name "FADS2"; ref_gene_id "ENSG00000134824";
chr11	StringTie	exon	61840624	61840725	1000	+	.	gene_id "MSTRG.32400"; transcript_id "ENST00000278840"; exon_number "4"; gene_name "FADS2"; ref_gene_id "ENSG00000134824";
chr11	StringTie	exon	61848159	61848284	1000	+	.	gene_id "MSTRG.32400"; transcript_id "ENST00000278840"; exon_number "5"; gene_name "FADS2"; ref_gene_id "ENSG00000134824";
chr11	StringTie	exon	61857011	61857071	1000	+	.	gene_id "MSTRG.32400"; transcript_id "ENST00000278840"; exon_number "6"; gene_name "FADS2"; ref_gene_id "ENSG00000134824";
chr11	StringTie	exon	61857454	61857530	1000	+	.	gene_id "MSTRG.32400"; transcript_id "ENST00000278840"; exon_number "7"; gene_name "FADS2"; ref_gene_id "ENSG00000134824";
chr11	StringTie	exon	61862972	61863069	1000	+	.	gene_id "MSTRG.32400"; transcript_id "ENST00000278840"; exon_number "8"; gene_name "FADS2"; ref_gene_id "ENSG00000134824";
chr11	StringTie	exon	61863282	61863378	1000	+	.	gene_id "MSTRG.32400"; transcript_id "ENST00000278840"; exon_number "9"; gene_name "FADS2"; ref_gene_id "ENSG00000134824";
chr11	StringTie	exon	61863707	61863786	1000	+	.	gene_id "MSTRG.32400"; transcript_id "ENST00000278840"; exon_number "10"; gene_name "FADS2"; ref_gene_id "ENSG00000134824";
chr11	StringTie	exon	61865152	61865277	1000	+	.	gene_id "MSTRG.32400"; transcript_id "ENST00000278840"; exon_number "11"; gene_name "FADS2"; ref_gene_id "ENSG00000134824";
chr11	StringTie	exon	61865638	61867354	1000	+	.	gene_id "MSTRG.32400"; transcript_id "ENST00000278840"; exon_number "12"; gene_name "FADS2"; ref_gene_id "ENSG00000134824";
chr11	StringTie	transcript	61792637	61797244	1000	+	.	gene_id "MSTRG.32400"; transcript_id "ENST00000305885"; gene_name "FEN1"; ref_gene_id "ENSG00000168496";
chr11	StringTie	exon	61792637	61793028	1000	+	.	gene_id "MSTRG.32400"; transcript_id "ENST00000305885"; exon_number "1"; gene_name "FEN1"; ref_gene_id "ENSG00000168496";
chr11	StringTie	exon	61795341	61797244	1000	+	.	gene_id "MSTRG.32400"; transcript_id "ENST00000305885"; exon_number "2"; gene_name "FEN1"; ref_gene_id "ENSG00000168496";
chr11	StringTie	transcript	61846591	61863786	1000	+	.	gene_id "MSTRG.32400"; transcript_id "ENST00000355484"; gene_name "FADS2"; ref_gene_id "ENSG00000134824";
chr11	StringTie	exon	61846591	61848284	1000	+	.	gene_id "MSTRG.32400"; transcript_id "ENST00000355484"; exon_number "1"; gene_name "FADS2"; ref_gene_id "ENSG00000134824";
chr11	StringTie	exon	61857011	61857071	1000	+	.	gene_id "MSTRG.32400"; transcript_id "ENST00000355484"; exon_number "2"; gene_name "FADS2"; ref_gene_id "ENSG00000134824";
chr11	StringTie	exon	61857454	61857530	1000	+	.	gene_id "MSTRG.32400"; transcript_id "ENST00000355484"; exon_number "3"; gene_name "FADS2"; ref_gene_id "ENSG00000134824";
chr11	StringTie	exon	61862972	61863069	1000	+	.	gene_id "MSTRG.32400"; transcript_id "ENST00000355484"; exon_number "4"; gene_name "FADS2"; ref_gene_id "ENSG00000134824";
chr11	StringTie	exon	61863282	61863378	1000	+	.	gene_id "MSTRG.32400"; transcript_id "ENST00000355484"; exon_number "5"; gene_name "FADS2"; ref_gene_id "ENSG00000134824";
chr11	StringTie	exon	61863707	61863786	1000	+	.	gene_id "MSTRG.32400"; transcript_id "ENST00000355484"; exon_number "6"; gene_name "FADS2"; ref_gene_id "ENSG00000134824";
chr11	StringTie	transcript	61828179	61848186	1000	+	.	gene_id "MSTRG.32400"; transcript_id "ENST00000517312"; gene_name "FADS2"; ref_gene_id "ENSG00000134824";
chr11	StringTie	exon	61828179	61828224	1000	+	.	gene_id "MSTRG.32400"; transcript_id "ENST00000517312"; exon_number "1"; gene_name "FADS2"; ref_gene_id "ENSG00000134824";
chr11	StringTie	exon	61828495	61828597	1000	+	.	gene_id "MSTRG.32400"; transcript_id "ENST00000517312"; exon_number "2"; gene_name "FADS2"; ref_gene_id "ENSG00000134824";
chr11	StringTie	exon	61837778	61837888	1000	+	.	gene_id "MSTRG.32400"; transcript_id "ENST00000517312"; exon_number "3"; gene_name "FADS2"; ref_gene_id "ENSG00000134824";
chr11	StringTie	exon	61840334	61840531	1000	+	.	gene_id "MSTRG.32400"; transcript_id "ENST00000517312"; exon_number "4"; gene_name "FADS2"; ref_gene_id "ENSG00000134824";
chr11	StringTie	exon	61840624	61840725	1000	+	.	gene_id "MSTRG.32400"; transcript_id "ENST00000517312"; exon_number "5"; gene_name "FADS2"; ref_gene_id "ENSG00000134824";
chr11	StringTie	exon	61848159	61848186	1000	+	.	gene_id "MSTRG.32400"; transcript_id "ENST00000517312"; exon_number "6"; gene_name "FADS2"; ref_gene_id "ENSG00000134824";
chr11	StringTie	transcript	61816546	61826512	1000	+	.	gene_id "MSTRG.32400"; transcript_id "ENST00000517839"; gene_name "FADS2"; ref_gene_id "ENSG00000134824";
chr11	StringTie	exon	61816546	61816696	1000	+	.	gene_id "MSTRG.32400"; transcript_id "ENST00000517839"; exon_number "1"; gene_name "FADS2"; ref_gene_id "ENSG00000134824";
chr11	StringTie	exon	61821381	61821468	1000	+	.	gene_id "MSTRG.32400"; transcript_id "ENST00000517839"; exon_number "2"; gene_name "FADS2"; ref_gene_id "ENSG00000134824";
chr11	StringTie	exon	61826283	61826512	1000	+	.	gene_id "MSTRG.32400"; transcript_id "ENST00000517839"; exon_number "3"; gene_name "FADS2"; ref_gene_id "ENSG00000134824";
chr11	StringTie	transcript	61827392	61848217	1000	+	.	gene_id "MSTRG.32400"; transcript_id "ENST00000518606"; gene_name "FADS2"; ref_gene_id "ENSG00000134824";
chr11	StringTie	exon	61827392	61827431	1000	+	.	gene_id "MSTRG.32400"; transcript_id "ENST00000518606"; exon_number "1"; gene_name "FADS2"; ref_gene_id "ENSG00000134824";
chr11	StringTie	exon	61837778	61837888	1000	+	.	gene_id "MSTRG.32400"; transcript_id "ENST00000518606"; exon_number "2"; gene_name "FADS2"; ref_gene_id "ENSG00000134824";
chr11	StringTie	exon	61840334	61840531	1000	+	.	gene_id "MSTRG.32400"; transcript_id "ENST00000518606"; exon_number "3"; gene_name "FADS2"; ref_gene_id "ENSG00000134824";
chr11	StringTie	exon	61840624	61840725	1000	+	.	gene_id "MSTRG.32400"; transcript_id "ENST00000518606"; exon_number "4"; gene_name "FADS2"; ref_gene_id "ENSG00000134824";
chr11	StringTie	exon	61848159	61848217	1000	+	.	gene_id "MSTRG.32400"; transcript_id "ENST00000518606"; exon_number "5"; gene_name "FADS2"; ref_gene_id "ENSG00000134824";
chr11	StringTie	transcript	61840642	61848164	1000	+	.	gene_id "MSTRG.32400"; transcript_id "ENST00000520145"; gene_name "FADS2"; ref_gene_id "ENSG00000134824";
chr11	StringTie	exon	61840642	61840725	1000	+	.	gene_id "MSTRG.32400"; transcript_id "ENST00000520145"; exon_number "1"; gene_name "FADS2"; ref_gene_id "ENSG00000134824";
chr11	StringTie	exon	61847821	61848164	1000	+	.	gene_id "MSTRG.32400"; transcript_id "ENST00000520145"; exon_number "2"; gene_name "FADS2"; ref_gene_id "ENSG00000134824";
chr11	StringTie	transcript	61840297	61863077	1000	+	.	gene_id "MSTRG.32400"; transcript_id "ENST00000521571"; gene_name "FADS2"; ref_gene_id "ENSG00000134824";
chr11	StringTie	exon	61840297	61840725	1000	+	.	gene_id "MSTRG.32400"; transcript_id "ENST00000521571"; exon_number "1"; gene_name "FADS2"; ref_gene_id "ENSG00000134824";
chr11	StringTie	exon	61848159	61848284	1000	+	.	gene_id "MSTRG.32400"; transcript_id "ENST00000521571"; exon_number "2"; gene_name "FADS2"; ref_gene_id "ENSG00000134824";
chr11	StringTie	exon	61857011	61857071	1000	+	.	gene_id "MSTRG.32400"; transcript_id "ENST00000521571"; exon_number "3"; gene_name "FADS2"; ref_gene_id "ENSG00000134824";
chr11	StringTie	exon	61857454	61857530	1000	+	.	gene_id "MSTRG.32400"; transcript_id "ENST00000521571"; exon_number "4"; gene_name "FADS2"; ref_gene_id "ENSG00000134824";
chr11	StringTie	exon	61862972	61863077	1000	+	.	gene_id "MSTRG.32400"; transcript_id "ENST00000521571"; exon_number "5"; gene_name "FADS2"; ref_gene_id "ENSG00000134824";
chr11	StringTie	transcript	61828280	61864221	1000	+	.	gene_id "MSTRG.32400"; transcript_id "ENST00000521849"; gene_name "FADS2"; ref_gene_id "ENSG00000134824";
chr11	StringTie	exon	61828280	61828597	1000	+	.	gene_id "MSTRG.32400"; transcript_id "ENST00000521849"; exon_number "1"; gene_name "FADS2"; ref_gene_id "ENSG00000134824";
chr11	StringTie	exon	61837778	61837888	1000	+	.	gene_id "MSTRG.32400"; transcript_id "ENST00000521849"; exon_number "2"; gene_name "FADS2"; ref_gene_id "ENSG00000134824";
chr11	StringTie	exon	61840334	61840531	1000	+	.	gene_id "MSTRG.32400"; transcript_id "ENST00000521849"; exon_number "3"; gene_name "FADS2"; ref_gene_id "ENSG00000134824";
chr11	StringTie	exon	61840624	61840725	1000	+	.	gene_id "MSTRG.32400"; transcript_id "ENST00000521849"; exon_number "4"; gene_name "FADS2"; ref_gene_id "ENSG00000134824";
chr11	StringTie	exon	61848159	61848284	1000	+	.	gene_id "MSTRG.32400"; transcript_id "ENST00000521849"; exon_number "5"; gene_name "FADS2"; ref_gene_id "ENSG00000134824";
chr11	StringTie	exon	61857011	61857071	1000	+	.	gene_id "MSTRG.32400"; transcript_id "ENST00000521849"; exon_number "6"; gene_name "FADS2"; ref_gene_id "ENSG00000134824";
chr11	StringTie	exon	61857454	61857530	1000	+	.	gene_id "MSTRG.32400"; transcript_id "ENST00000521849"; exon_number "7"; gene_name "FADS2"; ref_gene_id "ENSG00000134824";
chr11	StringTie	exon	61862972	61863069	1000	+	.	gene_id "MSTRG.32400"; transcript_id "ENST00000521849"; exon_number "8"; gene_name "FADS2"; ref_gene_id "ENSG00000134824";
chr11	StringTie	exon	61863282	61863378	1000	+	.	gene_id "MSTRG.32400"; transcript_id "ENST00000521849"; exon_number "9"; gene_name "FADS2"; ref_gene_id "ENSG00000134824";
chr11	StringTie	exon	61863707	61864221	1000	+	.	gene_id "MSTRG.32400"; transcript_id "ENST00000521849"; exon_number "10"; gene_name "FADS2"; ref_gene_id "ENSG00000134824";
chr11	StringTie	transcript	61816404	61865957	1000	+	.	gene_id "MSTRG.32400"; transcript_id "ENST00000522056"; gene_name "FADS2"; ref_gene_id "ENSG00000134824";
chr11	StringTie	exon	61816404	61816696	1000	+	.	gene_id "MSTRG.32400"; transcript_id "ENST00000522056"; exon_number "1"; gene_name "FADS2"; ref_gene_id "ENSG00000134824";
chr11	StringTie	exon	61837778	61837888	1000	+	.	gene_id "MSTRG.32400"; transcript_id "ENST00000522056"; exon_number "2"; gene_name "FADS2"; ref_gene_id "ENSG00000134824";
chr11	StringTie	exon	61840334	61840531	1000	+	.	gene_id "MSTRG.32400"; transcript_id "ENST00000522056"; exon_number "3"; gene_name "FADS2"; ref_gene_id "ENSG00000134824";
chr11	StringTie	exon	61840624	61840725	1000	+	.	gene_id "MSTRG.32400"; transcript_id "ENST00000522056"; exon_number "4"; gene_name "FADS2"; ref_gene_id "ENSG00000134824";
chr11	StringTie	exon	61848159	61848284	1000	+	.	gene_id "MSTRG.32400"; transcript_id "ENST00000522056"; exon_number "5"; gene_name "FADS2"; ref_gene_id "ENSG00000134824";
chr11	StringTie	exon	61857011	61857071	1000	+	.	gene_id "MSTRG.32400"; transcript_id "ENST00000522056"; exon_number "6"; gene_name "FADS2"; ref_gene_id "ENSG00000134824";
chr11	StringTie	exon	61857454	61857530	1000	+	.	gene_id "MSTRG.32400"; transcript_id "ENST00000522056"; exon_number "7"; gene_name "FADS2"; ref_gene_id "ENSG00000134824";
chr11	StringTie	exon	61862972	61863069	1000	+	.	gene_id "MSTRG.32400"; transcript_id "ENST00000522056"; exon_number "8"; gene_name "FADS2"; ref_gene_id "ENSG00000134824";
chr11	StringTie	exon	61863282	61863378	1000	+	.	gene_id "MSTRG.32400"; transcript_id "ENST00000522056"; exon_number "9"; gene_name "FADS2"; ref_gene_id "ENSG00000134824";
chr11	StringTie	exon	61863707	61863786	1000	+	.	gene_id "MSTRG.32400"; transcript_id "ENST00000522056"; exon_number "10"; gene_name "FADS2"; ref_gene_id "ENSG00000134824";
chr11	StringTie	exon	61865152	61865277	1000	+	.	gene_id "MSTRG.32400"; transcript_id "ENST00000522056"; exon_number "11"; gene_name "FADS2"; ref_gene_id "ENSG00000134824";
chr11	StringTie	exon	61865638	61865957	1000	+	.	gene_id "MSTRG.32400"; transcript_id "ENST00000522056"; exon_number "12"; gene_name "FADS2"; ref_gene_id "ENSG00000134824";
chr11	StringTie	transcript	61861973	61865319	1000	+	.	gene_id "MSTRG.32400"; transcript_id "ENST00000522359"; gene_name "FADS2"; ref_gene_id "ENSG00000134824";
chr11	StringTie	exon	61861973	61863378	1000	+	.	gene_id "MSTRG.32400"; transcript_id "ENST00000522359"; exon_number "1"; gene_name "FADS2"; ref_gene_id "ENSG00000134824";
chr11	StringTie	exon	61863707	61863786	1000	+	.	gene_id "MSTRG.32400"; transcript_id "ENST00000522359"; exon_number "2"; gene_name "FADS2"; ref_gene_id "ENSG00000134824";
chr11	StringTie	exon	61865152	61865319	1000	+	.	gene_id "MSTRG.32400"; transcript_id "ENST00000522359"; exon_number "3"; gene_name "FADS2"; ref_gene_id "ENSG00000134824";
chr11	StringTie	transcript	61816403	61826512	1000	+	.	gene_id "MSTRG.32400"; transcript_id "ENST00000522639"; gene_name "FADS2"; ref_gene_id "ENSG00000134824";
chr11	StringTie	exon	61816403	61816426	1000	+	.	gene_id "MSTRG.32400"; transcript_id "ENST00000522639"; exon_number "1"; gene_name "FADS2"; ref_gene_id "ENSG00000134824";
chr11	StringTie	exon	61826032	61826137	1000	+	.	gene_id "MSTRG.32400"; transcript_id "ENST00000522639"; exon_number "2"; gene_name "FADS2"; ref_gene_id "ENSG00000134824";
chr11	StringTie	exon	61826283	61826512	1000	+	.	gene_id "MSTRG.32400"; transcript_id "ENST00000522639"; exon_number "3"; gene_name "FADS2"; ref_gene_id "ENSG00000134824";
chr11	StringTie	transcript	61854187	61867347	1000	+	.	gene_id "MSTRG.32400"; transcript_id "ENST00000523235"; gene_name "FADS2"; ref_gene_id "ENSG00000134824";
chr11	StringTie	exon	61854187	61857071	1000	+	.	gene_id "MSTRG.32400"; transcript_id "ENST00000523235"; exon_number "1"; gene_name "FADS2"; ref_gene_id "ENSG00000134824";
chr11	StringTie	exon	61857454	61857530	1000	+	.	gene_id "MSTRG.32400"; transcript_id "ENST00000523235"; exon_number "2"; gene_name "FADS2"; ref_gene_id "ENSG00000134824";
chr11	StringTie	exon	61862972	61863069	1000	+	.	gene_id "MSTRG.32400"; transcript_id "ENST00000523235"; exon_number "3"; gene_name "FADS2"; ref_gene_id "ENSG00000134824";
chr11	StringTie	exon	61863282	61863378	1000	+	.	gene_id "MSTRG.32400"; transcript_id "ENST00000523235"; exon_number "4"; gene_name "FADS2"; ref_gene_id "ENSG00000134824";
chr11	StringTie	exon	61863707	61863786	1000	+	.	gene_id "MSTRG.32400"; transcript_id "ENST00000523235"; exon_number "5"; gene_name "FADS2"; ref_gene_id "ENSG00000134824";
chr11	StringTie	exon	61865152	61865277	1000	+	.	gene_id "MSTRG.32400"; transcript_id "ENST00000523235"; exon_number "6"; gene_name "FADS2"; ref_gene_id "ENSG00000134824";
chr11	StringTie	exon	61865638	61867347	1000	+	.	gene_id "MSTRG.32400"; transcript_id "ENST00000523235"; exon_number "7"; gene_name "FADS2"; ref_gene_id "ENSG00000134824";
chr11	StringTie	transcript	61795940	61797232	1000	+	.	gene_id "MSTRG.32400"; transcript_id "ENST00000535307"; gene_name "FEN1"; ref_gene_id "ENSG00000168496";
chr11	StringTie	exon	61795940	61796396	1000	+	.	gene_id "MSTRG.32400"; transcript_id "ENST00000535307"; exon_number "1"; gene_name "FEN1"; ref_gene_id "ENSG00000168496";
chr11	StringTie	exon	61796922	61797232	1000	+	.	gene_id "MSTRG.32400"; transcript_id "ENST00000535307"; exon_number "2"; gene_name "FEN1"; ref_gene_id "ENSG00000168496";
chr11	StringTie	transcript	61792951	61795856	1000	+	.	gene_id "MSTRG.32400"; transcript_id "ENST00000535723"; gene_name "FEN1"; ref_gene_id "ENSG00000168496";
chr11	StringTie	exon	61792951	61793210	1000	+	.	gene_id "MSTRG.32400"; transcript_id "ENST00000535723"; exon_number "1"; gene_name "FEN1"; ref_gene_id "ENSG00000168496";
chr11	StringTie	exon	61795341	61795856	1000	+	.	gene_id "MSTRG.32400"; transcript_id "ENST00000535723"; exon_number "2"; gene_name "FEN1"; ref_gene_id "ENSG00000168496";
chr11	StringTie	transcript	61848164	61849800	1000	+	.	gene_id "MSTRG.32400"; transcript_id "ENST00000543584"; gene_name "FADS2"; ref_gene_id "ENSG00000134824";
chr11	StringTie	exon	61848164	61848284	1000	+	.	gene_id "MSTRG.32400"; transcript_id "ENST00000543584"; exon_number "1"; gene_name "FADS2"; ref_gene_id "ENSG00000134824";
chr11	StringTie	exon	61848681	61848861	1000	+	.	gene_id "MSTRG.32400"; transcript_id "ENST00000543584"; exon_number "2"; gene_name "FADS2"; ref_gene_id "ENSG00000134824";
chr11	StringTie	exon	61849749	61849800	1000	+	.	gene_id "MSTRG.32400"; transcript_id "ENST00000543584"; exon_number "3"; gene_name "FADS2"; ref_gene_id "ENSG00000134824";
chr11	StringTie	transcript	61792980	61826512	1000	+	.	gene_id "MSTRG.32400"; transcript_id "ENST00000574708"; gene_name "FADS2"; ref_gene_id "ENSG00000134824";
chr11	StringTie	exon	61792980	61793028	1000	+	.	gene_id "MSTRG.32400"; transcript_id "ENST00000574708"; exon_number "1"; gene_name "FADS2"; ref_gene_id "ENSG00000134824";
chr11	StringTie	exon	61826032	61826137	1000	+	.	gene_id "MSTRG.32400"; transcript_id "ENST00000574708"; exon_number "2"; gene_name "FADS2"; ref_gene_id "ENSG00000134824";
chr11	StringTie	exon	61826283	61826512	1000	+	.	gene_id "MSTRG.32400"; transcript_id "ENST00000574708"; exon_number "3"; gene_name "FADS2"; ref_gene_id "ENSG00000134824";
chr11	StringTie	transcript	61789781	61790599	1000	+	.	gene_id "MSTRG.32400"; transcript_id "MSTRG.32400.1";
chr11	StringTie	exon	61789781	61789909	1000	+	.	gene_id "MSTRG.32400"; transcript_id "MSTRG.32400.1"; exon_number "1";
chr11	StringTie	exon	61790488	61790599	1000	+	.	gene_id "MSTRG.32400"; transcript_id "MSTRG.32400.1"; exon_number "2";
chr11	StringTie	transcript	61792739	61797326	1000	+	.	gene_id "MSTRG.32400"; transcript_id "MSTRG.32400.10";
chr11	StringTie	exon	61792739	61793028	1000	+	.	gene_id "MSTRG.32400"; transcript_id "MSTRG.32400.10"; exon_number "1";
chr11	StringTie	exon	61795506	61797326	1000	+	.	gene_id "MSTRG.32400"; transcript_id "MSTRG.32400.10"; exon_number "2";
chr11	StringTie	transcript	61828081	61867359	1000	+	.	gene_id "MSTRG.32400"; transcript_id "MSTRG.32400.100";
chr11	StringTie	exon	61828081	61828597	1000	+	.	gene_id "MSTRG.32400"; transcript_id "MSTRG.32400.100"; exon_number "1";
chr11	StringTie	exon	61837778	61837888	1000	+	.	gene_id "MSTRG.32400"; transcript_id "MSTRG.32400.100"; exon_number "2";
chr11	StringTie	exon	61840334	61840531	1000	+	.	gene_id "MSTRG.32400"; transcript_id "MSTRG.32400.100"; exon_number "3";
chr11	StringTie	exon	61840624	61840725	1000	+	.	gene_id "MSTRG.32400"; transcript_id "MSTRG.32400.100"; exon_number "4";
chr11	StringTie	exon	61848159	61848413	1000	+	.	gene_id "MSTRG.32400"; transcript_id "MSTRG.32400.100"; exon_number "5";
chr11	StringTie	exon	61857011	61857071	1000	+	.	gene_id "MSTRG.32400"; transcript_id "MSTRG.32400.100"; exon_number "6";
chr11	StringTie	exon	61857454	61857530	1000	+	.	gene_id "MSTRG.32400"; transcript_id "MSTRG.32400.100"; exon_number "7";
chr11	StringTie	exon	61862972	61863069	1000	+	.	gene_id "MSTRG.32400"; transcript_id "MSTRG.32400.100"; exon_number "8";
chr11	StringTie	exon	61863282	61863378	1000	+	.	gene_id "MSTRG.32400"; transcript_id "MSTRG.32400.100"; exon_number "9";
chr11	StringTie	exon	61863707	61863786	1000	+	.	gene_id "MSTRG.32400"; transcript_id "MSTRG.32400.100"; exon_number "10";
chr11	StringTie	exon	61865152	61865229	1000	+	.	gene_id "MSTRG.32400"; transcript_id "MSTRG.32400.100"; exon_number "11";
chr11	StringTie	exon	61865253	61865277	1000	+	.	gene_id "MSTRG.32400"; transcript_id "MSTRG.32400.100"; exon_number "12";
chr11	StringTie	exon	61865638	61867359	1000	+	.	gene_id "MSTRG.32400"; transcript_id "MSTRG.32400.100"; exon_number "13";
chr11	StringTie	transcript	61828124	61867387	1000	+	.	gene_id "MSTRG.32400"; transcript_id "MSTRG.32400.101";
chr11	StringTie	exon	61828124	61828380	1000	+	.	gene_id "MSTRG.32400"; transcript_id "MSTRG.32400.101"; exon_number "1";
chr11	StringTie	exon	61828420	61828597	1000	+	.	gene_id "MSTRG.32400"; transcript_id "MSTRG.32400.101"; exon_number "2";
chr11	StringTie	exon	61837778	61837888	1000	+	.	gene_id "MSTRG.32400"; transcript_id "MSTRG.32400.101"; exon_number "3";
chr11	StringTie	exon	61840334	61840531	1000	+	.	gene_id "MSTRG.32400"; transcript_id "MSTRG.32400.101"; exon_number "4";
chr11	StringTie	exon	61840624	61840725	1000	+	.	gene_id "MSTRG.32400"; transcript_id "MSTRG.32400.101"; exon_number "5";
chr11	StringTie	exon	61848159	61848284	1000	+	.	gene_id "MSTRG.32400"; transcript_id "MSTRG.32400.101"; exon_number "6";
chr11	StringTie	exon	61857011	61857071	1000	+	.	gene_id "MSTRG.32400"; transcript_id "MSTRG.32400.101"; exon_number "7";
chr11	StringTie	exon	61857454	61857530	1000	+	.	gene_id "MSTRG.32400"; transcript_id "MSTRG.32400.101"; exon_number "8";
chr11	StringTie	exon	61862972	61863069	1000	+	.	gene_id "MSTRG.32400"; transcript_id "MSTRG.32400.101"; exon_number "9";
chr11	StringTie	exon	61863282	61863378	1000	+	.	gene_id "MSTRG.32400"; transcript_id "MSTRG.32400.101"; exon_number "10";
chr11	StringTie	exon	61863707	61863786	1000	+	.	gene_id "MSTRG.32400"; transcript_id "MSTRG.32400.101"; exon_number "11";
chr11	StringTie	exon	61865152	61865277	1000	+	.	gene_id "MSTRG.32400"; transcript_id "MSTRG.32400.101"; exon_number "12";
chr11	StringTie	exon	61865638	61867387	1000	+	.	gene_id "MSTRG.32400"; transcript_id "MSTRG.32400.101"; exon_number "13";
chr11	StringTie	transcript	61828133	61844084	1000	+	.	gene_id "MSTRG.32400"; transcript_id "MSTRG.32400.102";
chr11	StringTie	exon	61828133	61828597	1000	+	.	gene_id "MSTRG.32400"; transcript_id "MSTRG.32400.102"; exon_number "1";
chr11	StringTie	exon	61837778	61837888	1000	+	.	gene_id "MSTRG.32400"; transcript_id "MSTRG.32400.102"; exon_number "2";
chr11	StringTie	exon	61840334	61840531	1000	+	.	gene_id "MSTRG.32400"; transcript_id "MSTRG.32400.102"; exon_number "3";
chr11	StringTie	exon	61840624	61840725	1000	+	.	gene_id "MSTRG.32400"; transcript_id "MSTRG.32400.102"; exon_number "4";
chr11	StringTie	exon	61843704	61844084	1000	+	.	gene_id "MSTRG.32400"; transcript_id "MSTRG.32400.102"; exon_number "5";
chr11	StringTie	transcript	61828137	61867355	1000	+	.	gene_id "MSTRG.32400"; transcript_id "MSTRG.32400.103";
chr11	StringTie	exon	61828137	61828597	1000	+	.	gene_id "MSTRG.32400"; transcript_id "MSTRG.32400.103"; exon_number "1";
chr11	StringTie	exon	61837778	61837888	1000	+	.	gene_id "MSTRG.32400"; transcript_id "MSTRG.32400.103"; exon_number "2";
chr11	StringTie	exon	61840334	61840531	1000	+	.	gene_id "MSTRG.32400"; transcript_id "MSTRG.32400.103"; exon_number "3";
chr11	StringTie	exon	61840624	61840725	1000	+	.	gene_id "MSTRG.32400"; transcript_id "MSTRG.32400.103"; exon_number "4";
chr11	StringTie	exon	61848159	61848284	1000	+	.	gene_id "MSTRG.32400"; transcript_id "MSTRG.32400.103"; exon_number "5";
chr11	StringTie	exon	61857011	61857071	1000	+	.	gene_id "MSTRG.32400"; transcript_id "MSTRG.32400.103"; exon_number "6";
chr11	StringTie	exon	61857454	61857530	1000	+	.	gene_id "MSTRG.32400"; transcript_id "MSTRG.32400.103"; exon_number "7";
chr11	StringTie	exon	61862972	61863069	1000	+	.	gene_id "MSTRG.32400"; transcript_id "MSTRG.32400.103"; exon_number "8";
chr11	StringTie	exon	61863282	61863378	1000	+	.	gene_id "MSTRG.32400"; transcript_id "MSTRG.32400.103"; exon_number "9";
chr11	StringTie	exon	61863707	61863786	1000	+	.	gene_id "MSTRG.32400"; transcript_id "MSTRG.32400.103"; exon_number "10";
chr11	StringTie	exon	61865152	61865277	1000	+	.	gene_id "MSTRG.32400"; transcript_id "MSTRG.32400.103"; exon_number "11";
chr11	StringTie	exon	61865638	61866888	1000	+	.	gene_id "MSTRG.32400"; transcript_id "MSTRG.32400.103"; exon_number "12";
chr11	StringTie	exon	61867052	61867355	1000	+	.	gene_id "MSTRG.32400"; transcript_id "MSTRG.32400.103"; exon_number "13";
chr11	StringTie	transcript	61828158	61867354	1000	+	.	gene_id "MSTRG.32400"; transcript_id "MSTRG.32400.104";
chr11	StringTie	exon	61828158	61828597	1000	+	.	gene_id "MSTRG.32400"; transcript_id "MSTRG.32400.104"; exon_number "1";
chr11	StringTie	exon	61837778	61837888	1000	+	.	gene_id "MSTRG.32400"; transcript_id "MSTRG.32400.104"; exon_number "2";
chr11	StringTie	exon	61840334	61840531	1000	+	.	gene_id "MSTRG.32400"; transcript_id "MSTRG.32400.104"; exon_number "3";
chr11	StringTie	exon	61840624	61840725	1000	+	.	gene_id "MSTRG.32400"; transcript_id "MSTRG.32400.104"; exon_number "4";
chr11	StringTie	exon	61848159	61848284	1000	+	.	gene_id "MSTRG.32400"; transcript_id "MSTRG.32400.104"; exon_number "5";
chr11	StringTie	exon	61857011	61857071	1000	+	.	gene_id "MSTRG.32400"; transcript_id "MSTRG.32400.104"; exon_number "6";
chr11	StringTie	exon	61857454	61857530	1000	+	.	gene_id "MSTRG.32400"; transcript_id "MSTRG.32400.104"; exon_number "7";
chr11	StringTie	exon	61862972	61863069	1000	+	.	gene_id "MSTRG.32400"; transcript_id "MSTRG.32400.104"; exon_number "8";
chr11	StringTie	exon	61863282	61863378	1000	+	.	gene_id "MSTRG.32400"; transcript_id "MSTRG.32400.104"; exon_number "9";
chr11	StringTie	exon	61863707	61863786	1000	+	.	gene_id "MSTRG.32400"; transcript_id "MSTRG.32400.104"; exon_number "10";
chr11	StringTie	exon	61865152	61865277	1000	+	.	gene_id "MSTRG.32400"; transcript_id "MSTRG.32400.104"; exon_number "11";
chr11	StringTie	exon	61865638	61866995	1000	+	.	gene_id "MSTRG.32400"; transcript_id "MSTRG.32400.104"; exon_number "12";
chr11	StringTie	exon	61867148	61867354	1000	+	.	gene_id "MSTRG.32400"; transcript_id "MSTRG.32400.104"; exon_number "13";
chr11	StringTie	transcript	61828179	61867367	1000	+	.	gene_id "MSTRG.32400"; transcript_id "MSTRG.32400.105";
chr11	StringTie	exon	61828179	61828224	1000	+	.	gene_id "MSTRG.32400"; transcript_id "MSTRG.32400.105"; exon_number "1";
chr11	StringTie	exon	61828495	61828597	1000	+	.	gene_id "MSTRG.32400"; transcript_id "MSTRG.32400.105"; exon_number "2";
chr11	StringTie	exon	61837778	61837888	1000	+	.	gene_id "MSTRG.32400"; transcript_id "MSTRG.32400.105"; exon_number "3";
chr11	StringTie	exon	61840334	61840531	1000	+	.	gene_id "MSTRG.32400"; transcript_id "MSTRG.32400.105"; exon_number "4";
chr11	StringTie	exon	61840624	61840725	1000	+	.	gene_id "MSTRG.32400"; transcript_id "MSTRG.32400.105"; exon_number "5";
chr11	StringTie	exon	61848159	61848284	1000	+	.	gene_id "MSTRG.32400"; transcript_id "MSTRG.32400.105"; exon_number "6";
chr11	StringTie	exon	61857011	61857071	1000	+	.	gene_id "MSTRG.32400"; transcript_id "MSTRG.32400.105"; exon_number "7";
chr11	StringTie	exon	61857454	61857530	1000	+	.	gene_id "MSTRG.32400"; transcript_id "MSTRG.32400.105"; exon_number "8";
chr11	StringTie	exon	61862972	61863378	1000	+	.	gene_id "MSTRG.32400"; transcript_id "MSTRG.32400.105"; exon_number "9";
chr11	StringTie	exon	61863707	61863786	1000	+	.	gene_id "MSTRG.32400"; transcript_id "MSTRG.32400.105"; exon_number "10";
chr11	StringTie	exon	61865152	61865277	1000	+	.	gene_id "MSTRG.32400"; transcript_id "MSTRG.32400.105"; exon_number "11";
chr11	StringTie	exon	61865638	61867367	1000	+	.	gene_id "MSTRG.32400"; transcript_id "MSTRG.32400.105"; exon_number "12";
chr11	StringTie	transcript	61828179	61867367	1000	+	.	gene_id "MSTRG.32400"; transcript_id "MSTRG.32400.106";
chr11	StringTie	exon	61828179	61828224	1000	+	.	gene_id "MSTRG.32400"; transcript_id "MSTRG.32400.106"; exon_number "1";
chr11	StringTie	exon	61828495	61828597	1000	+	.	gene_id "MSTRG.32400"; transcript_id "MSTRG.32400.106"; exon_number "2";
chr11	StringTie	exon	61837778	61837888	1000	+	.	gene_id "MSTRG.32400"; transcript_id "MSTRG.32400.106"; exon_number "3";
chr11	StringTie	exon	61840334	61840531	1000	+	.	gene_id "MSTRG.32400"; transcript_id "MSTRG.32400.106"; exon_number "4";
chr11	StringTie	exon	61840624	61840725	1000	+	.	gene_id "MSTRG.32400"; transcript_id "MSTRG.32400.106"; exon_number "5";
chr11	StringTie	exon	61848159	61848284	1000	+	.	gene_id "MSTRG.32400"; transcript_id "MSTRG.32400.106"; exon_number "6";
chr11	StringTie	exon	61849749	61849889	1000	+	.	gene_id "MSTRG.32400"; transcript_id "MSTRG.32400.106"; exon_number "7";
chr11	StringTie	exon	61857011	61857071	1000	+	.	gene_id "MSTRG.32400"; transcript_id "MSTRG.32400.106"; exon_number "8";
chr11	StringTie	exon	61857454	61857530	1000	+	.	gene_id "MSTRG.32400"; transcript_id "MSTRG.32400.106"; exon_number "9";
chr11	StringTie	exon	61862972	61863069	1000	+	.	gene_id "MSTRG.32400"; transcript_id "MSTRG.32400.106"; exon_number "10";
chr11	StringTie	exon	61863282	61863378	1000	+	.	gene_id "MSTRG.32400"; transcript_id "MSTRG.32400.106"; exon_number "11";
chr11	StringTie	exon	61863707	61863786	1000	+	.	gene_id "MSTRG.32400"; transcript_id "MSTRG.32400.106"; exon_number "12";
chr11	StringTie	exon	61865152	61865277	1000	+	.	gene_id "MSTRG.32400"; transcript_id "MSTRG.32400.106"; exon_number "13";
chr11	StringTie	exon	61865638	61867367	1000	+	.	gene_id "MSTRG.32400"; transcript_id "MSTRG.32400.106"; exon_number "14";
chr11	StringTie	transcript	61828202	61867336	1000	+	.	gene_id "MSTRG.32400"; transcript_id "MSTRG.32400.108";
chr11	StringTie	exon	61828202	61828385	1000	+	.	gene_id "MSTRG.32400"; transcript_id "MSTRG.32400.108"; exon_number "1";
chr11	StringTie	exon	61828412	61828597	1000	+	.	gene_id "MSTRG.32400"; transcript_id "MSTRG.32400.108"; exon_number "2";
chr11	StringTie	exon	61837778	61837888	1000	+	.	gene_id "MSTRG.32400"; transcript_id "MSTRG.32400.108"; exon_number "3";
chr11	StringTie	exon	61840334	61840531	1000	+	.	gene_id "MSTRG.32400"; transcript_id "MSTRG.32400.108"; exon_number "4";
chr11	StringTie	exon	61840624	61840725	1000	+	.	gene_id "MSTRG.32400"; transcript_id "MSTRG.32400.108"; exon_number "5";
chr11	StringTie	exon	61848159	61848284	1000	+	.	gene_id "MSTRG.32400"; transcript_id "MSTRG.32400.108"; exon_number "6";
chr11	StringTie	exon	61857011	61857071	1000	+	.	gene_id "MSTRG.32400"; transcript_id "MSTRG.32400.108"; exon_number "7";
chr11	StringTie	exon	61857454	61857530	1000	+	.	gene_id "MSTRG.32400"; transcript_id "MSTRG.32400.108"; exon_number "8";
chr11	StringTie	exon	61862972	61863069	1000	+	.	gene_id "MSTRG.32400"; transcript_id "MSTRG.32400.108"; exon_number "9";
chr11	StringTie	exon	61863282	61863378	1000	+	.	gene_id "MSTRG.32400"; transcript_id "MSTRG.32400.108"; exon_number "10";
chr11	StringTie	exon	61863707	61863786	1000	+	.	gene_id "MSTRG.32400"; transcript_id "MSTRG.32400.108"; exon_number "11";
chr11	StringTie	exon	61865152	61865277	1000	+	.	gene_id "MSTRG.32400"; transcript_id "MSTRG.32400.108"; exon_number "12";
chr11	StringTie	exon	61865638	61867336	1000	+	.	gene_id "MSTRG.32400"; transcript_id "MSTRG.32400.108"; exon_number "13";
chr11	StringTie	transcript	61828277	61867412	1000	+	.	gene_id "MSTRG.32400"; transcript_id "MSTRG.32400.109";
chr11	StringTie	exon	61828277	61828597	1000	+	.	gene_id "MSTRG.32400"; transcript_id "MSTRG.32400.109"; exon_number "1";
chr11	StringTie	exon	61837778	61837888	1000	+	.	gene_id "MSTRG.32400"; transcript_id "MSTRG.32400.109"; exon_number "2";
chr11	StringTie	exon	61840334	61840531	1000	+	.	gene_id "MSTRG.32400"; transcript_id "MSTRG.32400.109"; exon_number "3";
chr11	StringTie	exon	61840624	61840725	1000	+	.	gene_id "MSTRG.32400"; transcript_id "MSTRG.32400.109"; exon_number "4";
chr11	StringTie	exon	61848159	61848284	1000	+	.	gene_id "MSTRG.32400"; transcript_id "MSTRG.32400.109"; exon_number "5";
chr11	StringTie	exon	61857011	61857071	1000	+	.	gene_id "MSTRG.32400"; transcript_id "MSTRG.32400.109"; exon_number "6";
chr11	StringTie	exon	61857454	61857530	1000	+	.	gene_id "MSTRG.32400"; transcript_id "MSTRG.32400.109"; exon_number "7";
chr11	StringTie	exon	61862972	61863069	1000	+	.	gene_id "MSTRG.32400"; transcript_id "MSTRG.32400.109"; exon_number "8";
chr11	StringTie	exon	61863282	61863378	1000	+	.	gene_id "MSTRG.32400"; transcript_id "MSTRG.32400.109"; exon_number "9";
chr11	StringTie	exon	61863707	61863786	1000	+	.	gene_id "MSTRG.32400"; transcript_id "MSTRG.32400.109"; exon_number "10";
chr11	StringTie	exon	61865152	61865277	1000	+	.	gene_id "MSTRG.32400"; transcript_id "MSTRG.32400.109"; exon_number "11";
chr11	StringTie	exon	61865638	61866995	1000	+	.	gene_id "MSTRG.32400"; transcript_id "MSTRG.32400.109"; exon_number "12";
chr11	StringTie	exon	61867038	61867412	1000	+	.	gene_id "MSTRG.32400"; transcript_id "MSTRG.32400.109"; exon_number "13";
chr11	StringTie	transcript	61792754	61798862	1000	+	.	gene_id "MSTRG.32400"; transcript_id "MSTRG.32400.11";
chr11	StringTie	exon	61792754	61793028	1000	+	.	gene_id "MSTRG.32400"; transcript_id "MSTRG.32400.11"; exon_number "1";
chr11	StringTie	exon	61795341	61796462	1000	+	.	gene_id "MSTRG.32400"; transcript_id "MSTRG.32400.11"; exon_number "2";
chr11	StringTie	exon	61796676	61798862	1000	+	.	gene_id "MSTRG.32400"; transcript_id "MSTRG.32400.11"; exon_number "3";
chr11	StringTie	transcript	61828280	61867445	1000	+	.	gene_id "MSTRG.32400"; transcript_id "MSTRG.32400.110";
chr11	StringTie	exon	61828280	61828597	1000	+	.	gene_id "MSTRG.32400"; transcript_id "MSTRG.32400.110"; exon_number "1";
chr11	StringTie	exon	61837778	61837888	1000	+	.	gene_id "MSTRG.32400"; transcript_id "MSTRG.32400.110"; exon_number "2";
chr11	StringTie	exon	61840334	61840531	1000	+	.	gene_id "MSTRG.32400"; transcript_id "MSTRG.32400.110"; exon_number "3";
chr11	StringTie	exon	61840624	61840725	1000	+	.	gene_id "MSTRG.32400"; transcript_id "MSTRG.32400.110"; exon_number "4";
chr11	StringTie	exon	61848159	61848284	1000	+	.	gene_id "MSTRG.32400"; transcript_id "MSTRG.32400.110"; exon_number "5";
chr11	StringTie	exon	61857011	61857071	1000	+	.	gene_id "MSTRG.32400"; transcript_id "MSTRG.32400.110"; exon_number "6";
chr11	StringTie	exon	61857454	61857530	1000	+	.	gene_id "MSTRG.32400"; transcript_id "MSTRG.32400.110"; exon_number "7";
chr11	StringTie	exon	61862972	61863069	1000	+	.	gene_id "MSTRG.32400"; transcript_id "MSTRG.32400.110"; exon_number "8";
chr11	StringTie	exon	61863282	61863378	1000	+	.	gene_id "MSTRG.32400"; transcript_id "MSTRG.32400.110"; exon_number "9";
chr11	StringTie	exon	61863707	61863786	1000	+	.	gene_id "MSTRG.32400"; transcript_id "MSTRG.32400.110"; exon_number "10";
chr11	StringTie	exon	61865152	61865277	1000	+	.	gene_id "MSTRG.32400"; transcript_id "MSTRG.32400.110"; exon_number "11";
chr11	StringTie	exon	61865638	61867017	1000	+	.	gene_id "MSTRG.32400"; transcript_id "MSTRG.32400.110"; exon_number "12";
chr11	StringTie	exon	61867114	61867445	1000	+	.	gene_id "MSTRG.32400"; transcript_id "MSTRG.32400.110"; exon_number "13";
chr11	StringTie	transcript	61828285	61867352	1000	+	.	gene_id "MSTRG.32400"; transcript_id "MSTRG.32400.112";
chr11	StringTie	exon	61828285	61828384	1000	+	.	gene_id "MSTRG.32400"; transcript_id "MSTRG.32400.112"; exon_number "1";
chr11	StringTie	exon	61828420	61828597	1000	+	.	gene_id "MSTRG.32400"; transcript_id "MSTRG.32400.112"; exon_number "2";
chr11	StringTie	exon	61837778	61837888	1000	+	.	gene_id "MSTRG.32400"; transcript_id "MSTRG.32400.112"; exon_number "3";
chr11	StringTie	exon	61840334	61840531	1000	+	.	gene_id "MSTRG.32400"; transcript_id "MSTRG.32400.112"; exon_number "4";
chr11	StringTie	exon	61840624	61840725	1000	+	.	gene_id "MSTRG.32400"; transcript_id "MSTRG.32400.112"; exon_number "5";
chr11	StringTie	exon	61848159	61848284	1000	+	.	gene_id "MSTRG.32400"; transcript_id "MSTRG.32400.112"; exon_number "6";
chr11	StringTie	exon	61857011	61857071	1000	+	.	gene_id "MSTRG.32400"; transcript_id "MSTRG.32400.112"; exon_number "7";
chr11	StringTie	exon	61857454	61857530	1000	+	.	gene_id "MSTRG.32400"; transcript_id "MSTRG.32400.112"; exon_number "8";
chr11	StringTie	exon	61862972	61863069	1000	+	.	gene_id "MSTRG.32400"; transcript_id "MSTRG.32400.112"; exon_number "9";
chr11	StringTie	exon	61863282	61863378	1000	+	.	gene_id "MSTRG.32400"; transcript_id "MSTRG.32400.112"; exon_number "10";
chr11	StringTie	exon	61863707	61863786	1000	+	.	gene_id "MSTRG.32400"; transcript_id "MSTRG.32400.112"; exon_number "11";
chr11	StringTie	exon	61865152	61865277	1000	+	.	gene_id "MSTRG.32400"; transcript_id "MSTRG.32400.112"; exon_number "12";
chr11	StringTie	exon	61865638	61867352	1000	+	.	gene_id "MSTRG.32400"; transcript_id "MSTRG.32400.112"; exon_number "13";
chr11	StringTie	transcript	61828295	61867350	1000	+	.	gene_id "MSTRG.32400"; transcript_id "MSTRG.32400.113";
chr11	StringTie	exon	61828295	61828597	1000	+	.	gene_id "MSTRG.32400"; transcript_id "MSTRG.32400.113"; exon_number "1";
chr11	StringTie	exon	61837778	61837888	1000	+	.	gene_id "MSTRG.32400"; transcript_id "MSTRG.32400.113"; exon_number "2";
chr11	StringTie	exon	61840334	61840531	1000	+	.	gene_id "MSTRG.32400"; transcript_id "MSTRG.32400.113"; exon_number "3";
chr11	StringTie	exon	61840624	61840725	1000	+	.	gene_id "MSTRG.32400"; transcript_id "MSTRG.32400.113"; exon_number "4";
chr11	StringTie	exon	61848159	61848284	1000	+	.	gene_id "MSTRG.32400"; transcript_id "MSTRG.32400.113"; exon_number "5";
chr11	StringTie	exon	61857011	61857071	1000	+	.	gene_id "MSTRG.32400"; transcript_id "MSTRG.32400.113"; exon_number "6";
chr11	StringTie	exon	61857454	61857530	1000	+	.	gene_id "MSTRG.32400"; transcript_id "MSTRG.32400.113"; exon_number "7";
chr11	StringTie	exon	61862972	61863069	1000	+	.	gene_id "MSTRG.32400"; transcript_id "MSTRG.32400.113"; exon_number "8";
chr11	StringTie	exon	61863282	61863378	1000	+	.	gene_id "MSTRG.32400"; transcript_id "MSTRG.32400.113"; exon_number "9";
chr11	StringTie	exon	61863707	61863786	1000	+	.	gene_id "MSTRG.32400"; transcript_id "MSTRG.32400.113"; exon_number "10";
chr11	StringTie	exon	61865152	61865277	1000	+	.	gene_id "MSTRG.32400"; transcript_id "MSTRG.32400.113"; exon_number "11";
chr11	StringTie	exon	61865638	61866941	1000	+	.	gene_id "MSTRG.32400"; transcript_id "MSTRG.32400.113"; exon_number "12";
chr11	StringTie	exon	61866996	61867350	1000	+	.	gene_id "MSTRG.32400"; transcript_id "MSTRG.32400.113"; exon_number "13";
chr11	StringTie	transcript	61828301	61867350	1000	+	.	gene_id "MSTRG.32400"; transcript_id "MSTRG.32400.114";
chr11	StringTie	exon	61828301	61828597	1000	+	.	gene_id "MSTRG.32400"; transcript_id "MSTRG.32400.114"; exon_number "1";
chr11	StringTie	exon	61837778	61837888	1000	+	.	gene_id "MSTRG.32400"; transcript_id "MSTRG.32400.114"; exon_number "2";
chr11	StringTie	exon	61840334	61840531	1000	+	.	gene_id "MSTRG.32400"; transcript_id "MSTRG.32400.114"; exon_number "3";
chr11	StringTie	exon	61840624	61840725	1000	+	.	gene_id "MSTRG.32400"; transcript_id "MSTRG.32400.114"; exon_number "4";
chr11	StringTie	exon	61848159	61848284	1000	+	.	gene_id "MSTRG.32400"; transcript_id "MSTRG.32400.114"; exon_number "5";
chr11	StringTie	exon	61857011	61857071	1000	+	.	gene_id "MSTRG.32400"; transcript_id "MSTRG.32400.114"; exon_number "6";
chr11	StringTie	exon	61857454	61857530	1000	+	.	gene_id "MSTRG.32400"; transcript_id "MSTRG.32400.114"; exon_number "7";
chr11	StringTie	exon	61862972	61863069	1000	+	.	gene_id "MSTRG.32400"; transcript_id "MSTRG.32400.114"; exon_number "8";
chr11	StringTie	exon	61863282	61863378	1000	+	.	gene_id "MSTRG.32400"; transcript_id "MSTRG.32400.114"; exon_number "9";
chr11	StringTie	exon	61863707	61863786	1000	+	.	gene_id "MSTRG.32400"; transcript_id "MSTRG.32400.114"; exon_number "10";
chr11	StringTie	exon	61865152	61865277	1000	+	.	gene_id "MSTRG.32400"; transcript_id "MSTRG.32400.114"; exon_number "11";
chr11	StringTie	exon	61865638	61867001	1000	+	.	gene_id "MSTRG.32400"; transcript_id "MSTRG.32400.114"; exon_number "12";
chr11	StringTie	exon	61867029	61867350	1000	+	.	gene_id "MSTRG.32400"; transcript_id "MSTRG.32400.114"; exon_number "13";
chr11	StringTie	transcript	61828319	61867396	1000	+	.	gene_id "MSTRG.32400"; transcript_id "MSTRG.32400.115";
chr11	StringTie	exon	61828319	61828597	1000	+	.	gene_id "MSTRG.32400"; transcript_id "MSTRG.32400.115"; exon_number "1";
chr11	StringTie	exon	61837778	61837888	1000	+	.	gene_id "MSTRG.32400"; transcript_id "MSTRG.32400.115"; exon_number "2";
chr11	StringTie	exon	61840334	61840531	1000	+	.	gene_id "MSTRG.32400"; transcript_id "MSTRG.32400.115"; exon_number "3";
chr11	StringTie	exon	61840624	61840725	1000	+	.	gene_id "MSTRG.32400"; transcript_id "MSTRG.32400.115"; exon_number "4";
chr11	StringTie	exon	61848159	61848284	1000	+	.	gene_id "MSTRG.32400"; transcript_id "MSTRG.32400.115"; exon_number "5";
chr11	StringTie	exon	61857011	61857071	1000	+	.	gene_id "MSTRG.32400"; transcript_id "MSTRG.32400.115"; exon_number "6";
chr11	StringTie	exon	61857454	61857530	1000	+	.	gene_id "MSTRG.32400"; transcript_id "MSTRG.32400.115"; exon_number "7";
chr11	StringTie	exon	61862972	61863069	1000	+	.	gene_id "MSTRG.32400"; transcript_id "MSTRG.32400.115"; exon_number "8";
chr11	StringTie	exon	61863282	61863378	1000	+	.	gene_id "MSTRG.32400"; transcript_id "MSTRG.32400.115"; exon_number "9";
chr11	StringTie	exon	61863707	61863786	1000	+	.	gene_id "MSTRG.32400"; transcript_id "MSTRG.32400.115"; exon_number "10";
chr11	StringTie	exon	61865152	61865277	1000	+	.	gene_id "MSTRG.32400"; transcript_id "MSTRG.32400.115"; exon_number "11";
chr11	StringTie	exon	61865638	61866210	1000	+	.	gene_id "MSTRG.32400"; transcript_id "MSTRG.32400.115"; exon_number "12";
chr11	StringTie	exon	61866267	61867396	1000	+	.	gene_id "MSTRG.32400"; transcript_id "MSTRG.32400.115"; exon_number "13";
chr11	StringTie	transcript	61792857	61797244	1000	+	.	gene_id "MSTRG.32400"; transcript_id "MSTRG.32400.12";
chr11	StringTie	exon	61792857	61793028	1000	+	.	gene_id "MSTRG.32400"; transcript_id "MSTRG.32400.12"; exon_number "1";
chr11	StringTie	exon	61795341	61795356	1000	+	.	gene_id "MSTRG.32400"; transcript_id "MSTRG.32400.12"; exon_number "2";
chr11	StringTie	exon	61795392	61797244	1000	+	.	gene_id "MSTRG.32400"; transcript_id "MSTRG.32400.12"; exon_number "3";
chr11	StringTie	transcript	61850849	61867354	1000	+	.	gene_id "MSTRG.32400"; transcript_id "MSTRG.32400.120";
chr11	StringTie	exon	61850849	61850915	1000	+	.	gene_id "MSTRG.32400"; transcript_id "MSTRG.32400.120"; exon_number "1";
chr11	StringTie	exon	61857011	61857069	1000	+	.	gene_id "MSTRG.32400"; transcript_id "MSTRG.32400.120"; exon_number "2";
chr11	StringTie	exon	61857454	61857530	1000	+	.	gene_id "MSTRG.32400"; transcript_id "MSTRG.32400.120"; exon_number "3";
chr11	StringTie	exon	61862972	61863069	1000	+	.	gene_id "MSTRG.32400"; transcript_id "MSTRG.32400.120"; exon_number "4";
chr11	StringTie	exon	61863282	61863378	1000	+	.	gene_id "MSTRG.32400"; transcript_id "MSTRG.32400.120"; exon_number "5";
chr11	StringTie	exon	61863707	61863786	1000	+	.	gene_id "MSTRG.32400"; transcript_id "MSTRG.32400.120"; exon_number "6";
chr11	StringTie	exon	61865152	61865277	1000	+	.	gene_id "MSTRG.32400"; transcript_id "MSTRG.32400.120"; exon_number "7";
chr11	StringTie	exon	61865638	61867354	1000	+	.	gene_id "MSTRG.32400"; transcript_id "MSTRG.32400.120"; exon_number "8";
chr11	StringTie	transcript	61853758	61867349	1000	+	.	gene_id "MSTRG.32400"; transcript_id "MSTRG.32400.121";
chr11	StringTie	exon	61853758	61853790	1000	+	.	gene_id "MSTRG.32400"; transcript_id "MSTRG.32400.121"; exon_number "1";
chr11	StringTie	exon	61857011	61857071	1000	+	.	gene_id "MSTRG.32400"; transcript_id "MSTRG.32400.121"; exon_number "2";
chr11	StringTie	exon	61857454	61857530	1000	+	.	gene_id "MSTRG.32400"; transcript_id "MSTRG.32400.121"; exon_number "3";
chr11	StringTie	exon	61862972	61863378	1000	+	.	gene_id "MSTRG.32400"; transcript_id "MSTRG.32400.121"; exon_number "4";
chr11	StringTie	exon	61863707	61863786	1000	+	.	gene_id "MSTRG.32400"; transcript_id "MSTRG.32400.121"; exon_number "5";
chr11	StringTie	exon	61865152	61865277	1000	+	.	gene_id "MSTRG.32400"; transcript_id "MSTRG.32400.121"; exon_number "6";
chr11	StringTie	exon	61865638	61867349	1000	+	.	gene_id "MSTRG.32400"; transcript_id "MSTRG.32400.121"; exon_number "7";
chr11	StringTie	transcript	61861973	61867370	1000	+	.	gene_id "MSTRG.32400"; transcript_id "MSTRG.32400.123";
chr11	StringTie	exon	61861973	61863378	1000	+	.	gene_id "MSTRG.32400"; transcript_id "MSTRG.32400.123"; exon_number "1";
chr11	StringTie	exon	61863707	61863786	1000	+	.	gene_id "MSTRG.32400"; transcript_id "MSTRG.32400.123"; exon_number "2";
chr11	StringTie	exon	61865152	61865277	1000	+	.	gene_id "MSTRG.32400"; transcript_id "MSTRG.32400.123"; exon_number "3";
chr11	StringTie	exon	61865866	61867370	1000	+	.	gene_id "MSTRG.32400"; transcript_id "MSTRG.32400.123"; exon_number "4";
chr11	StringTie	transcript	61792870	61797240	1000	+	.	gene_id "MSTRG.32400"; transcript_id "MSTRG.32400.13";
chr11	StringTie	exon	61792870	61793028	1000	+	.	gene_id "MSTRG.32400"; transcript_id "MSTRG.32400.13"; exon_number "1";
chr11	StringTie	exon	61795341	61795700	1000	+	.	gene_id "MSTRG.32400"; transcript_id "MSTRG.32400.13"; exon_number "2";
chr11	StringTie	exon	61795725	61797240	1000	+	.	gene_id "MSTRG.32400"; transcript_id "MSTRG.32400.13"; exon_number "3";
chr11	StringTie	transcript	61792870	61797240	1000	+	.	gene_id "MSTRG.32400"; transcript_id "MSTRG.32400.14";
chr11	StringTie	exon	61792870	61793150	1000	+	.	gene_id "MSTRG.32400"; transcript_id "MSTRG.32400.14"; exon_number "1";
chr11	StringTie	exon	61795341	61797240	1000	+	.	gene_id "MSTRG.32400"; transcript_id "MSTRG.32400.14"; exon_number "2";
chr11	StringTie	transcript	61792882	61797238	1000	+	.	gene_id "MSTRG.32400"; transcript_id "MSTRG.32400.15";
chr11	StringTie	exon	61792882	61793028	1000	+	.	gene_id "MSTRG.32400"; transcript_id "MSTRG.32400.15"; exon_number "1";
chr11	StringTie	exon	61795341	61795352	1000	+	.	gene_id "MSTRG.32400"; transcript_id "MSTRG.32400.15"; exon_number "2";
chr11	StringTie	exon	61795381	61797238	1000	+	.	gene_id "MSTRG.32400"; transcript_id "MSTRG.32400.15"; exon_number "3";
chr11	StringTie	transcript	61792884	61797244	1000	+	.	gene_id "MSTRG.32400"; transcript_id "MSTRG.32400.16";
chr11	StringTie	exon	61792884	61793028	1000	+	.	gene_id "MSTRG.32400"; transcript_id "MSTRG.32400.16"; exon_number "1";
chr11	StringTie	exon	61795341	61795727	1000	+	.	gene_id "MSTRG.32400"; transcript_id "MSTRG.32400.16"; exon_number "2";
chr11	StringTie	exon	61795758	61797244	1000	+	.	gene_id "MSTRG.32400"; transcript_id "MSTRG.32400.16"; exon_number "3";
chr11	StringTie	transcript	61792895	61797256	1000	+	.	gene_id "MSTRG.32400"; transcript_id "MSTRG.32400.17";
chr11	StringTie	exon	61792895	61793028	1000	+	.	gene_id "MSTRG.32400"; transcript_id "MSTRG.32400.17"; exon_number "1";
chr11	StringTie	exon	61795375	61797256	1000	+	.	gene_id "MSTRG.32400"; transcript_id "MSTRG.32400.17"; exon_number "2";
chr11	StringTie	transcript	61792895	61867347	1000	+	.	gene_id "MSTRG.32400"; transcript_id "MSTRG.32400.18";
chr11	StringTie	exon	61792895	61793028	1000	+	.	gene_id "MSTRG.32400"; transcript_id "MSTRG.32400.18"; exon_number "1";
chr11	StringTie	exon	61837778	61837888	1000	+	.	gene_id "MSTRG.32400"; transcript_id "MSTRG.32400.18"; exon_number "2";
chr11	StringTie	exon	61840334	61840531	1000	+	.	gene_id "MSTRG.32400"; transcript_id "MSTRG.32400.18"; exon_number "3";
chr11	StringTie	exon	61840624	61840725	1000	+	.	gene_id "MSTRG.32400"; transcript_id "MSTRG.32400.18"; exon_number "4";
chr11	StringTie	exon	61848159	61848284	1000	+	.	gene_id "MSTRG.32400"; transcript_id "MSTRG.32400.18"; exon_number "5";
chr11	StringTie	exon	61857011	61857071	1000	+	.	gene_id "MSTRG.32400"; transcript_id "MSTRG.32400.18"; exon_number "6";
chr11	StringTie	exon	61857454	61857530	1000	+	.	gene_id "MSTRG.32400"; transcript_id "MSTRG.32400.18"; exon_number "7";
chr11	StringTie	exon	61862972	61863069	1000	+	.	gene_id "MSTRG.32400"; transcript_id "MSTRG.32400.18"; exon_number "8";
chr11	StringTie	exon	61863282	61863378	1000	+	.	gene_id "MSTRG.32400"; transcript_id "MSTRG.32400.18"; exon_number "9";
chr11	StringTie	exon	61863707	61863786	1000	+	.	gene_id "MSTRG.32400"; transcript_id "MSTRG.32400.18"; exon_number "10";
chr11	StringTie	exon	61865152	61865277	1000	+	.	gene_id "MSTRG.32400"; transcript_id "MSTRG.32400.18"; exon_number "11";
chr11	StringTie	exon	61865638	61867347	1000	+	.	gene_id "MSTRG.32400"; transcript_id "MSTRG.32400.18"; exon_number "12";
chr11	StringTie	transcript	61792898	61797259	1000	+	.	gene_id "MSTRG.32400"; transcript_id "MSTRG.32400.19";
chr11	StringTie	exon	61792898	61793028	1000	+	.	gene_id "MSTRG.32400"; transcript_id "MSTRG.32400.19"; exon_number "1";
chr11	StringTie	exon	61795341	61796256	1000	+	.	gene_id "MSTRG.32400"; transcript_id "MSTRG.32400.19"; exon_number "2";
chr11	StringTie	exon	61796342	61797259	1000	+	.	gene_id "MSTRG.32400"; transcript_id "MSTRG.32400.19"; exon_number "3";
chr11	StringTie	transcript	61789793	61790699	1000	+	.	gene_id "MSTRG.32400"; transcript_id "MSTRG.32400.2";
chr11	StringTie	exon	61789793	61789885	1000	+	.	gene_id "MSTRG.32400"; transcript_id "MSTRG.32400.2"; exon_number "1";
chr11	StringTie	exon	61790493	61790699	1000	+	.	gene_id "MSTRG.32400"; transcript_id "MSTRG.32400.2"; exon_number "2";
chr11	StringTie	transcript	61792899	61797253	1000	+	.	gene_id "MSTRG.32400"; transcript_id "MSTRG.32400.20";
chr11	StringTie	exon	61792899	61793028	1000	+	.	gene_id "MSTRG.32400"; transcript_id "MSTRG.32400.20"; exon_number "1";
chr11	StringTie	exon	61794966	61795049	1000	+	.	gene_id "MSTRG.32400"; transcript_id "MSTRG.32400.20"; exon_number "2";
chr11	StringTie	exon	61795341	61797253	1000	+	.	gene_id "MSTRG.32400"; transcript_id "MSTRG.32400.20"; exon_number "3";
chr11	StringTie	transcript	61792903	61797260	1000	+	.	gene_id "MSTRG.32400"; transcript_id "MSTRG.32400.21";
chr11	StringTie	exon	61792903	61793028	1000	+	.	gene_id "MSTRG.32400"; transcript_id "MSTRG.32400.21"; exon_number "1";
chr11	StringTie	exon	61795341	61795673	1000	+	.	gene_id "MSTRG.32400"; transcript_id "MSTRG.32400.21"; exon_number "2";
chr11	StringTie	exon	61796342	61797260	1000	+	.	gene_id "MSTRG.32400"; transcript_id "MSTRG.32400.21"; exon_number "3";
chr11	StringTie	transcript	61792904	61797245	1000	+	.	gene_id "MSTRG.32400"; transcript_id "MSTRG.32400.22";
chr11	StringTie	exon	61792904	61793028	1000	+	.	gene_id "MSTRG.32400"; transcript_id "MSTRG.32400.22"; exon_number "1";
chr11	StringTie	exon	61795341	61795451	1000	+	.	gene_id "MSTRG.32400"; transcript_id "MSTRG.32400.22"; exon_number "2";
chr11	StringTie	exon	61795485	61797245	1000	+	.	gene_id "MSTRG.32400"; transcript_id "MSTRG.32400.22"; exon_number "3";
chr11	StringTie	transcript	61792904	61797231	1000	+	.	gene_id "MSTRG.32400"; transcript_id "MSTRG.32400.23";
chr11	StringTie	exon	61792904	61793028	1000	+	.	gene_id "MSTRG.32400"; transcript_id "MSTRG.32400.23"; exon_number "1";
chr11	StringTie	exon	61795341	61796275	1000	+	.	gene_id "MSTRG.32400"; transcript_id "MSTRG.32400.23"; exon_number "2";
chr11	StringTie	exon	61796342	61797231	1000	+	.	gene_id "MSTRG.32400"; transcript_id "MSTRG.32400.23"; exon_number "3";
chr11	StringTie	transcript	61792918	61797244	1000	+	.	gene_id "MSTRG.32400"; transcript_id "MSTRG.32400.24";
chr11	StringTie	exon	61792918	61793028	1000	+	.	gene_id "MSTRG.32400"; transcript_id "MSTRG.32400.24"; exon_number "1";
chr11	StringTie	exon	61796922	61797244	1000	+	.	gene_id "MSTRG.32400"; transcript_id "MSTRG.32400.24"; exon_number "2";
chr11	StringTie	transcript	61815448	61868511	1000	+	.	gene_id "MSTRG.32400"; transcript_id "MSTRG.32400.28";
chr11	StringTie	exon	61815448	61815491	1000	+	.	gene_id "MSTRG.32400"; transcript_id "MSTRG.32400.28"; exon_number "1";
chr11	StringTie	exon	61816226	61816426	1000	+	.	gene_id "MSTRG.32400"; transcript_id "MSTRG.32400.28"; exon_number "2";
chr11	StringTie	exon	61837778	61837888	1000	+	.	gene_id "MSTRG.32400"; transcript_id "MSTRG.32400.28"; exon_number "3";
chr11	StringTie	exon	61840334	61840531	1000	+	.	gene_id "MSTRG.32400"; transcript_id "MSTRG.32400.28"; exon_number "4";
chr11	StringTie	exon	61840624	61840725	1000	+	.	gene_id "MSTRG.32400"; transcript_id "MSTRG.32400.28"; exon_number "5";
chr11	StringTie	exon	61848159	61848284	1000	+	.	gene_id "MSTRG.32400"; transcript_id "MSTRG.32400.28"; exon_number "6";
chr11	StringTie	exon	61857011	61857071	1000	+	.	gene_id "MSTRG.32400"; transcript_id "MSTRG.32400.28"; exon_number "7";
chr11	StringTie	exon	61857454	61857530	1000	+	.	gene_id "MSTRG.32400"; transcript_id "MSTRG.32400.28"; exon_number "8";
chr11	StringTie	exon	61862972	61863069	1000	+	.	gene_id "MSTRG.32400"; transcript_id "MSTRG.32400.28"; exon_number "9";
chr11	StringTie	exon	61863282	61863378	1000	+	.	gene_id "MSTRG.32400"; transcript_id "MSTRG.32400.28"; exon_number "10";
chr11	StringTie	exon	61863707	61863786	1000	+	.	gene_id "MSTRG.32400"; transcript_id "MSTRG.32400.28"; exon_number "11";
chr11	StringTie	exon	61865152	61865277	1000	+	.	gene_id "MSTRG.32400"; transcript_id "MSTRG.32400.28"; exon_number "12";
chr11	StringTie	exon	61865638	61868511	1000	+	.	gene_id "MSTRG.32400"; transcript_id "MSTRG.32400.28"; exon_number "13";
chr11	StringTie	transcript	61815452	61867424	1000	+	.	gene_id "MSTRG.32400"; transcript_id "MSTRG.32400.29";
chr11	StringTie	exon	61815452	61815491	1000	+	.	gene_id "MSTRG.32400"; transcript_id "MSTRG.32400.29"; exon_number "1";
chr11	StringTie	exon	61828547	61828597	1000	+	.	gene_id "MSTRG.32400"; transcript_id "MSTRG.32400.29"; exon_number "2";
chr11	StringTie	exon	61837778	61837888	1000	+	.	gene_id "MSTRG.32400"; transcript_id "MSTRG.32400.29"; exon_number "3";
chr11	StringTie	exon	61840334	61840531	1000	+	.	gene_id "MSTRG.32400"; transcript_id "MSTRG.32400.29"; exon_number "4";
chr11	StringTie	exon	61840624	61840725	1000	+	.	gene_id "MSTRG.32400"; transcript_id "MSTRG.32400.29"; exon_number "5";
chr11	StringTie	exon	61848159	61848284	1000	+	.	gene_id "MSTRG.32400"; transcript_id "MSTRG.32400.29"; exon_number "6";
chr11	StringTie	exon	61857011	61857071	1000	+	.	gene_id "MSTRG.32400"; transcript_id "MSTRG.32400.29"; exon_number "7";
chr11	StringTie	exon	61857454	61857530	1000	+	.	gene_id "MSTRG.32400"; transcript_id "MSTRG.32400.29"; exon_number "8";
chr11	StringTie	exon	61862972	61863069	1000	+	.	gene_id "MSTRG.32400"; transcript_id "MSTRG.32400.29"; exon_number "9";
chr11	StringTie	exon	61863282	61863378	1000	+	.	gene_id "MSTRG.32400"; transcript_id "MSTRG.32400.29"; exon_number "10";
chr11	StringTie	exon	61863707	61863786	1000	+	.	gene_id "MSTRG.32400"; transcript_id "MSTRG.32400.29"; exon_number "11";
chr11	StringTie	exon	61865152	61865277	1000	+	.	gene_id "MSTRG.32400"; transcript_id "MSTRG.32400.29"; exon_number "12";
chr11	StringTie	exon	61865638	61866677	1000	+	.	gene_id "MSTRG.32400"; transcript_id "MSTRG.32400.29"; exon_number "13";
chr11	StringTie	exon	61867038	61867424	1000	+	.	gene_id "MSTRG.32400"; transcript_id "MSTRG.32400.29"; exon_number "14";
chr11	StringTie	transcript	61789794	61809928	1000	+	.	gene_id "MSTRG.32400"; transcript_id "MSTRG.32400.3";
chr11	StringTie	exon	61789794	61789917	1000	+	.	gene_id "MSTRG.32400"; transcript_id "MSTRG.32400.3"; exon_number "1";
chr11	StringTie	exon	61790488	61790601	1000	+	.	gene_id "MSTRG.32400"; transcript_id "MSTRG.32400.3"; exon_number "2";
chr11	StringTie	exon	61792541	61793028	1000	+	.	gene_id "MSTRG.32400"; transcript_id "MSTRG.32400.3"; exon_number "3";
chr11	StringTie	exon	61795341	61798153	1000	+	.	gene_id "MSTRG.32400"; transcript_id "MSTRG.32400.3"; exon_number "4";
chr11	StringTie	exon	61804892	61804936	1000	+	.	gene_id "MSTRG.32400"; transcript_id "MSTRG.32400.3"; exon_number "5";
chr11	StringTie	exon	61809370	61809928	1000	+	.	gene_id "MSTRG.32400"; transcript_id "MSTRG.32400.3"; exon_number "6";
chr11	StringTie	transcript	61815452	61867354	1000	+	.	gene_id "MSTRG.32400"; transcript_id "MSTRG.32400.30";
chr11	StringTie	exon	61815452	61815491	1000	+	.	gene_id "MSTRG.32400"; transcript_id "MSTRG.32400.30"; exon_number "1";
chr11	StringTie	exon	61816226	61816426	1000	+	.	gene_id "MSTRG.32400"; transcript_id "MSTRG.32400.30"; exon_number "2";
chr11	StringTie	exon	61826032	61826137	1000	+	.	gene_id "MSTRG.32400"; transcript_id "MSTRG.32400.30"; exon_number "3";
chr11	StringTie	exon	61826283	61828597	1000	+	.	gene_id "MSTRG.32400"; transcript_id "MSTRG.32400.30"; exon_number "4";
chr11	StringTie	exon	61837778	61837888	1000	+	.	gene_id "MSTRG.32400"; transcript_id "MSTRG.32400.30"; exon_number "5";
chr11	StringTie	exon	61840334	61840531	1000	+	.	gene_id "MSTRG.32400"; transcript_id "MSTRG.32400.30"; exon_number "6";
chr11	StringTie	exon	61840624	61840725	1000	+	.	gene_id "MSTRG.32400"; transcript_id "MSTRG.32400.30"; exon_number "7";
chr11	StringTie	exon	61848159	61848284	1000	+	.	gene_id "MSTRG.32400"; transcript_id "MSTRG.32400.30"; exon_number "8";
chr11	StringTie	exon	61857011	61857071	1000	+	.	gene_id "MSTRG.32400"; transcript_id "MSTRG.32400.30"; exon_number "9";
chr11	StringTie	exon	61857454	61857530	1000	+	.	gene_id "MSTRG.32400"; transcript_id "MSTRG.32400.30"; exon_number "10";
chr11	StringTie	exon	61862972	61863069	1000	+	.	gene_id "MSTRG.32400"; transcript_id "MSTRG.32400.30"; exon_number "11";
chr11	StringTie	exon	61863282	61863378	1000	+	.	gene_id "MSTRG.32400"; transcript_id "MSTRG.32400.30"; exon_number "12";
chr11	StringTie	exon	61863707	61863786	1000	+	.	gene_id "MSTRG.32400"; transcript_id "MSTRG.32400.30"; exon_number "13";
chr11	StringTie	exon	61865152	61865277	1000	+	.	gene_id "MSTRG.32400"; transcript_id "MSTRG.32400.30"; exon_number "14";
chr11	StringTie	exon	61865638	61866916	1000	+	.	gene_id "MSTRG.32400"; transcript_id "MSTRG.32400.30"; exon_number "15";
chr11	StringTie	exon	61866967	61867354	1000	+	.	gene_id "MSTRG.32400"; transcript_id "MSTRG.32400.30"; exon_number "16";
chr11	StringTie	transcript	61815458	61867448	1000	+	.	gene_id "MSTRG.32400"; transcript_id "MSTRG.32400.31";
chr11	StringTie	exon	61815458	61815491	1000	+	.	gene_id "MSTRG.32400"; transcript_id "MSTRG.32400.31"; exon_number "1";
chr11	StringTie	exon	61816226	61816426	1000	+	.	gene_id "MSTRG.32400"; transcript_id "MSTRG.32400.31"; exon_number "2";
chr11	StringTie	exon	61837778	61837888	1000	+	.	gene_id "MSTRG.32400"; transcript_id "MSTRG.32400.31"; exon_number "3";
chr11	StringTie	exon	61840334	61840531	1000	+	.	gene_id "MSTRG.32400"; transcript_id "MSTRG.32400.31"; exon_number "4";
chr11	StringTie	exon	61840624	61840725	1000	+	.	gene_id "MSTRG.32400"; transcript_id "MSTRG.32400.31"; exon_number "5";
chr11	StringTie	exon	61848159	61848284	1000	+	.	gene_id "MSTRG.32400"; transcript_id "MSTRG.32400.31"; exon_number "6";
chr11	StringTie	exon	61857011	61857071	1000	+	.	gene_id "MSTRG.32400"; transcript_id "MSTRG.32400.31"; exon_number "7";
chr11	StringTie	exon	61857454	61857530	1000	+	.	gene_id "MSTRG.32400"; transcript_id "MSTRG.32400.31"; exon_number "8";
chr11	StringTie	exon	61862972	61863378	1000	+	.	gene_id "MSTRG.32400"; transcript_id "MSTRG.32400.31"; exon_number "9";
chr11	StringTie	exon	61863707	61863786	1000	+	.	gene_id "MSTRG.32400"; transcript_id "MSTRG.32400.31"; exon_number "10";
chr11	StringTie	exon	61865152	61865277	1000	+	.	gene_id "MSTRG.32400"; transcript_id "MSTRG.32400.31"; exon_number "11";
chr11	StringTie	exon	61865638	61867448	1000	+	.	gene_id "MSTRG.32400"; transcript_id "MSTRG.32400.31"; exon_number "12";
chr11	StringTie	transcript	61815459	61824435	1000	+	.	gene_id "MSTRG.32400"; transcript_id "MSTRG.32400.32";
chr11	StringTie	exon	61815459	61815491	1000	+	.	gene_id "MSTRG.32400"; transcript_id "MSTRG.32400.32"; exon_number "1";
chr11	StringTie	exon	61816194	61816696	1000	+	.	gene_id "MSTRG.32400"; transcript_id "MSTRG.32400.32"; exon_number "2";
chr11	StringTie	exon	61823087	61824435	1000	+	.	gene_id "MSTRG.32400"; transcript_id "MSTRG.32400.32"; exon_number "3";
chr11	StringTie	transcript	61815459	61826516	1000	+	.	gene_id "MSTRG.32400"; transcript_id "MSTRG.32400.33";
chr11	StringTie	exon	61815459	61815491	1000	+	.	gene_id "MSTRG.32400"; transcript_id "MSTRG.32400.33"; exon_number "1";
chr11	StringTie	exon	61816194	61816426	1000	+	.	gene_id "MSTRG.32400"; transcript_id "MSTRG.32400.33"; exon_number "2";
chr11	StringTie	exon	61826032	61826137	1000	+	.	gene_id "MSTRG.32400"; transcript_id "MSTRG.32400.33"; exon_number "3";
chr11	StringTie	exon	61826283	61826516	1000	+	.	gene_id "MSTRG.32400"; transcript_id "MSTRG.32400.33"; exon_number "4";
chr11	StringTie	transcript	61815461	61867363	1000	+	.	gene_id "MSTRG.32400"; transcript_id "MSTRG.32400.34";
chr11	StringTie	exon	61815461	61815491	1000	+	.	gene_id "MSTRG.32400"; transcript_id "MSTRG.32400.34"; exon_number "1";
chr11	StringTie	exon	61828495	61828597	1000	+	.	gene_id "MSTRG.32400"; transcript_id "MSTRG.32400.34"; exon_number "2";
chr11	StringTie	exon	61837778	61837888	1000	+	.	gene_id "MSTRG.32400"; transcript_id "MSTRG.32400.34"; exon_number "3";
chr11	StringTie	exon	61840334	61840531	1000	+	.	gene_id "MSTRG.32400"; transcript_id "MSTRG.32400.34"; exon_number "4";
chr11	StringTie	exon	61840624	61840725	1000	+	.	gene_id "MSTRG.32400"; transcript_id "MSTRG.32400.34"; exon_number "5";
chr11	StringTie	exon	61848159	61848284	1000	+	.	gene_id "MSTRG.32400"; transcript_id "MSTRG.32400.34"; exon_number "6";
chr11	StringTie	exon	61857011	61857071	1000	+	.	gene_id "MSTRG.32400"; transcript_id "MSTRG.32400.34"; exon_number "7";
chr11	StringTie	exon	61857454	61857530	1000	+	.	gene_id "MSTRG.32400"; transcript_id "MSTRG.32400.34"; exon_number "8";
chr11	StringTie	exon	61862972	61863069	1000	+	.	gene_id "MSTRG.32400"; transcript_id "MSTRG.32400.34"; exon_number "9";
chr11	StringTie	exon	61863282	61863378	1000	+	.	gene_id "MSTRG.32400"; transcript_id "MSTRG.32400.34"; exon_number "10";
chr11	StringTie	exon	61863707	61863786	1000	+	.	gene_id "MSTRG.32400"; transcript_id "MSTRG.32400.34"; exon_number "11";
chr11	StringTie	exon	61865152	61865277	1000	+	.	gene_id "MSTRG.32400"; transcript_id "MSTRG.32400.34"; exon_number "12";
chr11	StringTie	exon	61865638	61867363	1000	+	.	gene_id "MSTRG.32400"; transcript_id "MSTRG.32400.34"; exon_number "13";
chr11	StringTie	transcript	61815835	61867433	1000	+	.	gene_id "MSTRG.32400"; transcript_id "MSTRG.32400.35";
chr11	StringTie	exon	61815835	61815899	1000	+	.	gene_id "MSTRG.32400"; transcript_id "MSTRG.32400.35"; exon_number "1";
chr11	StringTie	exon	61816226	61816426	1000	+	.	gene_id "MSTRG.32400"; transcript_id "MSTRG.32400.35"; exon_number "2";
chr11	StringTie	exon	61816510	61816696	1000	+	.	gene_id "MSTRG.32400"; transcript_id "MSTRG.32400.35"; exon_number "3";
chr11	StringTie	exon	61837778	61837888	1000	+	.	gene_id "MSTRG.32400"; transcript_id "MSTRG.32400.35"; exon_number "4";
chr11	StringTie	exon	61840334	61840531	1000	+	.	gene_id "MSTRG.32400"; transcript_id "MSTRG.32400.35"; exon_number "5";
chr11	StringTie	exon	61840624	61840725	1000	+	.	gene_id "MSTRG.32400"; transcript_id "MSTRG.32400.35"; exon_number "6";
chr11	StringTie	exon	61848159	61848284	1000	+	.	gene_id "MSTRG.32400"; transcript_id "MSTRG.32400.35"; exon_number "7";
chr11	StringTie	exon	61857011	61857071	1000	+	.	gene_id "MSTRG.32400"; transcript_id "MSTRG.32400.35"; exon_number "8";
chr11	StringTie	exon	61857454	61857530	1000	+	.	gene_id "MSTRG.32400"; transcript_id "MSTRG.32400.35"; exon_number "9";
chr11	StringTie	exon	61862972	61863069	1000	+	.	gene_id "MSTRG.32400"; transcript_id "MSTRG.32400.35"; exon_number "10";
chr11	StringTie	exon	61863282	61863378	1000	+	.	gene_id "MSTRG.32400"; transcript_id "MSTRG.32400.35"; exon_number "11";
chr11	StringTie	exon	61863707	61863786	1000	+	.	gene_id "MSTRG.32400"; transcript_id "MSTRG.32400.35"; exon_number "12";
chr11	StringTie	exon	61865152	61865277	1000	+	.	gene_id "MSTRG.32400"; transcript_id "MSTRG.32400.35"; exon_number "13";
chr11	StringTie	exon	61865638	61867433	1000	+	.	gene_id "MSTRG.32400"; transcript_id "MSTRG.32400.35"; exon_number "14";
chr11	StringTie	transcript	61815870	61826585	1000	+	.	gene_id "MSTRG.32400"; transcript_id "MSTRG.32400.36";
chr11	StringTie	exon	61815870	61815899	1000	+	.	gene_id "MSTRG.32400"; transcript_id "MSTRG.32400.36"; exon_number "1";
chr11	StringTie	exon	61816226	61816426	1000	+	.	gene_id "MSTRG.32400"; transcript_id "MSTRG.32400.36"; exon_number "2";
chr11	StringTie	exon	61816510	61816696	1000	+	.	gene_id "MSTRG.32400"; transcript_id "MSTRG.32400.36"; exon_number "3";
chr11	StringTie	exon	61826032	61826137	1000	+	.	gene_id "MSTRG.32400"; transcript_id "MSTRG.32400.36"; exon_number "4";
chr11	StringTie	exon	61826283	61826585	1000	+	.	gene_id "MSTRG.32400"; transcript_id "MSTRG.32400.36"; exon_number "5";
chr11	StringTie	transcript	61815870	61871767	1000	+	.	gene_id "MSTRG.32400"; transcript_id "MSTRG.32400.37";
chr11	StringTie	exon	61815870	61815899	1000	+	.	gene_id "MSTRG.32400"; transcript_id "MSTRG.32400.37"; exon_number "1";
chr11	StringTie	exon	61816226	61816696	1000	+	.	gene_id "MSTRG.32400"; transcript_id "MSTRG.32400.37"; exon_number "2";
chr11	StringTie	exon	61826032	61826137	1000	+	.	gene_id "MSTRG.32400"; transcript_id "MSTRG.32400.37"; exon_number "3";
chr11	StringTie	exon	61826283	61828597	1000	+	.	gene_id "MSTRG.32400"; transcript_id "MSTRG.32400.37"; exon_number "4";
chr11	StringTie	exon	61837778	61837888	1000	+	.	gene_id "MSTRG.32400"; transcript_id "MSTRG.32400.37"; exon_number "5";
chr11	StringTie	exon	61840334	61840531	1000	+	.	gene_id "MSTRG.32400"; transcript_id "MSTRG.32400.37"; exon_number "6";
chr11	StringTie	exon	61840624	61840725	1000	+	.	gene_id "MSTRG.32400"; transcript_id "MSTRG.32400.37"; exon_number "7";
chr11	StringTie	exon	61848159	61848284	1000	+	.	gene_id "MSTRG.32400"; transcript_id "MSTRG.32400.37"; exon_number "8";
chr11	StringTie	exon	61857011	61857071	1000	+	.	gene_id "MSTRG.32400"; transcript_id "MSTRG.32400.37"; exon_number "9";
chr11	StringTie	exon	61857454	61857530	1000	+	.	gene_id "MSTRG.32400"; transcript_id "MSTRG.32400.37"; exon_number "10";
chr11	StringTie	exon	61862972	61863069	1000	+	.	gene_id "MSTRG.32400"; transcript_id "MSTRG.32400.37"; exon_number "11";
chr11	StringTie	exon	61863282	61863378	1000	+	.	gene_id "MSTRG.32400"; transcript_id "MSTRG.32400.37"; exon_number "12";
chr11	StringTie	exon	61863707	61863786	1000	+	.	gene_id "MSTRG.32400"; transcript_id "MSTRG.32400.37"; exon_number "13";
chr11	StringTie	exon	61865152	61865277	1000	+	.	gene_id "MSTRG.32400"; transcript_id "MSTRG.32400.37"; exon_number "14";
chr11	StringTie	exon	61865638	61871767	1000	+	.	gene_id "MSTRG.32400"; transcript_id "MSTRG.32400.37"; exon_number "15";
chr11	StringTie	transcript	61815873	61867433	1000	+	.	gene_id "MSTRG.32400"; transcript_id "MSTRG.32400.38";
chr11	StringTie	exon	61815873	61815899	1000	+	.	gene_id "MSTRG.32400"; transcript_id "MSTRG.32400.38"; exon_number "1";
chr11	StringTie	exon	61816226	61816426	1000	+	.	gene_id "MSTRG.32400"; transcript_id "MSTRG.32400.38"; exon_number "2";
chr11	StringTie	exon	61837778	61837888	1000	+	.	gene_id "MSTRG.32400"; transcript_id "MSTRG.32400.38"; exon_number "3";
chr11	StringTie	exon	61840334	61840531	1000	+	.	gene_id "MSTRG.32400"; transcript_id "MSTRG.32400.38"; exon_number "4";
chr11	StringTie	exon	61840624	61840725	1000	+	.	gene_id "MSTRG.32400"; transcript_id "MSTRG.32400.38"; exon_number "5";
chr11	StringTie	exon	61848159	61848284	1000	+	.	gene_id "MSTRG.32400"; transcript_id "MSTRG.32400.38"; exon_number "6";
chr11	StringTie	exon	61857011	61857071	1000	+	.	gene_id "MSTRG.32400"; transcript_id "MSTRG.32400.38"; exon_number "7";
chr11	StringTie	exon	61857454	61857530	1000	+	.	gene_id "MSTRG.32400"; transcript_id "MSTRG.32400.38"; exon_number "8";
chr11	StringTie	exon	61862972	61863069	1000	+	.	gene_id "MSTRG.32400"; transcript_id "MSTRG.32400.38"; exon_number "9";
chr11	StringTie	exon	61863282	61863378	1000	+	.	gene_id "MSTRG.32400"; transcript_id "MSTRG.32400.38"; exon_number "10";
chr11	StringTie	exon	61863707	61863786	1000	+	.	gene_id "MSTRG.32400"; transcript_id "MSTRG.32400.38"; exon_number "11";
chr11	StringTie	exon	61865152	61865277	1000	+	.	gene_id "MSTRG.32400"; transcript_id "MSTRG.32400.38"; exon_number "12";
chr11	StringTie	exon	61865638	61867433	1000	+	.	gene_id "MSTRG.32400"; transcript_id "MSTRG.32400.38"; exon_number "13";
chr11	StringTie	transcript	61815874	61867411	1000	+	.	gene_id "MSTRG.32400"; transcript_id "MSTRG.32400.39";
chr11	StringTie	exon	61815874	61815899	1000	+	.	gene_id "MSTRG.32400"; transcript_id "MSTRG.32400.39"; exon_number "1";
chr11	StringTie	exon	61816226	61816426	1000	+	.	gene_id "MSTRG.32400"; transcript_id "MSTRG.32400.39"; exon_number "2";
chr11	StringTie	exon	61837778	61837888	1000	+	.	gene_id "MSTRG.32400"; transcript_id "MSTRG.32400.39"; exon_number "3";
chr11	StringTie	exon	61840334	61840531	1000	+	.	gene_id "MSTRG.32400"; transcript_id "MSTRG.32400.39"; exon_number "4";
chr11	StringTie	exon	61840624	61840725	1000	+	.	gene_id "MSTRG.32400"; transcript_id "MSTRG.32400.39"; exon_number "5";
chr11	StringTie	exon	61848159	61848284	1000	+	.	gene_id "MSTRG.32400"; transcript_id "MSTRG.32400.39"; exon_number "6";
chr11	StringTie	exon	61849749	61849889	1000	+	.	gene_id "MSTRG.32400"; transcript_id "MSTRG.32400.39"; exon_number "7";
chr11	StringTie	exon	61857011	61857071	1000	+	.	gene_id "MSTRG.32400"; transcript_id "MSTRG.32400.39"; exon_number "8";
chr11	StringTie	exon	61857454	61857530	1000	+	.	gene_id "MSTRG.32400"; transcript_id "MSTRG.32400.39"; exon_number "9";
chr11	StringTie	exon	61862972	61863069	1000	+	.	gene_id "MSTRG.32400"; transcript_id "MSTRG.32400.39"; exon_number "10";
chr11	StringTie	exon	61863282	61863378	1000	+	.	gene_id "MSTRG.32400"; transcript_id "MSTRG.32400.39"; exon_number "11";
chr11	StringTie	exon	61863707	61863786	1000	+	.	gene_id "MSTRG.32400"; transcript_id "MSTRG.32400.39"; exon_number "12";
chr11	StringTie	exon	61865152	61865277	1000	+	.	gene_id "MSTRG.32400"; transcript_id "MSTRG.32400.39"; exon_number "13";
chr11	StringTie	exon	61865638	61867411	1000	+	.	gene_id "MSTRG.32400"; transcript_id "MSTRG.32400.39"; exon_number "14";
chr11	StringTie	transcript	61792637	61799617	1000	+	.	gene_id "MSTRG.32400"; transcript_id "MSTRG.32400.4";
chr11	StringTie	exon	61792637	61793028	1000	+	.	gene_id "MSTRG.32400"; transcript_id "MSTRG.32400.4"; exon_number "1";
chr11	StringTie	exon	61795341	61798229	1000	+	.	gene_id "MSTRG.32400"; transcript_id "MSTRG.32400.4"; exon_number "2";
chr11	StringTie	exon	61799396	61799617	1000	+	.	gene_id "MSTRG.32400"; transcript_id "MSTRG.32400.4"; exon_number "3";
chr11	StringTie	transcript	61816146	61867354	1000	+	.	gene_id "MSTRG.32400"; transcript_id "MSTRG.32400.40";
chr11	StringTie	exon	61816146	61816696	1000	+	.	gene_id "MSTRG.32400"; transcript_id "MSTRG.32400.40"; exon_number "1";
chr11	StringTie	exon	61837778	61837888	1000	+	.	gene_id "MSTRG.32400"; transcript_id "MSTRG.32400.40"; exon_number "2";
chr11	StringTie	exon	61840334	61840531	1000	+	.	gene_id "MSTRG.32400"; transcript_id "MSTRG.32400.40"; exon_number "3";
chr11	StringTie	exon	61840624	61840725	1000	+	.	gene_id "MSTRG.32400"; transcript_id "MSTRG.32400.40"; exon_number "4";
chr11	StringTie	exon	61848159	61857071	1000	+	.	gene_id "MSTRG.32400"; transcript_id "MSTRG.32400.40"; exon_number "5";
chr11	StringTie	exon	61857454	61857530	1000	+	.	gene_id "MSTRG.32400"; transcript_id "MSTRG.32400.40"; exon_number "6";
chr11	StringTie	exon	61862972	61863069	1000	+	.	gene_id "MSTRG.32400"; transcript_id "MSTRG.32400.40"; exon_number "7";
chr11	StringTie	exon	61863282	61863378	1000	+	.	gene_id "MSTRG.32400"; transcript_id "MSTRG.32400.40"; exon_number "8";
chr11	StringTie	exon	61863707	61863786	1000	+	.	gene_id "MSTRG.32400"; transcript_id "MSTRG.32400.40"; exon_number "9";
chr11	StringTie	exon	61865152	61865277	1000	+	.	gene_id "MSTRG.32400"; transcript_id "MSTRG.32400.40"; exon_number "10";
chr11	StringTie	exon	61865638	61867354	1000	+	.	gene_id "MSTRG.32400"; transcript_id "MSTRG.32400.40"; exon_number "11";
chr11	StringTie	transcript	61816148	61867372	1000	+	.	gene_id "MSTRG.32400"; transcript_id "MSTRG.32400.41";
chr11	StringTie	exon	61816148	61816696	1000	+	.	gene_id "MSTRG.32400"; transcript_id "MSTRG.32400.41"; exon_number "1";
chr11	StringTie	exon	61837778	61837888	1000	+	.	gene_id "MSTRG.32400"; transcript_id "MSTRG.32400.41"; exon_number "2";
chr11	StringTie	exon	61840334	61840531	1000	+	.	gene_id "MSTRG.32400"; transcript_id "MSTRG.32400.41"; exon_number "3";
chr11	StringTie	exon	61840624	61840725	1000	+	.	gene_id "MSTRG.32400"; transcript_id "MSTRG.32400.41"; exon_number "4";
chr11	StringTie	exon	61848159	61848413	1000	+	.	gene_id "MSTRG.32400"; transcript_id "MSTRG.32400.41"; exon_number "5";
chr11	StringTie	exon	61857011	61857071	1000	+	.	gene_id "MSTRG.32400"; transcript_id "MSTRG.32400.41"; exon_number "6";
chr11	StringTie	exon	61857454	61857530	1000	+	.	gene_id "MSTRG.32400"; transcript_id "MSTRG.32400.41"; exon_number "7";
chr11	StringTie	exon	61862972	61863069	1000	+	.	gene_id "MSTRG.32400"; transcript_id "MSTRG.32400.41"; exon_number "8";
chr11	StringTie	exon	61863282	61863378	1000	+	.	gene_id "MSTRG.32400"; transcript_id "MSTRG.32400.41"; exon_number "9";
chr11	StringTie	exon	61863707	61863786	1000	+	.	gene_id "MSTRG.32400"; transcript_id "MSTRG.32400.41"; exon_number "10";
chr11	StringTie	exon	61865152	61865277	1000	+	.	gene_id "MSTRG.32400"; transcript_id "MSTRG.32400.41"; exon_number "11";
chr11	StringTie	exon	61865638	61867372	1000	+	.	gene_id "MSTRG.32400"; transcript_id "MSTRG.32400.41"; exon_number "12";
chr11	StringTie	transcript	61816172	61867420	1000	+	.	gene_id "MSTRG.32400"; transcript_id "MSTRG.32400.42";
chr11	StringTie	exon	61816172	61816696	1000	+	.	gene_id "MSTRG.32400"; transcript_id "MSTRG.32400.42"; exon_number "1";
chr11	StringTie	exon	61823030	61828597	1000	+	.	gene_id "MSTRG.32400"; transcript_id "MSTRG.32400.42"; exon_number "2";
chr11	StringTie	exon	61837778	61837888	1000	+	.	gene_id "MSTRG.32400"; transcript_id "MSTRG.32400.42"; exon_number "3";
chr11	StringTie	exon	61840334	61840531	1000	+	.	gene_id "MSTRG.32400"; transcript_id "MSTRG.32400.42"; exon_number "4";
chr11	StringTie	exon	61840624	61840725	1000	+	.	gene_id "MSTRG.32400"; transcript_id "MSTRG.32400.42"; exon_number "5";
chr11	StringTie	exon	61848159	61848284	1000	+	.	gene_id "MSTRG.32400"; transcript_id "MSTRG.32400.42"; exon_number "6";
chr11	StringTie	exon	61857011	61857071	1000	+	.	gene_id "MSTRG.32400"; transcript_id "MSTRG.32400.42"; exon_number "7";
chr11	StringTie	exon	61857454	61857530	1000	+	.	gene_id "MSTRG.32400"; transcript_id "MSTRG.32400.42"; exon_number "8";
chr11	StringTie	exon	61862972	61863069	1000	+	.	gene_id "MSTRG.32400"; transcript_id "MSTRG.32400.42"; exon_number "9";
chr11	StringTie	exon	61863282	61863378	1000	+	.	gene_id "MSTRG.32400"; transcript_id "MSTRG.32400.42"; exon_number "10";
chr11	StringTie	exon	61863707	61863786	1000	+	.	gene_id "MSTRG.32400"; transcript_id "MSTRG.32400.42"; exon_number "11";
chr11	StringTie	exon	61865152	61865277	1000	+	.	gene_id "MSTRG.32400"; transcript_id "MSTRG.32400.42"; exon_number "12";
chr11	StringTie	exon	61865638	61866982	1000	+	.	gene_id "MSTRG.32400"; transcript_id "MSTRG.32400.42"; exon_number "13";
chr11	StringTie	exon	61867034	61867420	1000	+	.	gene_id "MSTRG.32400"; transcript_id "MSTRG.32400.42"; exon_number "14";
chr11	StringTie	transcript	61816174	61867457	1000	+	.	gene_id "MSTRG.32400"; transcript_id "MSTRG.32400.43";
chr11	StringTie	exon	61816174	61816426	1000	+	.	gene_id "MSTRG.32400"; transcript_id "MSTRG.32400.43"; exon_number "1";
chr11	StringTie	exon	61828495	61828597	1000	+	.	gene_id "MSTRG.32400"; transcript_id "MSTRG.32400.43"; exon_number "2";
chr11	StringTie	exon	61837778	61837888	1000	+	.	gene_id "MSTRG.32400"; transcript_id "MSTRG.32400.43"; exon_number "3";
chr11	StringTie	exon	61840334	61840531	1000	+	.	gene_id "MSTRG.32400"; transcript_id "MSTRG.32400.43"; exon_number "4";
chr11	StringTie	exon	61840624	61840725	1000	+	.	gene_id "MSTRG.32400"; transcript_id "MSTRG.32400.43"; exon_number "5";
chr11	StringTie	exon	61848159	61848284	1000	+	.	gene_id "MSTRG.32400"; transcript_id "MSTRG.32400.43"; exon_number "6";
chr11	StringTie	exon	61857011	61857071	1000	+	.	gene_id "MSTRG.32400"; transcript_id "MSTRG.32400.43"; exon_number "7";
chr11	StringTie	exon	61857454	61857530	1000	+	.	gene_id "MSTRG.32400"; transcript_id "MSTRG.32400.43"; exon_number "8";
chr11	StringTie	exon	61862972	61863069	1000	+	.	gene_id "MSTRG.32400"; transcript_id "MSTRG.32400.43"; exon_number "9";
chr11	StringTie	exon	61863282	61863378	1000	+	.	gene_id "MSTRG.32400"; transcript_id "MSTRG.32400.43"; exon_number "10";
chr11	StringTie	exon	61863707	61863786	1000	+	.	gene_id "MSTRG.32400"; transcript_id "MSTRG.32400.43"; exon_number "11";
chr11	StringTie	exon	61865152	61865277	1000	+	.	gene_id "MSTRG.32400"; transcript_id "MSTRG.32400.43"; exon_number "12";
chr11	StringTie	exon	61865638	61866916	1000	+	.	gene_id "MSTRG.32400"; transcript_id "MSTRG.32400.43"; exon_number "13";
chr11	StringTie	exon	61866983	61867457	1000	+	.	gene_id "MSTRG.32400"; transcript_id "MSTRG.32400.43"; exon_number "14";
chr11	StringTie	transcript	61816181	61867448	1000	+	.	gene_id "MSTRG.32400"; transcript_id "MSTRG.32400.44";
chr11	StringTie	exon	61816181	61816426	1000	+	.	gene_id "MSTRG.32400"; transcript_id "MSTRG.32400.44"; exon_number "1";
chr11	StringTie	exon	61823030	61828597	1000	+	.	gene_id "MSTRG.32400"; transcript_id "MSTRG.32400.44"; exon_number "2";
chr11	StringTie	exon	61837778	61837888	1000	+	.	gene_id "MSTRG.32400"; transcript_id "MSTRG.32400.44"; exon_number "3";
chr11	StringTie	exon	61840334	61840531	1000	+	.	gene_id "MSTRG.32400"; transcript_id "MSTRG.32400.44"; exon_number "4";
chr11	StringTie	exon	61840624	61840725	1000	+	.	gene_id "MSTRG.32400"; transcript_id "MSTRG.32400.44"; exon_number "5";
chr11	StringTie	exon	61848159	61848284	1000	+	.	gene_id "MSTRG.32400"; transcript_id "MSTRG.32400.44"; exon_number "6";
chr11	StringTie	exon	61857011	61857071	1000	+	.	gene_id "MSTRG.32400"; transcript_id "MSTRG.32400.44"; exon_number "7";
chr11	StringTie	exon	61857454	61857530	1000	+	.	gene_id "MSTRG.32400"; transcript_id "MSTRG.32400.44"; exon_number "8";
chr11	StringTie	exon	61862972	61863378	1000	+	.	gene_id "MSTRG.32400"; transcript_id "MSTRG.32400.44"; exon_number "9";
chr11	StringTie	exon	61863707	61863786	1000	+	.	gene_id "MSTRG.32400"; transcript_id "MSTRG.32400.44"; exon_number "10";
chr11	StringTie	exon	61865152	61865277	1000	+	.	gene_id "MSTRG.32400"; transcript_id "MSTRG.32400.44"; exon_number "11";
chr11	StringTie	exon	61865638	61867448	1000	+	.	gene_id "MSTRG.32400"; transcript_id "MSTRG.32400.44"; exon_number "12";
chr11	StringTie	transcript	61816198	61867388	1000	+	.	gene_id "MSTRG.32400"; transcript_id "MSTRG.32400.45";
chr11	StringTie	exon	61816198	61816426	1000	+	.	gene_id "MSTRG.32400"; transcript_id "MSTRG.32400.45"; exon_number "1";
chr11	StringTie	exon	61837778	61837888	1000	+	.	gene_id "MSTRG.32400"; transcript_id "MSTRG.32400.45"; exon_number "2";
chr11	StringTie	exon	61840334	61840531	1000	+	.	gene_id "MSTRG.32400"; transcript_id "MSTRG.32400.45"; exon_number "3";
chr11	StringTie	exon	61840624	61840725	1000	+	.	gene_id "MSTRG.32400"; transcript_id "MSTRG.32400.45"; exon_number "4";
chr11	StringTie	exon	61848159	61848413	1000	+	.	gene_id "MSTRG.32400"; transcript_id "MSTRG.32400.45"; exon_number "5";
chr11	StringTie	exon	61857011	61857071	1000	+	.	gene_id "MSTRG.32400"; transcript_id "MSTRG.32400.45"; exon_number "6";
chr11	StringTie	exon	61857454	61857530	1000	+	.	gene_id "MSTRG.32400"; transcript_id "MSTRG.32400.45"; exon_number "7";
chr11	StringTie	exon	61862972	61863069	1000	+	.	gene_id "MSTRG.32400"; transcript_id "MSTRG.32400.45"; exon_number "8";
chr11	StringTie	exon	61863282	61863378	1000	+	.	gene_id "MSTRG.32400"; transcript_id "MSTRG.32400.45"; exon_number "9";
chr11	StringTie	exon	61863707	61863786	1000	+	.	gene_id "MSTRG.32400"; transcript_id "MSTRG.32400.45"; exon_number "10";
chr11	StringTie	exon	61865152	61865277	1000	+	.	gene_id "MSTRG.32400"; transcript_id "MSTRG.32400.45"; exon_number "11";
chr11	StringTie	exon	61865638	61867388	1000	+	.	gene_id "MSTRG.32400"; transcript_id "MSTRG.32400.45"; exon_number "12";
chr11	StringTie	transcript	61816198	61867745	1000	+	.	gene_id "MSTRG.32400"; transcript_id "MSTRG.32400.46";
chr11	StringTie	exon	61816198	61816711	1000	+	.	gene_id "MSTRG.32400"; transcript_id "MSTRG.32400.46"; exon_number "1";
chr11	StringTie	exon	61828495	61828597	1000	+	.	gene_id "MSTRG.32400"; transcript_id "MSTRG.32400.46"; exon_number "2";
chr11	StringTie	exon	61837778	61837888	1000	+	.	gene_id "MSTRG.32400"; transcript_id "MSTRG.32400.46"; exon_number "3";
chr11	StringTie	exon	61840334	61840531	1000	+	.	gene_id "MSTRG.32400"; transcript_id "MSTRG.32400.46"; exon_number "4";
chr11	StringTie	exon	61840624	61840725	1000	+	.	gene_id "MSTRG.32400"; transcript_id "MSTRG.32400.46"; exon_number "5";
chr11	StringTie	exon	61848159	61848284	1000	+	.	gene_id "MSTRG.32400"; transcript_id "MSTRG.32400.46"; exon_number "6";
chr11	StringTie	exon	61857011	61857071	1000	+	.	gene_id "MSTRG.32400"; transcript_id "MSTRG.32400.46"; exon_number "7";
chr11	StringTie	exon	61857454	61857530	1000	+	.	gene_id "MSTRG.32400"; transcript_id "MSTRG.32400.46"; exon_number "8";
chr11	StringTie	exon	61862972	61863069	1000	+	.	gene_id "MSTRG.32400"; transcript_id "MSTRG.32400.46"; exon_number "9";
chr11	StringTie	exon	61863282	61863378	1000	+	.	gene_id "MSTRG.32400"; transcript_id "MSTRG.32400.46"; exon_number "10";
chr11	StringTie	exon	61863707	61863786	1000	+	.	gene_id "MSTRG.32400"; transcript_id "MSTRG.32400.46"; exon_number "11";
chr11	StringTie	exon	61865152	61865277	1000	+	.	gene_id "MSTRG.32400"; transcript_id "MSTRG.32400.46"; exon_number "12";
chr11	StringTie	exon	61865638	61867745	1000	+	.	gene_id "MSTRG.32400"; transcript_id "MSTRG.32400.46"; exon_number "13";
chr11	StringTie	transcript	61816276	61826716	1000	+	.	gene_id "MSTRG.32400"; transcript_id "MSTRG.32400.48";
chr11	StringTie	exon	61816276	61816426	1000	+	.	gene_id "MSTRG.32400"; transcript_id "MSTRG.32400.48"; exon_number "1";
chr11	StringTie	exon	61816510	61816696	1000	+	.	gene_id "MSTRG.32400"; transcript_id "MSTRG.32400.48"; exon_number "2";
chr11	StringTie	exon	61821381	61821468	1000	+	.	gene_id "MSTRG.32400"; transcript_id "MSTRG.32400.48"; exon_number "3";
chr11	StringTie	exon	61826283	61826716	1000	+	.	gene_id "MSTRG.32400"; transcript_id "MSTRG.32400.48"; exon_number "4";
chr11	StringTie	transcript	61816404	61867348	1000	+	.	gene_id "MSTRG.32400"; transcript_id "MSTRG.32400.50";
chr11	StringTie	exon	61816404	61816696	1000	+	.	gene_id "MSTRG.32400"; transcript_id "MSTRG.32400.50"; exon_number "1";
chr11	StringTie	exon	61837778	61837888	1000	+	.	gene_id "MSTRG.32400"; transcript_id "MSTRG.32400.50"; exon_number "2";
chr11	StringTie	exon	61840334	61840531	1000	+	.	gene_id "MSTRG.32400"; transcript_id "MSTRG.32400.50"; exon_number "3";
chr11	StringTie	exon	61840624	61840725	1000	+	.	gene_id "MSTRG.32400"; transcript_id "MSTRG.32400.50"; exon_number "4";
chr11	StringTie	exon	61848159	61848284	1000	+	.	gene_id "MSTRG.32400"; transcript_id "MSTRG.32400.50"; exon_number "5";
chr11	StringTie	exon	61857011	61857071	1000	+	.	gene_id "MSTRG.32400"; transcript_id "MSTRG.32400.50"; exon_number "6";
chr11	StringTie	exon	61857454	61857530	1000	+	.	gene_id "MSTRG.32400"; transcript_id "MSTRG.32400.50"; exon_number "7";
chr11	StringTie	exon	61862972	61863069	1000	+	.	gene_id "MSTRG.32400"; transcript_id "MSTRG.32400.50"; exon_number "8";
chr11	StringTie	exon	61863282	61863378	1000	+	.	gene_id "MSTRG.32400"; transcript_id "MSTRG.32400.50"; exon_number "9";
chr11	StringTie	exon	61863707	61863786	1000	+	.	gene_id "MSTRG.32400"; transcript_id "MSTRG.32400.50"; exon_number "10";
chr11	StringTie	exon	61865152	61865277	1000	+	.	gene_id "MSTRG.32400"; transcript_id "MSTRG.32400.50"; exon_number "11";
chr11	StringTie	exon	61865638	61866916	1000	+	.	gene_id "MSTRG.32400"; transcript_id "MSTRG.32400.50"; exon_number "12";
chr11	StringTie	exon	61867034	61867348	1000	+	.	gene_id "MSTRG.32400"; transcript_id "MSTRG.32400.50"; exon_number "13";
chr11	StringTie	transcript	61826837	61867447	1000	+	.	gene_id "MSTRG.32400"; transcript_id "MSTRG.32400.53";
chr11	StringTie	exon	61826837	61828597	1000	+	.	gene_id "MSTRG.32400"; transcript_id "MSTRG.32400.53"; exon_number "1";
chr11	StringTie	exon	61837778	61837888	1000	+	.	gene_id "MSTRG.32400"; transcript_id "MSTRG.32400.53"; exon_number "2";
chr11	StringTie	exon	61840334	61840531	1000	+	.	gene_id "MSTRG.32400"; transcript_id "MSTRG.32400.53"; exon_number "3";
chr11	StringTie	exon	61840624	61840725	1000	+	.	gene_id "MSTRG.32400"; transcript_id "MSTRG.32400.53"; exon_number "4";
chr11	StringTie	exon	61848159	61848284	1000	+	.	gene_id "MSTRG.32400"; transcript_id "MSTRG.32400.53"; exon_number "5";
chr11	StringTie	exon	61857011	61857071	1000	+	.	gene_id "MSTRG.32400"; transcript_id "MSTRG.32400.53"; exon_number "6";
chr11	StringTie	exon	61857454	61857527	1000	+	.	gene_id "MSTRG.32400"; transcript_id "MSTRG.32400.53"; exon_number "7";
chr11	StringTie	exon	61862972	61863069	1000	+	.	gene_id "MSTRG.32400"; transcript_id "MSTRG.32400.53"; exon_number "8";
chr11	StringTie	exon	61863282	61863378	1000	+	.	gene_id "MSTRG.32400"; transcript_id "MSTRG.32400.53"; exon_number "9";
chr11	StringTie	exon	61863707	61863786	1000	+	.	gene_id "MSTRG.32400"; transcript_id "MSTRG.32400.53"; exon_number "10";
chr11	StringTie	exon	61865152	61865277	1000	+	.	gene_id "MSTRG.32400"; transcript_id "MSTRG.32400.53"; exon_number "11";
chr11	StringTie	exon	61865638	61867447	1000	+	.	gene_id "MSTRG.32400"; transcript_id "MSTRG.32400.53"; exon_number "12";
chr11	StringTie	transcript	61827025	61867435	1000	+	.	gene_id "MSTRG.32400"; transcript_id "MSTRG.32400.54";
chr11	StringTie	exon	61827025	61828597	1000	+	.	gene_id "MSTRG.32400"; transcript_id "MSTRG.32400.54"; exon_number "1";
chr11	StringTie	exon	61837778	61837888	1000	+	.	gene_id "MSTRG.32400"; transcript_id "MSTRG.32400.54"; exon_number "2";
chr11	StringTie	exon	61840334	61840531	1000	+	.	gene_id "MSTRG.32400"; transcript_id "MSTRG.32400.54"; exon_number "3";
chr11	StringTie	exon	61840624	61840725	1000	+	.	gene_id "MSTRG.32400"; transcript_id "MSTRG.32400.54"; exon_number "4";
chr11	StringTie	exon	61848159	61848349	1000	+	.	gene_id "MSTRG.32400"; transcript_id "MSTRG.32400.54"; exon_number "5";
chr11	StringTie	exon	61857011	61857071	1000	+	.	gene_id "MSTRG.32400"; transcript_id "MSTRG.32400.54"; exon_number "6";
chr11	StringTie	exon	61857454	61857530	1000	+	.	gene_id "MSTRG.32400"; transcript_id "MSTRG.32400.54"; exon_number "7";
chr11	StringTie	exon	61862972	61863069	1000	+	.	gene_id "MSTRG.32400"; transcript_id "MSTRG.32400.54"; exon_number "8";
chr11	StringTie	exon	61863282	61863378	1000	+	.	gene_id "MSTRG.32400"; transcript_id "MSTRG.32400.54"; exon_number "9";
chr11	StringTie	exon	61863707	61863786	1000	+	.	gene_id "MSTRG.32400"; transcript_id "MSTRG.32400.54"; exon_number "10";
chr11	StringTie	exon	61865152	61865277	1000	+	.	gene_id "MSTRG.32400"; transcript_id "MSTRG.32400.54"; exon_number "11";
chr11	StringTie	exon	61865638	61867435	1000	+	.	gene_id "MSTRG.32400"; transcript_id "MSTRG.32400.54"; exon_number "12";
chr11	StringTie	transcript	61827124	61867423	1000	+	.	gene_id "MSTRG.32400"; transcript_id "MSTRG.32400.55";
chr11	StringTie	exon	61827124	61828597	1000	+	.	gene_id "MSTRG.32400"; transcript_id "MSTRG.32400.55"; exon_number "1";
chr11	StringTie	exon	61837778	61837888	1000	+	.	gene_id "MSTRG.32400"; transcript_id "MSTRG.32400.55"; exon_number "2";
chr11	StringTie	exon	61840334	61840531	1000	+	.	gene_id "MSTRG.32400"; transcript_id "MSTRG.32400.55"; exon_number "3";
chr11	StringTie	exon	61840624	61840725	1000	+	.	gene_id "MSTRG.32400"; transcript_id "MSTRG.32400.55"; exon_number "4";
chr11	StringTie	exon	61848159	61848413	1000	+	.	gene_id "MSTRG.32400"; transcript_id "MSTRG.32400.55"; exon_number "5";
chr11	StringTie	exon	61857011	61857071	1000	+	.	gene_id "MSTRG.32400"; transcript_id "MSTRG.32400.55"; exon_number "6";
chr11	StringTie	exon	61857454	61857530	1000	+	.	gene_id "MSTRG.32400"; transcript_id "MSTRG.32400.55"; exon_number "7";
chr11	StringTie	exon	61862972	61863069	1000	+	.	gene_id "MSTRG.32400"; transcript_id "MSTRG.32400.55"; exon_number "8";
chr11	StringTie	exon	61863282	61863378	1000	+	.	gene_id "MSTRG.32400"; transcript_id "MSTRG.32400.55"; exon_number "9";
chr11	StringTie	exon	61863707	61863786	1000	+	.	gene_id "MSTRG.32400"; transcript_id "MSTRG.32400.55"; exon_number "10";
chr11	StringTie	exon	61865152	61865277	1000	+	.	gene_id "MSTRG.32400"; transcript_id "MSTRG.32400.55"; exon_number "11";
chr11	StringTie	exon	61865638	61867423	1000	+	.	gene_id "MSTRG.32400"; transcript_id "MSTRG.32400.55"; exon_number "12";
chr11	StringTie	transcript	61827226	61867386	1000	+	.	gene_id "MSTRG.32400"; transcript_id "MSTRG.32400.56";
chr11	StringTie	exon	61827226	61828232	1000	+	.	gene_id "MSTRG.32400"; transcript_id "MSTRG.32400.56"; exon_number "1";
chr11	StringTie	exon	61828270	61828597	1000	+	.	gene_id "MSTRG.32400"; transcript_id "MSTRG.32400.56"; exon_number "2";
chr11	StringTie	exon	61837778	61837888	1000	+	.	gene_id "MSTRG.32400"; transcript_id "MSTRG.32400.56"; exon_number "3";
chr11	StringTie	exon	61840334	61840531	1000	+	.	gene_id "MSTRG.32400"; transcript_id "MSTRG.32400.56"; exon_number "4";
chr11	StringTie	exon	61840624	61840725	1000	+	.	gene_id "MSTRG.32400"; transcript_id "MSTRG.32400.56"; exon_number "5";
chr11	StringTie	exon	61848159	61848284	1000	+	.	gene_id "MSTRG.32400"; transcript_id "MSTRG.32400.56"; exon_number "6";
chr11	StringTie	exon	61857011	61857071	1000	+	.	gene_id "MSTRG.32400"; transcript_id "MSTRG.32400.56"; exon_number "7";
chr11	StringTie	exon	61857454	61857530	1000	+	.	gene_id "MSTRG.32400"; transcript_id "MSTRG.32400.56"; exon_number "8";
chr11	StringTie	exon	61862972	61863069	1000	+	.	gene_id "MSTRG.32400"; transcript_id "MSTRG.32400.56"; exon_number "9";
chr11	StringTie	exon	61863282	61863378	1000	+	.	gene_id "MSTRG.32400"; transcript_id "MSTRG.32400.56"; exon_number "10";
chr11	StringTie	exon	61863707	61863786	1000	+	.	gene_id "MSTRG.32400"; transcript_id "MSTRG.32400.56"; exon_number "11";
chr11	StringTie	exon	61865152	61865277	1000	+	.	gene_id "MSTRG.32400"; transcript_id "MSTRG.32400.56"; exon_number "12";
chr11	StringTie	exon	61865638	61867386	1000	+	.	gene_id "MSTRG.32400"; transcript_id "MSTRG.32400.56"; exon_number "13";
chr11	StringTie	transcript	61827341	61867356	1000	+	.	gene_id "MSTRG.32400"; transcript_id "MSTRG.32400.57";
chr11	StringTie	exon	61827341	61828597	1000	+	.	gene_id "MSTRG.32400"; transcript_id "MSTRG.32400.57"; exon_number "1";
chr11	StringTie	exon	61837778	61837888	1000	+	.	gene_id "MSTRG.32400"; transcript_id "MSTRG.32400.57"; exon_number "2";
chr11	StringTie	exon	61840334	61840531	1000	+	.	gene_id "MSTRG.32400"; transcript_id "MSTRG.32400.57"; exon_number "3";
chr11	StringTie	exon	61840624	61840725	1000	+	.	gene_id "MSTRG.32400"; transcript_id "MSTRG.32400.57"; exon_number "4";
chr11	StringTie	exon	61848159	61848284	1000	+	.	gene_id "MSTRG.32400"; transcript_id "MSTRG.32400.57"; exon_number "5";
chr11	StringTie	exon	61857011	61857071	1000	+	.	gene_id "MSTRG.32400"; transcript_id "MSTRG.32400.57"; exon_number "6";
chr11	StringTie	exon	61857454	61857530	1000	+	.	gene_id "MSTRG.32400"; transcript_id "MSTRG.32400.57"; exon_number "7";
chr11	StringTie	exon	61862972	61863069	1000	+	.	gene_id "MSTRG.32400"; transcript_id "MSTRG.32400.57"; exon_number "8";
chr11	StringTie	exon	61863282	61863378	1000	+	.	gene_id "MSTRG.32400"; transcript_id "MSTRG.32400.57"; exon_number "9";
chr11	StringTie	exon	61863707	61863786	1000	+	.	gene_id "MSTRG.32400"; transcript_id "MSTRG.32400.57"; exon_number "10";
chr11	StringTie	exon	61865152	61865277	1000	+	.	gene_id "MSTRG.32400"; transcript_id "MSTRG.32400.57"; exon_number "11";
chr11	StringTie	exon	61865638	61866916	1000	+	.	gene_id "MSTRG.32400"; transcript_id "MSTRG.32400.57"; exon_number "12";
chr11	StringTie	exon	61866996	61867356	1000	+	.	gene_id "MSTRG.32400"; transcript_id "MSTRG.32400.57"; exon_number "13";
chr11	StringTie	transcript	61827372	61867353	1000	+	.	gene_id "MSTRG.32400"; transcript_id "MSTRG.32400.58";
chr11	StringTie	exon	61827372	61828597	1000	+	.	gene_id "MSTRG.32400"; transcript_id "MSTRG.32400.58"; exon_number "1";
chr11	StringTie	exon	61837778	61837888	1000	+	.	gene_id "MSTRG.32400"; transcript_id "MSTRG.32400.58"; exon_number "2";
chr11	StringTie	exon	61840334	61840531	1000	+	.	gene_id "MSTRG.32400"; transcript_id "MSTRG.32400.58"; exon_number "3";
chr11	StringTie	exon	61840624	61840725	1000	+	.	gene_id "MSTRG.32400"; transcript_id "MSTRG.32400.58"; exon_number "4";
chr11	StringTie	exon	61848159	61848284	1000	+	.	gene_id "MSTRG.32400"; transcript_id "MSTRG.32400.58"; exon_number "5";
chr11	StringTie	exon	61857011	61857071	1000	+	.	gene_id "MSTRG.32400"; transcript_id "MSTRG.32400.58"; exon_number "6";
chr11	StringTie	exon	61857454	61857530	1000	+	.	gene_id "MSTRG.32400"; transcript_id "MSTRG.32400.58"; exon_number "7";
chr11	StringTie	exon	61862972	61863069	1000	+	.	gene_id "MSTRG.32400"; transcript_id "MSTRG.32400.58"; exon_number "8";
chr11	StringTie	exon	61863282	61863378	1000	+	.	gene_id "MSTRG.32400"; transcript_id "MSTRG.32400.58"; exon_number "9";
chr11	StringTie	exon	61863707	61863786	1000	+	.	gene_id "MSTRG.32400"; transcript_id "MSTRG.32400.58"; exon_number "10";
chr11	StringTie	exon	61865152	61865276	1000	+	.	gene_id "MSTRG.32400"; transcript_id "MSTRG.32400.58"; exon_number "11";
chr11	StringTie	exon	61865634	61867353	1000	+	.	gene_id "MSTRG.32400"; transcript_id "MSTRG.32400.58"; exon_number "12";
chr11	StringTie	transcript	61827387	61867350	1000	+	.	gene_id "MSTRG.32400"; transcript_id "MSTRG.32400.59";
chr11	StringTie	exon	61827387	61828597	1000	+	.	gene_id "MSTRG.32400"; transcript_id "MSTRG.32400.59"; exon_number "1";
chr11	StringTie	exon	61837778	61837888	1000	+	.	gene_id "MSTRG.32400"; transcript_id "MSTRG.32400.59"; exon_number "2";
chr11	StringTie	exon	61840334	61840531	1000	+	.	gene_id "MSTRG.32400"; transcript_id "MSTRG.32400.59"; exon_number "3";
chr11	StringTie	exon	61840624	61840725	1000	+	.	gene_id "MSTRG.32400"; transcript_id "MSTRG.32400.59"; exon_number "4";
chr11	StringTie	exon	61848159	61848284	1000	+	.	gene_id "MSTRG.32400"; transcript_id "MSTRG.32400.59"; exon_number "5";
chr11	StringTie	exon	61857011	61857071	1000	+	.	gene_id "MSTRG.32400"; transcript_id "MSTRG.32400.59"; exon_number "6";
chr11	StringTie	exon	61857454	61857530	1000	+	.	gene_id "MSTRG.32400"; transcript_id "MSTRG.32400.59"; exon_number "7";
chr11	StringTie	exon	61862972	61863069	1000	+	.	gene_id "MSTRG.32400"; transcript_id "MSTRG.32400.59"; exon_number "8";
chr11	StringTie	exon	61863282	61863378	1000	+	.	gene_id "MSTRG.32400"; transcript_id "MSTRG.32400.59"; exon_number "9";
chr11	StringTie	exon	61863707	61863786	1000	+	.	gene_id "MSTRG.32400"; transcript_id "MSTRG.32400.59"; exon_number "10";
chr11	StringTie	exon	61865152	61865277	1000	+	.	gene_id "MSTRG.32400"; transcript_id "MSTRG.32400.59"; exon_number "11";
chr11	StringTie	exon	61865638	61867021	1000	+	.	gene_id "MSTRG.32400"; transcript_id "MSTRG.32400.59"; exon_number "12";
chr11	StringTie	exon	61867114	61867350	1000	+	.	gene_id "MSTRG.32400"; transcript_id "MSTRG.32400.59"; exon_number "13";
chr11	StringTie	transcript	61792651	61797326	1000	+	.	gene_id "MSTRG.32400"; transcript_id "MSTRG.32400.6";
chr11	StringTie	exon	61792651	61793028	1000	+	.	gene_id "MSTRG.32400"; transcript_id "MSTRG.32400.6"; exon_number "1";
chr11	StringTie	exon	61795341	61795757	1000	+	.	gene_id "MSTRG.32400"; transcript_id "MSTRG.32400.6"; exon_number "2";
chr11	StringTie	exon	61795866	61797326	1000	+	.	gene_id "MSTRG.32400"; transcript_id "MSTRG.32400.6"; exon_number "3";
chr11	StringTie	transcript	61827392	61849854	1000	+	.	gene_id "MSTRG.32400"; transcript_id "MSTRG.32400.60";
chr11	StringTie	exon	61827392	61827431	1000	+	.	gene_id "MSTRG.32400"; transcript_id "MSTRG.32400.60"; exon_number "1";
chr11	StringTie	exon	61837778	61837888	1000	+	.	gene_id "MSTRG.32400"; transcript_id "MSTRG.32400.60"; exon_number "2";
chr11	StringTie	exon	61840334	61840531	1000	+	.	gene_id "MSTRG.32400"; transcript_id "MSTRG.32400.60"; exon_number "3";
chr11	StringTie	exon	61840624	61840725	1000	+	.	gene_id "MSTRG.32400"; transcript_id "MSTRG.32400.60"; exon_number "4";
chr11	StringTie	exon	61848159	61848284	1000	+	.	gene_id "MSTRG.32400"; transcript_id "MSTRG.32400.60"; exon_number "5";
chr11	StringTie	exon	61849749	61849854	1000	+	.	gene_id "MSTRG.32400"; transcript_id "MSTRG.32400.60"; exon_number "6";
chr11	StringTie	transcript	61827392	61850040	1000	+	.	gene_id "MSTRG.32400"; transcript_id "MSTRG.32400.61";
chr11	StringTie	exon	61827392	61827431	1000	+	.	gene_id "MSTRG.32400"; transcript_id "MSTRG.32400.61"; exon_number "1";
chr11	StringTie	exon	61837778	61837888	1000	+	.	gene_id "MSTRG.32400"; transcript_id "MSTRG.32400.61"; exon_number "2";
chr11	StringTie	exon	61840334	61840531	1000	+	.	gene_id "MSTRG.32400"; transcript_id "MSTRG.32400.61"; exon_number "3";
chr11	StringTie	exon	61840624	61840725	1000	+	.	gene_id "MSTRG.32400"; transcript_id "MSTRG.32400.61"; exon_number "4";
chr11	StringTie	exon	61848159	61848284	1000	+	.	gene_id "MSTRG.32400"; transcript_id "MSTRG.32400.61"; exon_number "5";
chr11	StringTie	exon	61848681	61848861	1000	+	.	gene_id "MSTRG.32400"; transcript_id "MSTRG.32400.61"; exon_number "6";
chr11	StringTie	exon	61849749	61850040	1000	+	.	gene_id "MSTRG.32400"; transcript_id "MSTRG.32400.61"; exon_number "7";
chr11	StringTie	transcript	61827393	61867375	1000	+	.	gene_id "MSTRG.32400"; transcript_id "MSTRG.32400.63";
chr11	StringTie	exon	61827393	61828597	1000	+	.	gene_id "MSTRG.32400"; transcript_id "MSTRG.32400.63"; exon_number "1";
chr11	StringTie	exon	61837778	61837888	1000	+	.	gene_id "MSTRG.32400"; transcript_id "MSTRG.32400.63"; exon_number "2";
chr11	StringTie	exon	61840334	61840531	1000	+	.	gene_id "MSTRG.32400"; transcript_id "MSTRG.32400.63"; exon_number "3";
chr11	StringTie	exon	61840624	61840725	1000	+	.	gene_id "MSTRG.32400"; transcript_id "MSTRG.32400.63"; exon_number "4";
chr11	StringTie	exon	61848159	61848284	1000	+	.	gene_id "MSTRG.32400"; transcript_id "MSTRG.32400.63"; exon_number "5";
chr11	StringTie	exon	61857011	61857071	1000	+	.	gene_id "MSTRG.32400"; transcript_id "MSTRG.32400.63"; exon_number "6";
chr11	StringTie	exon	61857454	61857530	1000	+	.	gene_id "MSTRG.32400"; transcript_id "MSTRG.32400.63"; exon_number "7";
chr11	StringTie	exon	61862972	61863069	1000	+	.	gene_id "MSTRG.32400"; transcript_id "MSTRG.32400.63"; exon_number "8";
chr11	StringTie	exon	61863282	61863378	1000	+	.	gene_id "MSTRG.32400"; transcript_id "MSTRG.32400.63"; exon_number "9";
chr11	StringTie	exon	61863707	61863786	1000	+	.	gene_id "MSTRG.32400"; transcript_id "MSTRG.32400.63"; exon_number "10";
chr11	StringTie	exon	61865152	61865277	1000	+	.	gene_id "MSTRG.32400"; transcript_id "MSTRG.32400.63"; exon_number "11";
chr11	StringTie	exon	61865638	61866995	1000	+	.	gene_id "MSTRG.32400"; transcript_id "MSTRG.32400.63"; exon_number "12";
chr11	StringTie	exon	61867061	61867375	1000	+	.	gene_id "MSTRG.32400"; transcript_id "MSTRG.32400.63"; exon_number "13";
chr11	StringTie	transcript	61827407	61867355	1000	+	.	gene_id "MSTRG.32400"; transcript_id "MSTRG.32400.64";
chr11	StringTie	exon	61827407	61828597	1000	+	.	gene_id "MSTRG.32400"; transcript_id "MSTRG.32400.64"; exon_number "1";
chr11	StringTie	exon	61837778	61837888	1000	+	.	gene_id "MSTRG.32400"; transcript_id "MSTRG.32400.64"; exon_number "2";
chr11	StringTie	exon	61840334	61840531	1000	+	.	gene_id "MSTRG.32400"; transcript_id "MSTRG.32400.64"; exon_number "3";
chr11	StringTie	exon	61840624	61840725	1000	+	.	gene_id "MSTRG.32400"; transcript_id "MSTRG.32400.64"; exon_number "4";
chr11	StringTie	exon	61848159	61848284	1000	+	.	gene_id "MSTRG.32400"; transcript_id "MSTRG.32400.64"; exon_number "5";
chr11	StringTie	exon	61857011	61857071	1000	+	.	gene_id "MSTRG.32400"; transcript_id "MSTRG.32400.64"; exon_number "6";
chr11	StringTie	exon	61857454	61857527	1000	+	.	gene_id "MSTRG.32400"; transcript_id "MSTRG.32400.64"; exon_number "7";
chr11	StringTie	exon	61862972	61863069	1000	+	.	gene_id "MSTRG.32400"; transcript_id "MSTRG.32400.64"; exon_number "8";
chr11	StringTie	exon	61863282	61863378	1000	+	.	gene_id "MSTRG.32400"; transcript_id "MSTRG.32400.64"; exon_number "9";
chr11	StringTie	exon	61863707	61863786	1000	+	.	gene_id "MSTRG.32400"; transcript_id "MSTRG.32400.64"; exon_number "10";
chr11	StringTie	exon	61865152	61865277	1000	+	.	gene_id "MSTRG.32400"; transcript_id "MSTRG.32400.64"; exon_number "11";
chr11	StringTie	exon	61865638	61866888	1000	+	.	gene_id "MSTRG.32400"; transcript_id "MSTRG.32400.64"; exon_number "12";
chr11	StringTie	exon	61866917	61867355	1000	+	.	gene_id "MSTRG.32400"; transcript_id "MSTRG.32400.64"; exon_number "13";
chr11	StringTie	transcript	61827415	61867353	1000	+	.	gene_id "MSTRG.32400"; transcript_id "MSTRG.32400.65";
chr11	StringTie	exon	61827415	61828597	1000	+	.	gene_id "MSTRG.32400"; transcript_id "MSTRG.32400.65"; exon_number "1";
chr11	StringTie	exon	61837778	61837888	1000	+	.	gene_id "MSTRG.32400"; transcript_id "MSTRG.32400.65"; exon_number "2";
chr11	StringTie	exon	61840334	61840531	1000	+	.	gene_id "MSTRG.32400"; transcript_id "MSTRG.32400.65"; exon_number "3";
chr11	StringTie	exon	61840624	61840725	1000	+	.	gene_id "MSTRG.32400"; transcript_id "MSTRG.32400.65"; exon_number "4";
chr11	StringTie	exon	61848159	61848284	1000	+	.	gene_id "MSTRG.32400"; transcript_id "MSTRG.32400.65"; exon_number "5";
chr11	StringTie	exon	61857011	61857071	1000	+	.	gene_id "MSTRG.32400"; transcript_id "MSTRG.32400.65"; exon_number "6";
chr11	StringTie	exon	61857454	61857530	1000	+	.	gene_id "MSTRG.32400"; transcript_id "MSTRG.32400.65"; exon_number "7";
chr11	StringTie	exon	61862972	61863069	1000	+	.	gene_id "MSTRG.32400"; transcript_id "MSTRG.32400.65"; exon_number "8";
chr11	StringTie	exon	61863282	61863378	1000	+	.	gene_id "MSTRG.32400"; transcript_id "MSTRG.32400.65"; exon_number "9";
chr11	StringTie	exon	61863707	61863786	1000	+	.	gene_id "MSTRG.32400"; transcript_id "MSTRG.32400.65"; exon_number "10";
chr11	StringTie	exon	61865152	61865277	1000	+	.	gene_id "MSTRG.32400"; transcript_id "MSTRG.32400.65"; exon_number "11";
chr11	StringTie	exon	61865638	61866916	1000	+	.	gene_id "MSTRG.32400"; transcript_id "MSTRG.32400.65"; exon_number "12";
chr11	StringTie	exon	61866939	61867353	1000	+	.	gene_id "MSTRG.32400"; transcript_id "MSTRG.32400.65"; exon_number "13";
chr11	StringTie	transcript	61827415	61867353	1000	+	.	gene_id "MSTRG.32400"; transcript_id "MSTRG.32400.66";
chr11	StringTie	exon	61827415	61828291	1000	+	.	gene_id "MSTRG.32400"; transcript_id "MSTRG.32400.66"; exon_number "1";
chr11	StringTie	exon	61828355	61828597	1000	+	.	gene_id "MSTRG.32400"; transcript_id "MSTRG.32400.66"; exon_number "2";
chr11	StringTie	exon	61837778	61837888	1000	+	.	gene_id "MSTRG.32400"; transcript_id "MSTRG.32400.66"; exon_number "3";
chr11	StringTie	exon	61840334	61840531	1000	+	.	gene_id "MSTRG.32400"; transcript_id "MSTRG.32400.66"; exon_number "4";
chr11	StringTie	exon	61840624	61840725	1000	+	.	gene_id "MSTRG.32400"; transcript_id "MSTRG.32400.66"; exon_number "5";
chr11	StringTie	exon	61848159	61848284	1000	+	.	gene_id "MSTRG.32400"; transcript_id "MSTRG.32400.66"; exon_number "6";
chr11	StringTie	exon	61857011	61857071	1000	+	.	gene_id "MSTRG.32400"; transcript_id "MSTRG.32400.66"; exon_number "7";
chr11	StringTie	exon	61857454	61857530	1000	+	.	gene_id "MSTRG.32400"; transcript_id "MSTRG.32400.66"; exon_number "8";
chr11	StringTie	exon	61862972	61863069	1000	+	.	gene_id "MSTRG.32400"; transcript_id "MSTRG.32400.66"; exon_number "9";
chr11	StringTie	exon	61863282	61863378	1000	+	.	gene_id "MSTRG.32400"; transcript_id "MSTRG.32400.66"; exon_number "10";
chr11	StringTie	exon	61863707	61863786	1000	+	.	gene_id "MSTRG.32400"; transcript_id "MSTRG.32400.66"; exon_number "11";
chr11	StringTie	exon	61865152	61865277	1000	+	.	gene_id "MSTRG.32400"; transcript_id "MSTRG.32400.66"; exon_number "12";
chr11	StringTie	exon	61865638	61866916	1000	+	.	gene_id "MSTRG.32400"; transcript_id "MSTRG.32400.66"; exon_number "13";
chr11	StringTie	exon	61866939	61867353	1000	+	.	gene_id "MSTRG.32400"; transcript_id "MSTRG.32400.66"; exon_number "14";
chr11	StringTie	transcript	61827428	61867352	1000	+	.	gene_id "MSTRG.32400"; transcript_id "MSTRG.32400.67";
chr11	StringTie	exon	61827428	61828232	1000	+	.	gene_id "MSTRG.32400"; transcript_id "MSTRG.32400.67"; exon_number "1";
chr11	StringTie	exon	61828270	61828597	1000	+	.	gene_id "MSTRG.32400"; transcript_id "MSTRG.32400.67"; exon_number "2";
chr11	StringTie	exon	61837778	61837888	1000	+	.	gene_id "MSTRG.32400"; transcript_id "MSTRG.32400.67"; exon_number "3";
chr11	StringTie	exon	61840334	61840531	1000	+	.	gene_id "MSTRG.32400"; transcript_id "MSTRG.32400.67"; exon_number "4";
chr11	StringTie	exon	61840624	61840725	1000	+	.	gene_id "MSTRG.32400"; transcript_id "MSTRG.32400.67"; exon_number "5";
chr11	StringTie	exon	61848159	61848284	1000	+	.	gene_id "MSTRG.32400"; transcript_id "MSTRG.32400.67"; exon_number "6";
chr11	StringTie	exon	61857011	61857071	1000	+	.	gene_id "MSTRG.32400"; transcript_id "MSTRG.32400.67"; exon_number "7";
chr11	StringTie	exon	61857454	61857530	1000	+	.	gene_id "MSTRG.32400"; transcript_id "MSTRG.32400.67"; exon_number "8";
chr11	StringTie	exon	61862972	61863069	1000	+	.	gene_id "MSTRG.32400"; transcript_id "MSTRG.32400.67"; exon_number "9";
chr11	StringTie	exon	61863282	61863378	1000	+	.	gene_id "MSTRG.32400"; transcript_id "MSTRG.32400.67"; exon_number "10";
chr11	StringTie	exon	61863707	61863786	1000	+	.	gene_id "MSTRG.32400"; transcript_id "MSTRG.32400.67"; exon_number "11";
chr11	StringTie	exon	61865152	61865277	1000	+	.	gene_id "MSTRG.32400"; transcript_id "MSTRG.32400.67"; exon_number "12";
chr11	StringTie	exon	61865638	61866916	1000	+	.	gene_id "MSTRG.32400"; transcript_id "MSTRG.32400.67"; exon_number "13";
chr11	StringTie	exon	61866996	61867352	1000	+	.	gene_id "MSTRG.32400"; transcript_id "MSTRG.32400.67"; exon_number "14";
chr11	StringTie	transcript	61827432	61867385	1000	+	.	gene_id "MSTRG.32400"; transcript_id "MSTRG.32400.68";
chr11	StringTie	exon	61827432	61828597	1000	+	.	gene_id "MSTRG.32400"; transcript_id "MSTRG.32400.68"; exon_number "1";
chr11	StringTie	exon	61837778	61837888	1000	+	.	gene_id "MSTRG.32400"; transcript_id "MSTRG.32400.68"; exon_number "2";
chr11	StringTie	exon	61840334	61840531	1000	+	.	gene_id "MSTRG.32400"; transcript_id "MSTRG.32400.68"; exon_number "3";
chr11	StringTie	exon	61840624	61840725	1000	+	.	gene_id "MSTRG.32400"; transcript_id "MSTRG.32400.68"; exon_number "4";
chr11	StringTie	exon	61848159	61848284	1000	+	.	gene_id "MSTRG.32400"; transcript_id "MSTRG.32400.68"; exon_number "5";
chr11	StringTie	exon	61857011	61857071	1000	+	.	gene_id "MSTRG.32400"; transcript_id "MSTRG.32400.68"; exon_number "6";
chr11	StringTie	exon	61857454	61857530	1000	+	.	gene_id "MSTRG.32400"; transcript_id "MSTRG.32400.68"; exon_number "7";
chr11	StringTie	exon	61862972	61863067	1000	+	.	gene_id "MSTRG.32400"; transcript_id "MSTRG.32400.68"; exon_number "8";
chr11	StringTie	exon	61863282	61863378	1000	+	.	gene_id "MSTRG.32400"; transcript_id "MSTRG.32400.68"; exon_number "9";
chr11	StringTie	exon	61863707	61863786	1000	+	.	gene_id "MSTRG.32400"; transcript_id "MSTRG.32400.68"; exon_number "10";
chr11	StringTie	exon	61865152	61865277	1000	+	.	gene_id "MSTRG.32400"; transcript_id "MSTRG.32400.68"; exon_number "11";
chr11	StringTie	exon	61865638	61867385	1000	+	.	gene_id "MSTRG.32400"; transcript_id "MSTRG.32400.68"; exon_number "12";
chr11	StringTie	transcript	61827433	61867353	1000	+	.	gene_id "MSTRG.32400"; transcript_id "MSTRG.32400.69";
chr11	StringTie	exon	61827433	61828597	1000	+	.	gene_id "MSTRG.32400"; transcript_id "MSTRG.32400.69"; exon_number "1";
chr11	StringTie	exon	61837778	61837888	1000	+	.	gene_id "MSTRG.32400"; transcript_id "MSTRG.32400.69"; exon_number "2";
chr11	StringTie	exon	61840334	61840531	1000	+	.	gene_id "MSTRG.32400"; transcript_id "MSTRG.32400.69"; exon_number "3";
chr11	StringTie	exon	61840624	61840725	1000	+	.	gene_id "MSTRG.32400"; transcript_id "MSTRG.32400.69"; exon_number "4";
chr11	StringTie	exon	61848159	61848284	1000	+	.	gene_id "MSTRG.32400"; transcript_id "MSTRG.32400.69"; exon_number "5";
chr11	StringTie	exon	61857011	61857071	1000	+	.	gene_id "MSTRG.32400"; transcript_id "MSTRG.32400.69"; exon_number "6";
chr11	StringTie	exon	61857454	61857530	1000	+	.	gene_id "MSTRG.32400"; transcript_id "MSTRG.32400.69"; exon_number "7";
chr11	StringTie	exon	61862972	61863069	1000	+	.	gene_id "MSTRG.32400"; transcript_id "MSTRG.32400.69"; exon_number "8";
chr11	StringTie	exon	61863282	61863378	1000	+	.	gene_id "MSTRG.32400"; transcript_id "MSTRG.32400.69"; exon_number "9";
chr11	StringTie	exon	61863707	61863786	1000	+	.	gene_id "MSTRG.32400"; transcript_id "MSTRG.32400.69"; exon_number "10";
chr11	StringTie	exon	61865152	61865277	1000	+	.	gene_id "MSTRG.32400"; transcript_id "MSTRG.32400.69"; exon_number "11";
chr11	StringTie	exon	61865638	61865727	1000	+	.	gene_id "MSTRG.32400"; transcript_id "MSTRG.32400.69"; exon_number "12";
chr11	StringTie	exon	61865866	61867353	1000	+	.	gene_id "MSTRG.32400"; transcript_id "MSTRG.32400.69"; exon_number "13";
chr11	StringTie	transcript	61792652	61799628	1000	+	.	gene_id "MSTRG.32400"; transcript_id "MSTRG.32400.7";
chr11	StringTie	exon	61792652	61793028	1000	+	.	gene_id "MSTRG.32400"; transcript_id "MSTRG.32400.7"; exon_number "1";
chr11	StringTie	exon	61795341	61796396	1000	+	.	gene_id "MSTRG.32400"; transcript_id "MSTRG.32400.7"; exon_number "2";
chr11	StringTie	exon	61796922	61799628	1000	+	.	gene_id "MSTRG.32400"; transcript_id "MSTRG.32400.7"; exon_number "3";
chr11	StringTie	transcript	61827492	61867863	1000	+	.	gene_id "MSTRG.32400"; transcript_id "MSTRG.32400.70";
chr11	StringTie	exon	61827492	61828224	1000	+	.	gene_id "MSTRG.32400"; transcript_id "MSTRG.32400.70"; exon_number "1";
chr11	StringTie	exon	61828495	61828597	1000	+	.	gene_id "MSTRG.32400"; transcript_id "MSTRG.32400.70"; exon_number "2";
chr11	StringTie	exon	61837778	61837888	1000	+	.	gene_id "MSTRG.32400"; transcript_id "MSTRG.32400.70"; exon_number "3";
chr11	StringTie	exon	61840334	61840531	1000	+	.	gene_id "MSTRG.32400"; transcript_id "MSTRG.32400.70"; exon_number "4";
chr11	StringTie	exon	61840624	61840725	1000	+	.	gene_id "MSTRG.32400"; transcript_id "MSTRG.32400.70"; exon_number "5";
chr11	StringTie	exon	61848159	61848284	1000	+	.	gene_id "MSTRG.32400"; transcript_id "MSTRG.32400.70"; exon_number "6";
chr11	StringTie	exon	61857011	61857071	1000	+	.	gene_id "MSTRG.32400"; transcript_id "MSTRG.32400.70"; exon_number "7";
chr11	StringTie	exon	61857454	61857530	1000	+	.	gene_id "MSTRG.32400"; transcript_id "MSTRG.32400.70"; exon_number "8";
chr11	StringTie	exon	61862972	61863069	1000	+	.	gene_id "MSTRG.32400"; transcript_id "MSTRG.32400.70"; exon_number "9";
chr11	StringTie	exon	61863282	61863378	1000	+	.	gene_id "MSTRG.32400"; transcript_id "MSTRG.32400.70"; exon_number "10";
chr11	StringTie	exon	61863707	61863786	1000	+	.	gene_id "MSTRG.32400"; transcript_id "MSTRG.32400.70"; exon_number "11";
chr11	StringTie	exon	61865152	61865277	1000	+	.	gene_id "MSTRG.32400"; transcript_id "MSTRG.32400.70"; exon_number "12";
chr11	StringTie	exon	61865638	61866960	1000	+	.	gene_id "MSTRG.32400"; transcript_id "MSTRG.32400.70"; exon_number "13";
chr11	StringTie	exon	61866996	61867863	1000	+	.	gene_id "MSTRG.32400"; transcript_id "MSTRG.32400.70"; exon_number "14";
chr11	StringTie	transcript	61827577	61867351	1000	+	.	gene_id "MSTRG.32400"; transcript_id "MSTRG.32400.71";
chr11	StringTie	exon	61827577	61828371	1000	+	.	gene_id "MSTRG.32400"; transcript_id "MSTRG.32400.71"; exon_number "1";
chr11	StringTie	exon	61828436	61828597	1000	+	.	gene_id "MSTRG.32400"; transcript_id "MSTRG.32400.71"; exon_number "2";
chr11	StringTie	exon	61837778	61837888	1000	+	.	gene_id "MSTRG.32400"; transcript_id "MSTRG.32400.71"; exon_number "3";
chr11	StringTie	exon	61840334	61840531	1000	+	.	gene_id "MSTRG.32400"; transcript_id "MSTRG.32400.71"; exon_number "4";
chr11	StringTie	exon	61840624	61840725	1000	+	.	gene_id "MSTRG.32400"; transcript_id "MSTRG.32400.71"; exon_number "5";
chr11	StringTie	exon	61848159	61848284	1000	+	.	gene_id "MSTRG.32400"; transcript_id "MSTRG.32400.71"; exon_number "6";
chr11	StringTie	exon	61857011	61857071	1000	+	.	gene_id "MSTRG.32400"; transcript_id "MSTRG.32400.71"; exon_number "7";
chr11	StringTie	exon	61857454	61857530	1000	+	.	gene_id "MSTRG.32400"; transcript_id "MSTRG.32400.71"; exon_number "8";
chr11	StringTie	exon	61862972	61863069	1000	+	.	gene_id "MSTRG.32400"; transcript_id "MSTRG.32400.71"; exon_number "9";
chr11	StringTie	exon	61863282	61863378	1000	+	.	gene_id "MSTRG.32400"; transcript_id "MSTRG.32400.71"; exon_number "10";
chr11	StringTie	exon	61863707	61863786	1000	+	.	gene_id "MSTRG.32400"; transcript_id "MSTRG.32400.71"; exon_number "11";
chr11	StringTie	exon	61865152	61865277	1000	+	.	gene_id "MSTRG.32400"; transcript_id "MSTRG.32400.71"; exon_number "12";
chr11	StringTie	exon	61865638	61867351	1000	+	.	gene_id "MSTRG.32400"; transcript_id "MSTRG.32400.71"; exon_number "13";
chr11	StringTie	transcript	61827595	61867364	1000	+	.	gene_id "MSTRG.32400"; transcript_id "MSTRG.32400.72";
chr11	StringTie	exon	61827595	61828516	1000	+	.	gene_id "MSTRG.32400"; transcript_id "MSTRG.32400.72"; exon_number "1";
chr11	StringTie	exon	61837823	61837888	1000	+	.	gene_id "MSTRG.32400"; transcript_id "MSTRG.32400.72"; exon_number "2";
chr11	StringTie	exon	61840334	61840531	1000	+	.	gene_id "MSTRG.32400"; transcript_id "MSTRG.32400.72"; exon_number "3";
chr11	StringTie	exon	61840624	61840725	1000	+	.	gene_id "MSTRG.32400"; transcript_id "MSTRG.32400.72"; exon_number "4";
chr11	StringTie	exon	61848159	61848284	1000	+	.	gene_id "MSTRG.32400"; transcript_id "MSTRG.32400.72"; exon_number "5";
chr11	StringTie	exon	61857011	61857071	1000	+	.	gene_id "MSTRG.32400"; transcript_id "MSTRG.32400.72"; exon_number "6";
chr11	StringTie	exon	61857454	61857527	1000	+	.	gene_id "MSTRG.32400"; transcript_id "MSTRG.32400.72"; exon_number "7";
chr11	StringTie	exon	61862972	61863069	1000	+	.	gene_id "MSTRG.32400"; transcript_id "MSTRG.32400.72"; exon_number "8";
chr11	StringTie	exon	61863282	61863378	1000	+	.	gene_id "MSTRG.32400"; transcript_id "MSTRG.32400.72"; exon_number "9";
chr11	StringTie	exon	61863707	61863786	1000	+	.	gene_id "MSTRG.32400"; transcript_id "MSTRG.32400.72"; exon_number "10";
chr11	StringTie	exon	61865152	61865277	1000	+	.	gene_id "MSTRG.32400"; transcript_id "MSTRG.32400.72"; exon_number "11";
chr11	StringTie	exon	61865638	61867364	1000	+	.	gene_id "MSTRG.32400"; transcript_id "MSTRG.32400.72"; exon_number "12";
chr11	StringTie	transcript	61827618	61867385	1000	+	.	gene_id "MSTRG.32400"; transcript_id "MSTRG.32400.73";
chr11	StringTie	exon	61827618	61828597	1000	+	.	gene_id "MSTRG.32400"; transcript_id "MSTRG.32400.73"; exon_number "1";
chr11	StringTie	exon	61837778	61837888	1000	+	.	gene_id "MSTRG.32400"; transcript_id "MSTRG.32400.73"; exon_number "2";
chr11	StringTie	exon	61840334	61840531	1000	+	.	gene_id "MSTRG.32400"; transcript_id "MSTRG.32400.73"; exon_number "3";
chr11	StringTie	exon	61840624	61840725	1000	+	.	gene_id "MSTRG.32400"; transcript_id "MSTRG.32400.73"; exon_number "4";
chr11	StringTie	exon	61848159	61848284	1000	+	.	gene_id "MSTRG.32400"; transcript_id "MSTRG.32400.73"; exon_number "5";
chr11	StringTie	exon	61849749	61849889	1000	+	.	gene_id "MSTRG.32400"; transcript_id "MSTRG.32400.73"; exon_number "6";
chr11	StringTie	exon	61857011	61857071	1000	+	.	gene_id "MSTRG.32400"; transcript_id "MSTRG.32400.73"; exon_number "7";
chr11	StringTie	exon	61857454	61857530	1000	+	.	gene_id "MSTRG.32400"; transcript_id "MSTRG.32400.73"; exon_number "8";
chr11	StringTie	exon	61862972	61863069	1000	+	.	gene_id "MSTRG.32400"; transcript_id "MSTRG.32400.73"; exon_number "9";
chr11	StringTie	exon	61863282	61863378	1000	+	.	gene_id "MSTRG.32400"; transcript_id "MSTRG.32400.73"; exon_number "10";
chr11	StringTie	exon	61863707	61863786	1000	+	.	gene_id "MSTRG.32400"; transcript_id "MSTRG.32400.73"; exon_number "11";
chr11	StringTie	exon	61865152	61865277	1000	+	.	gene_id "MSTRG.32400"; transcript_id "MSTRG.32400.73"; exon_number "12";
chr11	StringTie	exon	61865638	61867385	1000	+	.	gene_id "MSTRG.32400"; transcript_id "MSTRG.32400.73"; exon_number "13";
chr11	StringTie	transcript	61827634	61867354	1000	+	.	gene_id "MSTRG.32400"; transcript_id "MSTRG.32400.74";
chr11	StringTie	exon	61827634	61828597	1000	+	.	gene_id "MSTRG.32400"; transcript_id "MSTRG.32400.74"; exon_number "1";
chr11	StringTie	exon	61837778	61837888	1000	+	.	gene_id "MSTRG.32400"; transcript_id "MSTRG.32400.74"; exon_number "2";
chr11	StringTie	exon	61840334	61840531	1000	+	.	gene_id "MSTRG.32400"; transcript_id "MSTRG.32400.74"; exon_number "3";
chr11	StringTie	exon	61840624	61840725	1000	+	.	gene_id "MSTRG.32400"; transcript_id "MSTRG.32400.74"; exon_number "4";
chr11	StringTie	exon	61848159	61848284	1000	+	.	gene_id "MSTRG.32400"; transcript_id "MSTRG.32400.74"; exon_number "5";
chr11	StringTie	exon	61857011	61857071	1000	+	.	gene_id "MSTRG.32400"; transcript_id "MSTRG.32400.74"; exon_number "6";
chr11	StringTie	exon	61857454	61857530	1000	+	.	gene_id "MSTRG.32400"; transcript_id "MSTRG.32400.74"; exon_number "7";
chr11	StringTie	exon	61862972	61863069	1000	+	.	gene_id "MSTRG.32400"; transcript_id "MSTRG.32400.74"; exon_number "8";
chr11	StringTie	exon	61863282	61863378	1000	+	.	gene_id "MSTRG.32400"; transcript_id "MSTRG.32400.74"; exon_number "9";
chr11	StringTie	exon	61863707	61863786	1000	+	.	gene_id "MSTRG.32400"; transcript_id "MSTRG.32400.74"; exon_number "10";
chr11	StringTie	exon	61865152	61865277	1000	+	.	gene_id "MSTRG.32400"; transcript_id "MSTRG.32400.74"; exon_number "11";
chr11	StringTie	exon	61865638	61866982	1000	+	.	gene_id "MSTRG.32400"; transcript_id "MSTRG.32400.74"; exon_number "12";
chr11	StringTie	exon	61867052	61867354	1000	+	.	gene_id "MSTRG.32400"; transcript_id "MSTRG.32400.74"; exon_number "13";
chr11	StringTie	transcript	61827651	61867395	1000	+	.	gene_id "MSTRG.32400"; transcript_id "MSTRG.32400.75";
chr11	StringTie	exon	61827651	61828318	1000	+	.	gene_id "MSTRG.32400"; transcript_id "MSTRG.32400.75"; exon_number "1";
chr11	StringTie	exon	61828355	61828597	1000	+	.	gene_id "MSTRG.32400"; transcript_id "MSTRG.32400.75"; exon_number "2";
chr11	StringTie	exon	61837778	61837888	1000	+	.	gene_id "MSTRG.32400"; transcript_id "MSTRG.32400.75"; exon_number "3";
chr11	StringTie	exon	61840334	61840531	1000	+	.	gene_id "MSTRG.32400"; transcript_id "MSTRG.32400.75"; exon_number "4";
chr11	StringTie	exon	61840624	61840725	1000	+	.	gene_id "MSTRG.32400"; transcript_id "MSTRG.32400.75"; exon_number "5";
chr11	StringTie	exon	61848159	61848284	1000	+	.	gene_id "MSTRG.32400"; transcript_id "MSTRG.32400.75"; exon_number "6";
chr11	StringTie	exon	61857011	61857071	1000	+	.	gene_id "MSTRG.32400"; transcript_id "MSTRG.32400.75"; exon_number "7";
chr11	StringTie	exon	61857454	61857530	1000	+	.	gene_id "MSTRG.32400"; transcript_id "MSTRG.32400.75"; exon_number "8";
chr11	StringTie	exon	61862972	61863069	1000	+	.	gene_id "MSTRG.32400"; transcript_id "MSTRG.32400.75"; exon_number "9";
chr11	StringTie	exon	61863282	61863378	1000	+	.	gene_id "MSTRG.32400"; transcript_id "MSTRG.32400.75"; exon_number "10";
chr11	StringTie	exon	61863707	61863786	1000	+	.	gene_id "MSTRG.32400"; transcript_id "MSTRG.32400.75"; exon_number "11";
chr11	StringTie	exon	61865152	61865277	1000	+	.	gene_id "MSTRG.32400"; transcript_id "MSTRG.32400.75"; exon_number "12";
chr11	StringTie	exon	61865638	61867395	1000	+	.	gene_id "MSTRG.32400"; transcript_id "MSTRG.32400.75"; exon_number "13";
chr11	StringTie	transcript	61827683	61867354	1000	+	.	gene_id "MSTRG.32400"; transcript_id "MSTRG.32400.76";
chr11	StringTie	exon	61827683	61828597	1000	+	.	gene_id "MSTRG.32400"; transcript_id "MSTRG.32400.76"; exon_number "1";
chr11	StringTie	exon	61837778	61837888	1000	+	.	gene_id "MSTRG.32400"; transcript_id "MSTRG.32400.76"; exon_number "2";
chr11	StringTie	exon	61840334	61840531	1000	+	.	gene_id "MSTRG.32400"; transcript_id "MSTRG.32400.76"; exon_number "3";
chr11	StringTie	exon	61840624	61840725	1000	+	.	gene_id "MSTRG.32400"; transcript_id "MSTRG.32400.76"; exon_number "4";
chr11	StringTie	exon	61848159	61848284	1000	+	.	gene_id "MSTRG.32400"; transcript_id "MSTRG.32400.76"; exon_number "5";
chr11	StringTie	exon	61857011	61857071	1000	+	.	gene_id "MSTRG.32400"; transcript_id "MSTRG.32400.76"; exon_number "6";
chr11	StringTie	exon	61857454	61857530	1000	+	.	gene_id "MSTRG.32400"; transcript_id "MSTRG.32400.76"; exon_number "7";
chr11	StringTie	exon	61862972	61863069	1000	+	.	gene_id "MSTRG.32400"; transcript_id "MSTRG.32400.76"; exon_number "8";
chr11	StringTie	exon	61863282	61863378	1000	+	.	gene_id "MSTRG.32400"; transcript_id "MSTRG.32400.76"; exon_number "9";
chr11	StringTie	exon	61863707	61863786	1000	+	.	gene_id "MSTRG.32400"; transcript_id "MSTRG.32400.76"; exon_number "10";
chr11	StringTie	exon	61865152	61865277	1000	+	.	gene_id "MSTRG.32400"; transcript_id "MSTRG.32400.76"; exon_number "11";
chr11	StringTie	exon	61865638	61866180	1000	+	.	gene_id "MSTRG.32400"; transcript_id "MSTRG.32400.76"; exon_number "12";
chr11	StringTie	exon	61866917	61867354	1000	+	.	gene_id "MSTRG.32400"; transcript_id "MSTRG.32400.76"; exon_number "13";
chr11	StringTie	transcript	61827687	61867370	1000	+	.	gene_id "MSTRG.32400"; transcript_id "MSTRG.32400.77";
chr11	StringTie	exon	61827687	61828597	1000	+	.	gene_id "MSTRG.32400"; transcript_id "MSTRG.32400.77"; exon_number "1";
chr11	StringTie	exon	61837778	61837888	1000	+	.	gene_id "MSTRG.32400"; transcript_id "MSTRG.32400.77"; exon_number "2";
chr11	StringTie	exon	61840334	61840531	1000	+	.	gene_id "MSTRG.32400"; transcript_id "MSTRG.32400.77"; exon_number "3";
chr11	StringTie	exon	61840624	61840725	1000	+	.	gene_id "MSTRG.32400"; transcript_id "MSTRG.32400.77"; exon_number "4";
chr11	StringTie	exon	61848159	61848284	1000	+	.	gene_id "MSTRG.32400"; transcript_id "MSTRG.32400.77"; exon_number "5";
chr11	StringTie	exon	61857011	61857071	1000	+	.	gene_id "MSTRG.32400"; transcript_id "MSTRG.32400.77"; exon_number "6";
chr11	StringTie	exon	61857454	61857530	1000	+	.	gene_id "MSTRG.32400"; transcript_id "MSTRG.32400.77"; exon_number "7";
chr11	StringTie	exon	61862972	61863069	1000	+	.	gene_id "MSTRG.32400"; transcript_id "MSTRG.32400.77"; exon_number "8";
chr11	StringTie	exon	61863282	61863378	1000	+	.	gene_id "MSTRG.32400"; transcript_id "MSTRG.32400.77"; exon_number "9";
chr11	StringTie	exon	61863707	61863786	1000	+	.	gene_id "MSTRG.32400"; transcript_id "MSTRG.32400.77"; exon_number "10";
chr11	StringTie	exon	61865152	61865277	1000	+	.	gene_id "MSTRG.32400"; transcript_id "MSTRG.32400.77"; exon_number "11";
chr11	StringTie	exon	61865638	61866888	1000	+	.	gene_id "MSTRG.32400"; transcript_id "MSTRG.32400.77"; exon_number "12";
chr11	StringTie	exon	61867038	61867370	1000	+	.	gene_id "MSTRG.32400"; transcript_id "MSTRG.32400.77"; exon_number "13";
chr11	StringTie	transcript	61827726	61867354	1000	+	.	gene_id "MSTRG.32400"; transcript_id "MSTRG.32400.78";
chr11	StringTie	exon	61827726	61828597	1000	+	.	gene_id "MSTRG.32400"; transcript_id "MSTRG.32400.78"; exon_number "1";
chr11	StringTie	exon	61837778	61837888	1000	+	.	gene_id "MSTRG.32400"; transcript_id "MSTRG.32400.78"; exon_number "2";
chr11	StringTie	exon	61840334	61840531	1000	+	.	gene_id "MSTRG.32400"; transcript_id "MSTRG.32400.78"; exon_number "3";
chr11	StringTie	exon	61840624	61840725	1000	+	.	gene_id "MSTRG.32400"; transcript_id "MSTRG.32400.78"; exon_number "4";
chr11	StringTie	exon	61848159	61848284	1000	+	.	gene_id "MSTRG.32400"; transcript_id "MSTRG.32400.78"; exon_number "5";
chr11	StringTie	exon	61857011	61857071	1000	+	.	gene_id "MSTRG.32400"; transcript_id "MSTRG.32400.78"; exon_number "6";
chr11	StringTie	exon	61857454	61857530	1000	+	.	gene_id "MSTRG.32400"; transcript_id "MSTRG.32400.78"; exon_number "7";
chr11	StringTie	exon	61862972	61863069	1000	+	.	gene_id "MSTRG.32400"; transcript_id "MSTRG.32400.78"; exon_number "8";
chr11	StringTie	exon	61863282	61863378	1000	+	.	gene_id "MSTRG.32400"; transcript_id "MSTRG.32400.78"; exon_number "9";
chr11	StringTie	exon	61863707	61863786	1000	+	.	gene_id "MSTRG.32400"; transcript_id "MSTRG.32400.78"; exon_number "10";
chr11	StringTie	exon	61865152	61865277	1000	+	.	gene_id "MSTRG.32400"; transcript_id "MSTRG.32400.78"; exon_number "11";
chr11	StringTie	exon	61865638	61866888	1000	+	.	gene_id "MSTRG.32400"; transcript_id "MSTRG.32400.78"; exon_number "12";
chr11	StringTie	exon	61866939	61867354	1000	+	.	gene_id "MSTRG.32400"; transcript_id "MSTRG.32400.78"; exon_number "13";
chr11	StringTie	transcript	61827733	61867454	1000	+	.	gene_id "MSTRG.32400"; transcript_id "MSTRG.32400.79";
chr11	StringTie	exon	61827733	61828597	1000	+	.	gene_id "MSTRG.32400"; transcript_id "MSTRG.32400.79"; exon_number "1";
chr11	StringTie	exon	61837778	61837888	1000	+	.	gene_id "MSTRG.32400"; transcript_id "MSTRG.32400.79"; exon_number "2";
chr11	StringTie	exon	61840334	61840531	1000	+	.	gene_id "MSTRG.32400"; transcript_id "MSTRG.32400.79"; exon_number "3";
chr11	StringTie	exon	61840624	61840725	1000	+	.	gene_id "MSTRG.32400"; transcript_id "MSTRG.32400.79"; exon_number "4";
chr11	StringTie	exon	61848159	61848284	1000	+	.	gene_id "MSTRG.32400"; transcript_id "MSTRG.32400.79"; exon_number "5";
chr11	StringTie	exon	61857011	61857071	1000	+	.	gene_id "MSTRG.32400"; transcript_id "MSTRG.32400.79"; exon_number "6";
chr11	StringTie	exon	61857454	61857530	1000	+	.	gene_id "MSTRG.32400"; transcript_id "MSTRG.32400.79"; exon_number "7";
chr11	StringTie	exon	61862972	61863069	1000	+	.	gene_id "MSTRG.32400"; transcript_id "MSTRG.32400.79"; exon_number "8";
chr11	StringTie	exon	61863282	61863378	1000	+	.	gene_id "MSTRG.32400"; transcript_id "MSTRG.32400.79"; exon_number "9";
chr11	StringTie	exon	61863707	61863786	1000	+	.	gene_id "MSTRG.32400"; transcript_id "MSTRG.32400.79"; exon_number "10";
chr11	StringTie	exon	61865152	61865277	1000	+	.	gene_id "MSTRG.32400"; transcript_id "MSTRG.32400.79"; exon_number "11";
chr11	StringTie	exon	61865638	61866982	1000	+	.	gene_id "MSTRG.32400"; transcript_id "MSTRG.32400.79"; exon_number "12";
chr11	StringTie	exon	61867038	61867454	1000	+	.	gene_id "MSTRG.32400"; transcript_id "MSTRG.32400.79"; exon_number "13";
chr11	StringTie	transcript	61792693	61799578	1000	+	.	gene_id "MSTRG.32400"; transcript_id "MSTRG.32400.8";
chr11	StringTie	exon	61792693	61793028	1000	+	.	gene_id "MSTRG.32400"; transcript_id "MSTRG.32400.8"; exon_number "1";
chr11	StringTie	exon	61795341	61795679	1000	+	.	gene_id "MSTRG.32400"; transcript_id "MSTRG.32400.8"; exon_number "2";
chr11	StringTie	exon	61795836	61799578	1000	+	.	gene_id "MSTRG.32400"; transcript_id "MSTRG.32400.8"; exon_number "3";
chr11	StringTie	transcript	61827759	61844193	1000	+	.	gene_id "MSTRG.32400"; transcript_id "MSTRG.32400.80";
chr11	StringTie	exon	61827759	61828597	1000	+	.	gene_id "MSTRG.32400"; transcript_id "MSTRG.32400.80"; exon_number "1";
chr11	StringTie	exon	61837778	61837888	1000	+	.	gene_id "MSTRG.32400"; transcript_id "MSTRG.32400.80"; exon_number "2";
chr11	StringTie	exon	61840334	61840531	1000	+	.	gene_id "MSTRG.32400"; transcript_id "MSTRG.32400.80"; exon_number "3";
chr11	StringTie	exon	61840624	61840725	1000	+	.	gene_id "MSTRG.32400"; transcript_id "MSTRG.32400.80"; exon_number "4";
chr11	StringTie	exon	61843679	61844193	1000	+	.	gene_id "MSTRG.32400"; transcript_id "MSTRG.32400.80"; exon_number "5";
chr11	StringTie	transcript	61827765	61867351	1000	+	.	gene_id "MSTRG.32400"; transcript_id "MSTRG.32400.82";
chr11	StringTie	exon	61827765	61828597	1000	+	.	gene_id "MSTRG.32400"; transcript_id "MSTRG.32400.82"; exon_number "1";
chr11	StringTie	exon	61837778	61837888	1000	+	.	gene_id "MSTRG.32400"; transcript_id "MSTRG.32400.82"; exon_number "2";
chr11	StringTie	exon	61840334	61840531	1000	+	.	gene_id "MSTRG.32400"; transcript_id "MSTRG.32400.82"; exon_number "3";
chr11	StringTie	exon	61840624	61840725	1000	+	.	gene_id "MSTRG.32400"; transcript_id "MSTRG.32400.82"; exon_number "4";
chr11	StringTie	exon	61848159	61848284	1000	+	.	gene_id "MSTRG.32400"; transcript_id "MSTRG.32400.82"; exon_number "5";
chr11	StringTie	exon	61857011	61857071	1000	+	.	gene_id "MSTRG.32400"; transcript_id "MSTRG.32400.82"; exon_number "6";
chr11	StringTie	exon	61857454	61857530	1000	+	.	gene_id "MSTRG.32400"; transcript_id "MSTRG.32400.82"; exon_number "7";
chr11	StringTie	exon	61862972	61863069	1000	+	.	gene_id "MSTRG.32400"; transcript_id "MSTRG.32400.82"; exon_number "8";
chr11	StringTie	exon	61863282	61863378	1000	+	.	gene_id "MSTRG.32400"; transcript_id "MSTRG.32400.82"; exon_number "9";
chr11	StringTie	exon	61863707	61863786	1000	+	.	gene_id "MSTRG.32400"; transcript_id "MSTRG.32400.82"; exon_number "10";
chr11	StringTie	exon	61865152	61865277	1000	+	.	gene_id "MSTRG.32400"; transcript_id "MSTRG.32400.82"; exon_number "11";
chr11	StringTie	exon	61865412	61865514	1000	+	.	gene_id "MSTRG.32400"; transcript_id "MSTRG.32400.82"; exon_number "12";
chr11	StringTie	exon	61865638	61867351	1000	+	.	gene_id "MSTRG.32400"; transcript_id "MSTRG.32400.82"; exon_number "13";
chr11	StringTie	transcript	61827771	61867352	1000	+	.	gene_id "MSTRG.32400"; transcript_id "MSTRG.32400.83";
chr11	StringTie	exon	61827771	61828597	1000	+	.	gene_id "MSTRG.32400"; transcript_id "MSTRG.32400.83"; exon_number "1";
chr11	StringTie	exon	61837778	61837888	1000	+	.	gene_id "MSTRG.32400"; transcript_id "MSTRG.32400.83"; exon_number "2";
chr11	StringTie	exon	61840334	61840531	1000	+	.	gene_id "MSTRG.32400"; transcript_id "MSTRG.32400.83"; exon_number "3";
chr11	StringTie	exon	61840624	61840725	1000	+	.	gene_id "MSTRG.32400"; transcript_id "MSTRG.32400.83"; exon_number "4";
chr11	StringTie	exon	61848159	61848284	1000	+	.	gene_id "MSTRG.32400"; transcript_id "MSTRG.32400.83"; exon_number "5";
chr11	StringTie	exon	61857011	61857071	1000	+	.	gene_id "MSTRG.32400"; transcript_id "MSTRG.32400.83"; exon_number "6";
chr11	StringTie	exon	61857454	61857530	1000	+	.	gene_id "MSTRG.32400"; transcript_id "MSTRG.32400.83"; exon_number "7";
chr11	StringTie	exon	61862972	61863069	1000	+	.	gene_id "MSTRG.32400"; transcript_id "MSTRG.32400.83"; exon_number "8";
chr11	StringTie	exon	61863282	61863378	1000	+	.	gene_id "MSTRG.32400"; transcript_id "MSTRG.32400.83"; exon_number "9";
chr11	StringTie	exon	61863707	61863786	1000	+	.	gene_id "MSTRG.32400"; transcript_id "MSTRG.32400.83"; exon_number "10";
chr11	StringTie	exon	61865152	61865277	1000	+	.	gene_id "MSTRG.32400"; transcript_id "MSTRG.32400.83"; exon_number "11";
chr11	StringTie	exon	61865638	61866960	1000	+	.	gene_id "MSTRG.32400"; transcript_id "MSTRG.32400.83"; exon_number "12";
chr11	StringTie	exon	61866983	61867352	1000	+	.	gene_id "MSTRG.32400"; transcript_id "MSTRG.32400.83"; exon_number "13";
chr11	StringTie	transcript	61827774	61867438	1000	+	.	gene_id "MSTRG.32400"; transcript_id "MSTRG.32400.84";
chr11	StringTie	exon	61827774	61828597	1000	+	.	gene_id "MSTRG.32400"; transcript_id "MSTRG.32400.84"; exon_number "1";
chr11	StringTie	exon	61837778	61837888	1000	+	.	gene_id "MSTRG.32400"; transcript_id "MSTRG.32400.84"; exon_number "2";
chr11	StringTie	exon	61840334	61840531	1000	+	.	gene_id "MSTRG.32400"; transcript_id "MSTRG.32400.84"; exon_number "3";
chr11	StringTie	exon	61840624	61840725	1000	+	.	gene_id "MSTRG.32400"; transcript_id "MSTRG.32400.84"; exon_number "4";
chr11	StringTie	exon	61848159	61848284	1000	+	.	gene_id "MSTRG.32400"; transcript_id "MSTRG.32400.84"; exon_number "5";
chr11	StringTie	exon	61849749	61850915	1000	+	.	gene_id "MSTRG.32400"; transcript_id "MSTRG.32400.84"; exon_number "6";
chr11	StringTie	exon	61857011	61857071	1000	+	.	gene_id "MSTRG.32400"; transcript_id "MSTRG.32400.84"; exon_number "7";
chr11	StringTie	exon	61857454	61857530	1000	+	.	gene_id "MSTRG.32400"; transcript_id "MSTRG.32400.84"; exon_number "8";
chr11	StringTie	exon	61862972	61863069	1000	+	.	gene_id "MSTRG.32400"; transcript_id "MSTRG.32400.84"; exon_number "9";
chr11	StringTie	exon	61863282	61863378	1000	+	.	gene_id "MSTRG.32400"; transcript_id "MSTRG.32400.84"; exon_number "10";
chr11	StringTie	exon	61863707	61863786	1000	+	.	gene_id "MSTRG.32400"; transcript_id "MSTRG.32400.84"; exon_number "11";
chr11	StringTie	exon	61865152	61865277	1000	+	.	gene_id "MSTRG.32400"; transcript_id "MSTRG.32400.84"; exon_number "12";
chr11	StringTie	exon	61865638	61867438	1000	+	.	gene_id "MSTRG.32400"; transcript_id "MSTRG.32400.84"; exon_number "13";
chr11	StringTie	transcript	61827775	61867346	1000	+	.	gene_id "MSTRG.32400"; transcript_id "MSTRG.32400.85";
chr11	StringTie	exon	61827775	61828597	1000	+	.	gene_id "MSTRG.32400"; transcript_id "MSTRG.32400.85"; exon_number "1";
chr11	StringTie	exon	61837778	61837888	1000	+	.	gene_id "MSTRG.32400"; transcript_id "MSTRG.32400.85"; exon_number "2";
chr11	StringTie	exon	61840334	61840531	1000	+	.	gene_id "MSTRG.32400"; transcript_id "MSTRG.32400.85"; exon_number "3";
chr11	StringTie	exon	61840624	61840725	1000	+	.	gene_id "MSTRG.32400"; transcript_id "MSTRG.32400.85"; exon_number "4";
chr11	StringTie	exon	61848159	61848284	1000	+	.	gene_id "MSTRG.32400"; transcript_id "MSTRG.32400.85"; exon_number "5";
chr11	StringTie	exon	61857011	61857071	1000	+	.	gene_id "MSTRG.32400"; transcript_id "MSTRG.32400.85"; exon_number "6";
chr11	StringTie	exon	61857454	61857530	1000	+	.	gene_id "MSTRG.32400"; transcript_id "MSTRG.32400.85"; exon_number "7";
chr11	StringTie	exon	61862972	61863069	1000	+	.	gene_id "MSTRG.32400"; transcript_id "MSTRG.32400.85"; exon_number "8";
chr11	StringTie	exon	61863282	61863378	1000	+	.	gene_id "MSTRG.32400"; transcript_id "MSTRG.32400.85"; exon_number "9";
chr11	StringTie	exon	61863707	61863786	1000	+	.	gene_id "MSTRG.32400"; transcript_id "MSTRG.32400.85"; exon_number "10";
chr11	StringTie	exon	61865152	61865277	1000	+	.	gene_id "MSTRG.32400"; transcript_id "MSTRG.32400.85"; exon_number "11";
chr11	StringTie	exon	61865638	61866903	1000	+	.	gene_id "MSTRG.32400"; transcript_id "MSTRG.32400.85"; exon_number "12";
chr11	StringTie	exon	61866928	61867346	1000	+	.	gene_id "MSTRG.32400"; transcript_id "MSTRG.32400.85"; exon_number "13";
chr11	StringTie	transcript	61827794	61867349	1000	+	.	gene_id "MSTRG.32400"; transcript_id "MSTRG.32400.86";
chr11	StringTie	exon	61827794	61828597	1000	+	.	gene_id "MSTRG.32400"; transcript_id "MSTRG.32400.86"; exon_number "1";
chr11	StringTie	exon	61837778	61837888	1000	+	.	gene_id "MSTRG.32400"; transcript_id "MSTRG.32400.86"; exon_number "2";
chr11	StringTie	exon	61840334	61840531	1000	+	.	gene_id "MSTRG.32400"; transcript_id "MSTRG.32400.86"; exon_number "3";
chr11	StringTie	exon	61840624	61840725	1000	+	.	gene_id "MSTRG.32400"; transcript_id "MSTRG.32400.86"; exon_number "4";
chr11	StringTie	exon	61848159	61848284	1000	+	.	gene_id "MSTRG.32400"; transcript_id "MSTRG.32400.86"; exon_number "5";
chr11	StringTie	exon	61857011	61857071	1000	+	.	gene_id "MSTRG.32400"; transcript_id "MSTRG.32400.86"; exon_number "6";
chr11	StringTie	exon	61857454	61857530	1000	+	.	gene_id "MSTRG.32400"; transcript_id "MSTRG.32400.86"; exon_number "7";
chr11	StringTie	exon	61862972	61863069	1000	+	.	gene_id "MSTRG.32400"; transcript_id "MSTRG.32400.86"; exon_number "8";
chr11	StringTie	exon	61863282	61863378	1000	+	.	gene_id "MSTRG.32400"; transcript_id "MSTRG.32400.86"; exon_number "9";
chr11	StringTie	exon	61863707	61863786	1000	+	.	gene_id "MSTRG.32400"; transcript_id "MSTRG.32400.86"; exon_number "10";
chr11	StringTie	exon	61865152	61865277	1000	+	.	gene_id "MSTRG.32400"; transcript_id "MSTRG.32400.86"; exon_number "11";
chr11	StringTie	exon	61865638	61866916	1000	+	.	gene_id "MSTRG.32400"; transcript_id "MSTRG.32400.86"; exon_number "12";
chr11	StringTie	exon	61866939	61866964	1000	+	.	gene_id "MSTRG.32400"; transcript_id "MSTRG.32400.86"; exon_number "13";
chr11	StringTie	exon	61867004	61867349	1000	+	.	gene_id "MSTRG.32400"; transcript_id "MSTRG.32400.86"; exon_number "14";
chr11	StringTie	transcript	61827803	61867350	1000	+	.	gene_id "MSTRG.32400"; transcript_id "MSTRG.32400.87";
chr11	StringTie	exon	61827803	61828112	1000	+	.	gene_id "MSTRG.32400"; transcript_id "MSTRG.32400.87"; exon_number "1";
chr11	StringTie	exon	61828261	61828597	1000	+	.	gene_id "MSTRG.32400"; transcript_id "MSTRG.32400.87"; exon_number "2";
chr11	StringTie	exon	61837778	61837888	1000	+	.	gene_id "MSTRG.32400"; transcript_id "MSTRG.32400.87"; exon_number "3";
chr11	StringTie	exon	61840334	61840531	1000	+	.	gene_id "MSTRG.32400"; transcript_id "MSTRG.32400.87"; exon_number "4";
chr11	StringTie	exon	61840624	61840725	1000	+	.	gene_id "MSTRG.32400"; transcript_id "MSTRG.32400.87"; exon_number "5";
chr11	StringTie	exon	61848159	61848284	1000	+	.	gene_id "MSTRG.32400"; transcript_id "MSTRG.32400.87"; exon_number "6";
chr11	StringTie	exon	61857011	61857071	1000	+	.	gene_id "MSTRG.32400"; transcript_id "MSTRG.32400.87"; exon_number "7";
chr11	StringTie	exon	61857454	61857530	1000	+	.	gene_id "MSTRG.32400"; transcript_id "MSTRG.32400.87"; exon_number "8";
chr11	StringTie	exon	61862972	61863069	1000	+	.	gene_id "MSTRG.32400"; transcript_id "MSTRG.32400.87"; exon_number "9";
chr11	StringTie	exon	61863282	61863378	1000	+	.	gene_id "MSTRG.32400"; transcript_id "MSTRG.32400.87"; exon_number "10";
chr11	StringTie	exon	61863707	61863786	1000	+	.	gene_id "MSTRG.32400"; transcript_id "MSTRG.32400.87"; exon_number "11";
chr11	StringTie	exon	61865152	61865277	1000	+	.	gene_id "MSTRG.32400"; transcript_id "MSTRG.32400.87"; exon_number "12";
chr11	StringTie	exon	61865638	61867350	1000	+	.	gene_id "MSTRG.32400"; transcript_id "MSTRG.32400.87"; exon_number "13";
chr11	StringTie	transcript	61827806	61871734	1000	+	.	gene_id "MSTRG.32400"; transcript_id "MSTRG.32400.88";
chr11	StringTie	exon	61827806	61828597	1000	+	.	gene_id "MSTRG.32400"; transcript_id "MSTRG.32400.88"; exon_number "1";
chr11	StringTie	exon	61837778	61837888	1000	+	.	gene_id "MSTRG.32400"; transcript_id "MSTRG.32400.88"; exon_number "2";
chr11	StringTie	exon	61840334	61840343	1000	+	.	gene_id "MSTRG.32400"; transcript_id "MSTRG.32400.88"; exon_number "3";
chr11	StringTie	exon	61840374	61840531	1000	+	.	gene_id "MSTRG.32400"; transcript_id "MSTRG.32400.88"; exon_number "4";
chr11	StringTie	exon	61840624	61840725	1000	+	.	gene_id "MSTRG.32400"; transcript_id "MSTRG.32400.88"; exon_number "5";
chr11	StringTie	exon	61848159	61848284	1000	+	.	gene_id "MSTRG.32400"; transcript_id "MSTRG.32400.88"; exon_number "6";
chr11	StringTie	exon	61857011	61857071	1000	+	.	gene_id "MSTRG.32400"; transcript_id "MSTRG.32400.88"; exon_number "7";
chr11	StringTie	exon	61857454	61857530	1000	+	.	gene_id "MSTRG.32400"; transcript_id "MSTRG.32400.88"; exon_number "8";
chr11	StringTie	exon	61862972	61863069	1000	+	.	gene_id "MSTRG.32400"; transcript_id "MSTRG.32400.88"; exon_number "9";
chr11	StringTie	exon	61863282	61863378	1000	+	.	gene_id "MSTRG.32400"; transcript_id "MSTRG.32400.88"; exon_number "10";
chr11	StringTie	exon	61863707	61863786	1000	+	.	gene_id "MSTRG.32400"; transcript_id "MSTRG.32400.88"; exon_number "11";
chr11	StringTie	exon	61865152	61865277	1000	+	.	gene_id "MSTRG.32400"; transcript_id "MSTRG.32400.88"; exon_number "12";
chr11	StringTie	exon	61865638	61871734	1000	+	.	gene_id "MSTRG.32400"; transcript_id "MSTRG.32400.88"; exon_number "13";
chr11	StringTie	transcript	61827816	61867349	1000	+	.	gene_id "MSTRG.32400"; transcript_id "MSTRG.32400.89";
chr11	StringTie	exon	61827816	61828202	1000	+	.	gene_id "MSTRG.32400"; transcript_id "MSTRG.32400.89"; exon_number "1";
chr11	StringTie	exon	61828270	61828597	1000	+	.	gene_id "MSTRG.32400"; transcript_id "MSTRG.32400.89"; exon_number "2";
chr11	StringTie	exon	61837778	61837888	1000	+	.	gene_id "MSTRG.32400"; transcript_id "MSTRG.32400.89"; exon_number "3";
chr11	StringTie	exon	61840334	61840531	1000	+	.	gene_id "MSTRG.32400"; transcript_id "MSTRG.32400.89"; exon_number "4";
chr11	StringTie	exon	61840624	61840725	1000	+	.	gene_id "MSTRG.32400"; transcript_id "MSTRG.32400.89"; exon_number "5";
chr11	StringTie	exon	61848159	61848284	1000	+	.	gene_id "MSTRG.32400"; transcript_id "MSTRG.32400.89"; exon_number "6";
chr11	StringTie	exon	61857011	61857071	1000	+	.	gene_id "MSTRG.32400"; transcript_id "MSTRG.32400.89"; exon_number "7";
chr11	StringTie	exon	61857454	61857530	1000	+	.	gene_id "MSTRG.32400"; transcript_id "MSTRG.32400.89"; exon_number "8";
chr11	StringTie	exon	61862972	61863069	1000	+	.	gene_id "MSTRG.32400"; transcript_id "MSTRG.32400.89"; exon_number "9";
chr11	StringTie	exon	61863282	61863378	1000	+	.	gene_id "MSTRG.32400"; transcript_id "MSTRG.32400.89"; exon_number "10";
chr11	StringTie	exon	61863707	61863786	1000	+	.	gene_id "MSTRG.32400"; transcript_id "MSTRG.32400.89"; exon_number "11";
chr11	StringTie	exon	61865152	61865277	1000	+	.	gene_id "MSTRG.32400"; transcript_id "MSTRG.32400.89"; exon_number "12";
chr11	StringTie	exon	61865638	61867349	1000	+	.	gene_id "MSTRG.32400"; transcript_id "MSTRG.32400.89"; exon_number "13";
chr11	StringTie	transcript	61792722	61799628	1000	+	.	gene_id "MSTRG.32400"; transcript_id "MSTRG.32400.9";
chr11	StringTie	exon	61792722	61793170	1000	+	.	gene_id "MSTRG.32400"; transcript_id "MSTRG.32400.9"; exon_number "1";
chr11	StringTie	exon	61795341	61799628	1000	+	.	gene_id "MSTRG.32400"; transcript_id "MSTRG.32400.9"; exon_number "2";
chr11	StringTie	transcript	61827834	61867384	1000	+	.	gene_id "MSTRG.32400"; transcript_id "MSTRG.32400.90";
chr11	StringTie	exon	61827834	61828597	1000	+	.	gene_id "MSTRG.32400"; transcript_id "MSTRG.32400.90"; exon_number "1";
chr11	StringTie	exon	61837778	61837888	1000	+	.	gene_id "MSTRG.32400"; transcript_id "MSTRG.32400.90"; exon_number "2";
chr11	StringTie	exon	61840334	61840531	1000	+	.	gene_id "MSTRG.32400"; transcript_id "MSTRG.32400.90"; exon_number "3";
chr11	StringTie	exon	61840624	61840725	1000	+	.	gene_id "MSTRG.32400"; transcript_id "MSTRG.32400.90"; exon_number "4";
chr11	StringTie	exon	61848159	61848284	1000	+	.	gene_id "MSTRG.32400"; transcript_id "MSTRG.32400.90"; exon_number "5";
chr11	StringTie	exon	61857011	61857071	1000	+	.	gene_id "MSTRG.32400"; transcript_id "MSTRG.32400.90"; exon_number "6";
chr11	StringTie	exon	61857454	61857530	1000	+	.	gene_id "MSTRG.32400"; transcript_id "MSTRG.32400.90"; exon_number "7";
chr11	StringTie	exon	61862972	61863069	1000	+	.	gene_id "MSTRG.32400"; transcript_id "MSTRG.32400.90"; exon_number "8";
chr11	StringTie	exon	61863282	61863378	1000	+	.	gene_id "MSTRG.32400"; transcript_id "MSTRG.32400.90"; exon_number "9";
chr11	StringTie	exon	61863707	61863786	1000	+	.	gene_id "MSTRG.32400"; transcript_id "MSTRG.32400.90"; exon_number "10";
chr11	StringTie	exon	61865152	61865277	1000	+	.	gene_id "MSTRG.32400"; transcript_id "MSTRG.32400.90"; exon_number "11";
chr11	StringTie	exon	61865866	61867384	1000	+	.	gene_id "MSTRG.32400"; transcript_id "MSTRG.32400.90"; exon_number "12";
chr11	StringTie	transcript	61827842	61867345	1000	+	.	gene_id "MSTRG.32400"; transcript_id "MSTRG.32400.91";
chr11	StringTie	exon	61827842	61828597	1000	+	.	gene_id "MSTRG.32400"; transcript_id "MSTRG.32400.91"; exon_number "1";
chr11	StringTie	exon	61837778	61837888	1000	+	.	gene_id "MSTRG.32400"; transcript_id "MSTRG.32400.91"; exon_number "2";
chr11	StringTie	exon	61840334	61840531	1000	+	.	gene_id "MSTRG.32400"; transcript_id "MSTRG.32400.91"; exon_number "3";
chr11	StringTie	exon	61840624	61840725	1000	+	.	gene_id "MSTRG.32400"; transcript_id "MSTRG.32400.91"; exon_number "4";
chr11	StringTie	exon	61848159	61848349	1000	+	.	gene_id "MSTRG.32400"; transcript_id "MSTRG.32400.91"; exon_number "5";
chr11	StringTie	exon	61857011	61857071	1000	+	.	gene_id "MSTRG.32400"; transcript_id "MSTRG.32400.91"; exon_number "6";
chr11	StringTie	exon	61857454	61857527	1000	+	.	gene_id "MSTRG.32400"; transcript_id "MSTRG.32400.91"; exon_number "7";
chr11	StringTie	exon	61862972	61863069	1000	+	.	gene_id "MSTRG.32400"; transcript_id "MSTRG.32400.91"; exon_number "8";
chr11	StringTie	exon	61863282	61863378	1000	+	.	gene_id "MSTRG.32400"; transcript_id "MSTRG.32400.91"; exon_number "9";
chr11	StringTie	exon	61863707	61863786	1000	+	.	gene_id "MSTRG.32400"; transcript_id "MSTRG.32400.91"; exon_number "10";
chr11	StringTie	exon	61865152	61865277	1000	+	.	gene_id "MSTRG.32400"; transcript_id "MSTRG.32400.91"; exon_number "11";
chr11	StringTie	exon	61865638	61867345	1000	+	.	gene_id "MSTRG.32400"; transcript_id "MSTRG.32400.91"; exon_number "12";
chr11	StringTie	transcript	61827865	61867351	1000	+	.	gene_id "MSTRG.32400"; transcript_id "MSTRG.32400.92";
chr11	StringTie	exon	61827865	61828597	1000	+	.	gene_id "MSTRG.32400"; transcript_id "MSTRG.32400.92"; exon_number "1";
chr11	StringTie	exon	61837778	61837888	1000	+	.	gene_id "MSTRG.32400"; transcript_id "MSTRG.32400.92"; exon_number "2";
chr11	StringTie	exon	61840334	61840531	1000	+	.	gene_id "MSTRG.32400"; transcript_id "MSTRG.32400.92"; exon_number "3";
chr11	StringTie	exon	61840624	61840725	1000	+	.	gene_id "MSTRG.32400"; transcript_id "MSTRG.32400.92"; exon_number "4";
chr11	StringTie	exon	61848159	61848284	1000	+	.	gene_id "MSTRG.32400"; transcript_id "MSTRG.32400.92"; exon_number "5";
chr11	StringTie	exon	61857011	61857071	1000	+	.	gene_id "MSTRG.32400"; transcript_id "MSTRG.32400.92"; exon_number "6";
chr11	StringTie	exon	61857454	61857529	1000	+	.	gene_id "MSTRG.32400"; transcript_id "MSTRG.32400.92"; exon_number "7";
chr11	StringTie	exon	61862972	61863069	1000	+	.	gene_id "MSTRG.32400"; transcript_id "MSTRG.32400.92"; exon_number "8";
chr11	StringTie	exon	61863282	61863378	1000	+	.	gene_id "MSTRG.32400"; transcript_id "MSTRG.32400.92"; exon_number "9";
chr11	StringTie	exon	61863707	61863786	1000	+	.	gene_id "MSTRG.32400"; transcript_id "MSTRG.32400.92"; exon_number "10";
chr11	StringTie	exon	61865152	61865277	1000	+	.	gene_id "MSTRG.32400"; transcript_id "MSTRG.32400.92"; exon_number "11";
chr11	StringTie	exon	61865638	61867351	1000	+	.	gene_id "MSTRG.32400"; transcript_id "MSTRG.32400.92"; exon_number "12";
chr11	StringTie	transcript	61827873	61867350	1000	+	.	gene_id "MSTRG.32400"; transcript_id "MSTRG.32400.93";
chr11	StringTie	exon	61827873	61828597	1000	+	.	gene_id "MSTRG.32400"; transcript_id "MSTRG.32400.93"; exon_number "1";
chr11	StringTie	exon	61837778	61837888	1000	+	.	gene_id "MSTRG.32400"; transcript_id "MSTRG.32400.93"; exon_number "2";
chr11	StringTie	exon	61840340	61840531	1000	+	.	gene_id "MSTRG.32400"; transcript_id "MSTRG.32400.93"; exon_number "3";
chr11	StringTie	exon	61840624	61840725	1000	+	.	gene_id "MSTRG.32400"; transcript_id "MSTRG.32400.93"; exon_number "4";
chr11	StringTie	exon	61848159	61848284	1000	+	.	gene_id "MSTRG.32400"; transcript_id "MSTRG.32400.93"; exon_number "5";
chr11	StringTie	exon	61857011	61857071	1000	+	.	gene_id "MSTRG.32400"; transcript_id "MSTRG.32400.93"; exon_number "6";
chr11	StringTie	exon	61857454	61857530	1000	+	.	gene_id "MSTRG.32400"; transcript_id "MSTRG.32400.93"; exon_number "7";
chr11	StringTie	exon	61862972	61863069	1000	+	.	gene_id "MSTRG.32400"; transcript_id "MSTRG.32400.93"; exon_number "8";
chr11	StringTie	exon	61863282	61863378	1000	+	.	gene_id "MSTRG.32400"; transcript_id "MSTRG.32400.93"; exon_number "9";
chr11	StringTie	exon	61863707	61863786	1000	+	.	gene_id "MSTRG.32400"; transcript_id "MSTRG.32400.93"; exon_number "10";
chr11	StringTie	exon	61865152	61865277	1000	+	.	gene_id "MSTRG.32400"; transcript_id "MSTRG.32400.93"; exon_number "11";
chr11	StringTie	exon	61865638	61867350	1000	+	.	gene_id "MSTRG.32400"; transcript_id "MSTRG.32400.93"; exon_number "12";
chr11	StringTie	transcript	61827883	61867354	1000	+	.	gene_id "MSTRG.32400"; transcript_id "MSTRG.32400.94";
chr11	StringTie	exon	61827883	61828597	1000	+	.	gene_id "MSTRG.32400"; transcript_id "MSTRG.32400.94"; exon_number "1";
chr11	StringTie	exon	61837778	61837888	1000	+	.	gene_id "MSTRG.32400"; transcript_id "MSTRG.32400.94"; exon_number "2";
chr11	StringTie	exon	61840334	61840531	1000	+	.	gene_id "MSTRG.32400"; transcript_id "MSTRG.32400.94"; exon_number "3";
chr11	StringTie	exon	61840624	61840725	1000	+	.	gene_id "MSTRG.32400"; transcript_id "MSTRG.32400.94"; exon_number "4";
chr11	StringTie	exon	61848159	61848284	1000	+	.	gene_id "MSTRG.32400"; transcript_id "MSTRG.32400.94"; exon_number "5";
chr11	StringTie	exon	61857011	61857071	1000	+	.	gene_id "MSTRG.32400"; transcript_id "MSTRG.32400.94"; exon_number "6";
chr11	StringTie	exon	61857454	61857530	1000	+	.	gene_id "MSTRG.32400"; transcript_id "MSTRG.32400.94"; exon_number "7";
chr11	StringTie	exon	61862972	61863069	1000	+	.	gene_id "MSTRG.32400"; transcript_id "MSTRG.32400.94"; exon_number "8";
chr11	StringTie	exon	61863282	61863378	1000	+	.	gene_id "MSTRG.32400"; transcript_id "MSTRG.32400.94"; exon_number "9";
chr11	StringTie	exon	61863707	61863786	1000	+	.	gene_id "MSTRG.32400"; transcript_id "MSTRG.32400.94"; exon_number "10";
chr11	StringTie	exon	61865152	61865277	1000	+	.	gene_id "MSTRG.32400"; transcript_id "MSTRG.32400.94"; exon_number "11";
chr11	StringTie	exon	61865638	61866857	1000	+	.	gene_id "MSTRG.32400"; transcript_id "MSTRG.32400.94"; exon_number "12";
chr11	StringTie	exon	61866879	61867354	1000	+	.	gene_id "MSTRG.32400"; transcript_id "MSTRG.32400.94"; exon_number "13";
chr11	StringTie	transcript	61827886	61867399	1000	+	.	gene_id "MSTRG.32400"; transcript_id "MSTRG.32400.95";
chr11	StringTie	exon	61827886	61828224	1000	+	.	gene_id "MSTRG.32400"; transcript_id "MSTRG.32400.95"; exon_number "1";
chr11	StringTie	exon	61828495	61828597	1000	+	.	gene_id "MSTRG.32400"; transcript_id "MSTRG.32400.95"; exon_number "2";
chr11	StringTie	exon	61837778	61837888	1000	+	.	gene_id "MSTRG.32400"; transcript_id "MSTRG.32400.95"; exon_number "3";
chr11	StringTie	exon	61840334	61840531	1000	+	.	gene_id "MSTRG.32400"; transcript_id "MSTRG.32400.95"; exon_number "4";
chr11	StringTie	exon	61840624	61840725	1000	+	.	gene_id "MSTRG.32400"; transcript_id "MSTRG.32400.95"; exon_number "5";
chr11	StringTie	exon	61848159	61848413	1000	+	.	gene_id "MSTRG.32400"; transcript_id "MSTRG.32400.95"; exon_number "6";
chr11	StringTie	exon	61857011	61857071	1000	+	.	gene_id "MSTRG.32400"; transcript_id "MSTRG.32400.95"; exon_number "7";
chr11	StringTie	exon	61857454	61857527	1000	+	.	gene_id "MSTRG.32400"; transcript_id "MSTRG.32400.95"; exon_number "8";
chr11	StringTie	exon	61862972	61863069	1000	+	.	gene_id "MSTRG.32400"; transcript_id "MSTRG.32400.95"; exon_number "9";
chr11	StringTie	exon	61863282	61863378	1000	+	.	gene_id "MSTRG.32400"; transcript_id "MSTRG.32400.95"; exon_number "10";
chr11	StringTie	exon	61863707	61863786	1000	+	.	gene_id "MSTRG.32400"; transcript_id "MSTRG.32400.95"; exon_number "11";
chr11	StringTie	exon	61865152	61865277	1000	+	.	gene_id "MSTRG.32400"; transcript_id "MSTRG.32400.95"; exon_number "12";
chr11	StringTie	exon	61865638	61867399	1000	+	.	gene_id "MSTRG.32400"; transcript_id "MSTRG.32400.95"; exon_number "13";
chr11	StringTie	transcript	61827902	61867351	1000	+	.	gene_id "MSTRG.32400"; transcript_id "MSTRG.32400.96";
chr11	StringTie	exon	61827902	61828224	1000	+	.	gene_id "MSTRG.32400"; transcript_id "MSTRG.32400.96"; exon_number "1";
chr11	StringTie	exon	61828495	61828597	1000	+	.	gene_id "MSTRG.32400"; transcript_id "MSTRG.32400.96"; exon_number "2";
chr11	StringTie	exon	61837778	61837888	1000	+	.	gene_id "MSTRG.32400"; transcript_id "MSTRG.32400.96"; exon_number "3";
chr11	StringTie	exon	61840334	61840531	1000	+	.	gene_id "MSTRG.32400"; transcript_id "MSTRG.32400.96"; exon_number "4";
chr11	StringTie	exon	61840624	61840725	1000	+	.	gene_id "MSTRG.32400"; transcript_id "MSTRG.32400.96"; exon_number "5";
chr11	StringTie	exon	61848159	61848284	1000	+	.	gene_id "MSTRG.32400"; transcript_id "MSTRG.32400.96"; exon_number "6";
chr11	StringTie	exon	61857011	61857071	1000	+	.	gene_id "MSTRG.32400"; transcript_id "MSTRG.32400.96"; exon_number "7";
chr11	StringTie	exon	61857454	61857530	1000	+	.	gene_id "MSTRG.32400"; transcript_id "MSTRG.32400.96"; exon_number "8";
chr11	StringTie	exon	61862972	61863069	1000	+	.	gene_id "MSTRG.32400"; transcript_id "MSTRG.32400.96"; exon_number "9";
chr11	StringTie	exon	61863282	61863378	1000	+	.	gene_id "MSTRG.32400"; transcript_id "MSTRG.32400.96"; exon_number "10";
chr11	StringTie	exon	61863707	61863786	1000	+	.	gene_id "MSTRG.32400"; transcript_id "MSTRG.32400.96"; exon_number "11";
chr11	StringTie	exon	61865152	61865277	1000	+	.	gene_id "MSTRG.32400"; transcript_id "MSTRG.32400.96"; exon_number "12";
chr11	StringTie	exon	61865638	61866995	1000	+	.	gene_id "MSTRG.32400"; transcript_id "MSTRG.32400.96"; exon_number "13";
chr11	StringTie	exon	61867052	61867351	1000	+	.	gene_id "MSTRG.32400"; transcript_id "MSTRG.32400.96"; exon_number "14";
chr11	StringTie	transcript	61827925	61867350	1000	+	.	gene_id "MSTRG.32400"; transcript_id "MSTRG.32400.97";
chr11	StringTie	exon	61827925	61828597	1000	+	.	gene_id "MSTRG.32400"; transcript_id "MSTRG.32400.97"; exon_number "1";
chr11	StringTie	exon	61837778	61837888	1000	+	.	gene_id "MSTRG.32400"; transcript_id "MSTRG.32400.97"; exon_number "2";
chr11	StringTie	exon	61840334	61840531	1000	+	.	gene_id "MSTRG.32400"; transcript_id "MSTRG.32400.97"; exon_number "3";
chr11	StringTie	exon	61840624	61840725	1000	+	.	gene_id "MSTRG.32400"; transcript_id "MSTRG.32400.97"; exon_number "4";
chr11	StringTie	exon	61848159	61848284	1000	+	.	gene_id "MSTRG.32400"; transcript_id "MSTRG.32400.97"; exon_number "5";
chr11	StringTie	exon	61857011	61857071	1000	+	.	gene_id "MSTRG.32400"; transcript_id "MSTRG.32400.97"; exon_number "6";
chr11	StringTie	exon	61857454	61857530	1000	+	.	gene_id "MSTRG.32400"; transcript_id "MSTRG.32400.97"; exon_number "7";
chr11	StringTie	exon	61862972	61863069	1000	+	.	gene_id "MSTRG.32400"; transcript_id "MSTRG.32400.97"; exon_number "8";
chr11	StringTie	exon	61863282	61863378	1000	+	.	gene_id "MSTRG.32400"; transcript_id "MSTRG.32400.97"; exon_number "9";
chr11	StringTie	exon	61863707	61863786	1000	+	.	gene_id "MSTRG.32400"; transcript_id "MSTRG.32400.97"; exon_number "10";
chr11	StringTie	exon	61865152	61865277	1000	+	.	gene_id "MSTRG.32400"; transcript_id "MSTRG.32400.97"; exon_number "11";
chr11	StringTie	exon	61865638	61866888	1000	+	.	gene_id "MSTRG.32400"; transcript_id "MSTRG.32400.97"; exon_number "12";
chr11	StringTie	exon	61866996	61867350	1000	+	.	gene_id "MSTRG.32400"; transcript_id "MSTRG.32400.97"; exon_number "13";
chr11	StringTie	transcript	61828059	61867376	1000	+	.	gene_id "MSTRG.32400"; transcript_id "MSTRG.32400.98";
chr11	StringTie	exon	61828059	61828597	1000	+	.	gene_id "MSTRG.32400"; transcript_id "MSTRG.32400.98"; exon_number "1";
chr11	StringTie	exon	61837778	61837888	1000	+	.	gene_id "MSTRG.32400"; transcript_id "MSTRG.32400.98"; exon_number "2";
chr11	StringTie	exon	61840334	61840531	1000	+	.	gene_id "MSTRG.32400"; transcript_id "MSTRG.32400.98"; exon_number "3";
chr11	StringTie	exon	61840624	61840725	1000	+	.	gene_id "MSTRG.32400"; transcript_id "MSTRG.32400.98"; exon_number "4";
chr11	StringTie	exon	61848159	61848284	1000	+	.	gene_id "MSTRG.32400"; transcript_id "MSTRG.32400.98"; exon_number "5";
chr11	StringTie	exon	61857011	61857071	1000	+	.	gene_id "MSTRG.32400"; transcript_id "MSTRG.32400.98"; exon_number "6";
chr11	StringTie	exon	61857454	61857530	1000	+	.	gene_id "MSTRG.32400"; transcript_id "MSTRG.32400.98"; exon_number "7";
chr11	StringTie	exon	61862972	61863069	1000	+	.	gene_id "MSTRG.32400"; transcript_id "MSTRG.32400.98"; exon_number "8";
chr11	StringTie	exon	61863282	61863378	1000	+	.	gene_id "MSTRG.32400"; transcript_id "MSTRG.32400.98"; exon_number "9";
chr11	StringTie	exon	61863707	61863786	1000	+	.	gene_id "MSTRG.32400"; transcript_id "MSTRG.32400.98"; exon_number "10";
chr11	StringTie	exon	61865152	61865277	1000	+	.	gene_id "MSTRG.32400"; transcript_id "MSTRG.32400.98"; exon_number "11";
chr11	StringTie	exon	61865638	61866916	1000	+	.	gene_id "MSTRG.32400"; transcript_id "MSTRG.32400.98"; exon_number "12";
chr11	StringTie	exon	61867052	61867376	1000	+	.	gene_id "MSTRG.32400"; transcript_id "MSTRG.32400.98"; exon_number "13";
chr11	StringTie	transcript	61828076	61867372	1000	+	.	gene_id "MSTRG.32400"; transcript_id "MSTRG.32400.99";
chr11	StringTie	exon	61828076	61828597	1000	+	.	gene_id "MSTRG.32400"; transcript_id "MSTRG.32400.99"; exon_number "1";
chr11	StringTie	exon	61837778	61837888	1000	+	.	gene_id "MSTRG.32400"; transcript_id "MSTRG.32400.99"; exon_number "2";
chr11	StringTie	exon	61840334	61840531	1000	+	.	gene_id "MSTRG.32400"; transcript_id "MSTRG.32400.99"; exon_number "3";
chr11	StringTie	exon	61840624	61840725	1000	+	.	gene_id "MSTRG.32400"; transcript_id "MSTRG.32400.99"; exon_number "4";
chr11	StringTie	exon	61848159	61848284	1000	+	.	gene_id "MSTRG.32400"; transcript_id "MSTRG.32400.99"; exon_number "5";
chr11	StringTie	exon	61857011	61857071	1000	+	.	gene_id "MSTRG.32400"; transcript_id "MSTRG.32400.99"; exon_number "6";
chr11	StringTie	exon	61857454	61857530	1000	+	.	gene_id "MSTRG.32400"; transcript_id "MSTRG.32400.99"; exon_number "7";
chr11	StringTie	exon	61863282	61863378	1000	+	.	gene_id "MSTRG.32400"; transcript_id "MSTRG.32400.99"; exon_number "8";
chr11	StringTie	exon	61863707	61863786	1000	+	.	gene_id "MSTRG.32400"; transcript_id "MSTRG.32400.99"; exon_number "9";
chr11	StringTie	exon	61865152	61865277	1000	+	.	gene_id "MSTRG.32400"; transcript_id "MSTRG.32400.99"; exon_number "10";
chr11	StringTie	exon	61865638	61867372	1000	+	.	gene_id "MSTRG.32400"; transcript_id "MSTRG.32400.99"; exon_number "11";
chr11	StringTie	transcript	61799856	61800964	1000	+	.	gene_id "MSTRG.32401"; transcript_id "MSTRG.32401.1";
chr11	StringTie	exon	61799856	61800238	1000	+	.	gene_id "MSTRG.32401"; transcript_id "MSTRG.32401.1"; exon_number "1";
chr11	StringTie	exon	61800382	61800670	1000	+	.	gene_id "MSTRG.32401"; transcript_id "MSTRG.32401.1"; exon_number "2";
chr11	StringTie	exon	61800803	61800964	1000	+	.	gene_id "MSTRG.32401"; transcript_id "MSTRG.32401.1"; exon_number "3";
chr11	StringTie	transcript	61799959	61800843	1000	+	.	gene_id "MSTRG.32401"; transcript_id "MSTRG.32401.2";
chr11	StringTie	exon	61799959	61799991	1000	+	.	gene_id "MSTRG.32401"; transcript_id "MSTRG.32401.2"; exon_number "1";
chr11	StringTie	exon	61800265	61800274	1000	+	.	gene_id "MSTRG.32401"; transcript_id "MSTRG.32401.2"; exon_number "2";
chr11	StringTie	exon	61800451	61800746	1000	+	.	gene_id "MSTRG.32401"; transcript_id "MSTRG.32401.2"; exon_number "3";
chr11	StringTie	exon	61800789	61800843	1000	+	.	gene_id "MSTRG.32401"; transcript_id "MSTRG.32401.2"; exon_number "4";
chr11	StringTie	transcript	61799987	61800478	1000	+	.	gene_id "MSTRG.32401"; transcript_id "MSTRG.32401.3";
chr11	StringTie	exon	61799987	61800086	1000	+	.	gene_id "MSTRG.32401"; transcript_id "MSTRG.32401.3"; exon_number "1";
chr11	StringTie	exon	61800126	61800478	1000	+	.	gene_id "MSTRG.32401"; transcript_id "MSTRG.32401.3"; exon_number "2";
chr11	StringTie	transcript	61848102	61848675	1000	-	.	gene_id "MSTRG.32402"; transcript_id "MSTRG.32402.1";
chr11	StringTie	exon	61848102	61848260	1000	-	.	gene_id "MSTRG.32402"; transcript_id "MSTRG.32402.1"; exon_number "1";
chr11	StringTie	exon	61848391	61848675	1000	-	.	gene_id "MSTRG.32402"; transcript_id "MSTRG.32402.1"; exon_number "2";
chr11	StringTie	transcript	61863307	61867378	1000	-	.	gene_id "MSTRG.32403"; transcript_id "MSTRG.32403.1";
chr11	StringTie	exon	61863307	61863353	1000	-	.	gene_id "MSTRG.32403"; transcript_id "MSTRG.32403.1"; exon_number "1";
chr11	StringTie	exon	61865674	61865884	1000	-	.	gene_id "MSTRG.32403"; transcript_id "MSTRG.32403.1"; exon_number "2";
chr11	StringTie	exon	61866197	61866905	1000	-	.	gene_id "MSTRG.32403"; transcript_id "MSTRG.32403.1"; exon_number "3";
chr11	StringTie	exon	61866946	61867055	1000	-	.	gene_id "MSTRG.32403"; transcript_id "MSTRG.32403.1"; exon_number "4";
chr11	StringTie	exon	61867187	61867378	1000	-	.	gene_id "MSTRG.32403"; transcript_id "MSTRG.32403.1"; exon_number "5";
chr11	StringTie	transcript	61865839	61867006	1000	-	.	gene_id "MSTRG.32403"; transcript_id "MSTRG.32403.10";
chr11	StringTie	exon	61865839	61866338	1000	-	.	gene_id "MSTRG.32403"; transcript_id "MSTRG.32403.10"; exon_number "1";
chr11	StringTie	exon	61866397	61866905	1000	-	.	gene_id "MSTRG.32403"; transcript_id "MSTRG.32403.10"; exon_number "2";
chr11	StringTie	exon	61866946	61867006	1000	-	.	gene_id "MSTRG.32403"; transcript_id "MSTRG.32403.10"; exon_number "3";
chr11	StringTie	transcript	61865878	61867348	1000	-	.	gene_id "MSTRG.32403"; transcript_id "MSTRG.32403.11";
chr11	StringTie	exon	61865878	61865930	1000	-	.	gene_id "MSTRG.32403"; transcript_id "MSTRG.32403.11"; exon_number "1";
chr11	StringTie	exon	61866061	61866159	1000	-	.	gene_id "MSTRG.32403"; transcript_id "MSTRG.32403.11"; exon_number "2";
chr11	StringTie	exon	61866494	61866833	1000	-	.	gene_id "MSTRG.32403"; transcript_id "MSTRG.32403.11"; exon_number "3";
chr11	StringTie	exon	61867153	61867348	1000	-	.	gene_id "MSTRG.32403"; transcript_id "MSTRG.32403.11"; exon_number "4";
chr11	StringTie	transcript	61865957	61866974	1000	-	.	gene_id "MSTRG.32403"; transcript_id "MSTRG.32403.12";
chr11	StringTie	exon	61865957	61866159	1000	-	.	gene_id "MSTRG.32403"; transcript_id "MSTRG.32403.12"; exon_number "1";
chr11	StringTie	exon	61866183	61866905	1000	-	.	gene_id "MSTRG.32403"; transcript_id "MSTRG.32403.12"; exon_number "2";
chr11	StringTie	exon	61866946	61866974	1000	-	.	gene_id "MSTRG.32403"; transcript_id "MSTRG.32403.12"; exon_number "3";
chr11	StringTie	transcript	61866262	61867048	1000	-	.	gene_id "MSTRG.32403"; transcript_id "MSTRG.32403.13";
chr11	StringTie	exon	61866262	61866361	1000	-	.	gene_id "MSTRG.32403"; transcript_id "MSTRG.32403.13"; exon_number "1";
chr11	StringTie	exon	61866419	61866853	1000	-	.	gene_id "MSTRG.32403"; transcript_id "MSTRG.32403.13"; exon_number "2";
chr11	StringTie	exon	61866946	61867048	1000	-	.	gene_id "MSTRG.32403"; transcript_id "MSTRG.32403.13"; exon_number "3";
chr11	StringTie	transcript	61866319	61866969	1000	-	.	gene_id "MSTRG.32403"; transcript_id "MSTRG.32403.14";
chr11	StringTie	exon	61866319	61866418	1000	-	.	gene_id "MSTRG.32403"; transcript_id "MSTRG.32403.14"; exon_number "1";
chr11	StringTie	exon	61866569	61866863	1000	-	.	gene_id "MSTRG.32403"; transcript_id "MSTRG.32403.14"; exon_number "2";
chr11	StringTie	exon	61866946	61866969	1000	-	.	gene_id "MSTRG.32403"; transcript_id "MSTRG.32403.14"; exon_number "3";
chr11	StringTie	transcript	61866518	61866971	1000	-	.	gene_id "MSTRG.32403"; transcript_id "MSTRG.32403.15";
chr11	StringTie	exon	61866518	61866750	1000	-	.	gene_id "MSTRG.32403"; transcript_id "MSTRG.32403.15"; exon_number "1";
chr11	StringTie	exon	61866946	61866971	1000	-	.	gene_id "MSTRG.32403"; transcript_id "MSTRG.32403.15"; exon_number "2";
chr11	StringTie	transcript	61866539	61867026	1000	-	.	gene_id "MSTRG.32403"; transcript_id "MSTRG.32403.16";
chr11	StringTie	exon	61866539	61866848	1000	-	.	gene_id "MSTRG.32403"; transcript_id "MSTRG.32403.16"; exon_number "1";
chr11	StringTie	exon	61866882	61866915	1000	-	.	gene_id "MSTRG.32403"; transcript_id "MSTRG.32403.16"; exon_number "2";
chr11	StringTie	exon	61866988	61867026	1000	-	.	gene_id "MSTRG.32403"; transcript_id "MSTRG.32403.16"; exon_number "3";
chr11	StringTie	transcript	61866660	61866960	1000	-	.	gene_id "MSTRG.32403"; transcript_id "MSTRG.32403.17";
chr11	StringTie	exon	61866660	61866917	1000	-	.	gene_id "MSTRG.32403"; transcript_id "MSTRG.32403.17"; exon_number "1";
chr11	StringTie	exon	61866946	61866960	1000	-	.	gene_id "MSTRG.32403"; transcript_id "MSTRG.32403.17"; exon_number "2";
chr11	StringTie	transcript	61865316	61867366	1000	-	.	gene_id "MSTRG.32403"; transcript_id "MSTRG.32403.2";
chr11	StringTie	exon	61865316	61865874	1000	-	.	gene_id "MSTRG.32403"; transcript_id "MSTRG.32403.2"; exon_number "1";
chr11	StringTie	exon	61866151	61866367	1000	-	.	gene_id "MSTRG.32403"; transcript_id "MSTRG.32403.2"; exon_number "2";
chr11	StringTie	exon	61866498	61866833	1000	-	.	gene_id "MSTRG.32403"; transcript_id "MSTRG.32403.2"; exon_number "3";
chr11	StringTie	exon	61866957	61866970	1000	-	.	gene_id "MSTRG.32403"; transcript_id "MSTRG.32403.2"; exon_number "4";
chr11	StringTie	exon	61867105	61867152	1000	-	.	gene_id "MSTRG.32403"; transcript_id "MSTRG.32403.2"; exon_number "5";
chr11	StringTie	exon	61867187	61867366	1000	-	.	gene_id "MSTRG.32403"; transcript_id "MSTRG.32403.2"; exon_number "6";
chr11	StringTie	transcript	61865653	61867022	1000	-	.	gene_id "MSTRG.32403"; transcript_id "MSTRG.32403.3";
chr11	StringTie	exon	61865653	61866004	1000	-	.	gene_id "MSTRG.32403"; transcript_id "MSTRG.32403.3"; exon_number "1";
chr11	StringTie	exon	61866064	61866454	1000	-	.	gene_id "MSTRG.32403"; transcript_id "MSTRG.32403.3"; exon_number "2";
chr11	StringTie	exon	61866728	61866833	1000	-	.	gene_id "MSTRG.32403"; transcript_id "MSTRG.32403.3"; exon_number "3";
chr11	StringTie	exon	61866946	61867022	1000	-	.	gene_id "MSTRG.32403"; transcript_id "MSTRG.32403.3"; exon_number "4";
chr11	StringTie	transcript	61865658	61867354	1000	-	.	gene_id "MSTRG.32403"; transcript_id "MSTRG.32403.4";
chr11	StringTie	exon	61865658	61865677	1000	-	.	gene_id "MSTRG.32403"; transcript_id "MSTRG.32403.4"; exon_number "1";
chr11	StringTie	exon	61865990	61866338	1000	-	.	gene_id "MSTRG.32403"; transcript_id "MSTRG.32403.4"; exon_number "2";
chr11	StringTie	exon	61866728	61866833	1000	-	.	gene_id "MSTRG.32403"; transcript_id "MSTRG.32403.4"; exon_number "3";
chr11	StringTie	exon	61867210	61867354	1000	-	.	gene_id "MSTRG.32403"; transcript_id "MSTRG.32403.4"; exon_number "4";
chr11	StringTie	transcript	61865713	61867026	1000	-	.	gene_id "MSTRG.32403"; transcript_id "MSTRG.32403.5";
chr11	StringTie	exon	61865713	61865884	1000	-	.	gene_id "MSTRG.32403"; transcript_id "MSTRG.32403.5"; exon_number "1";
chr11	StringTie	exon	61866197	61866454	1000	-	.	gene_id "MSTRG.32403"; transcript_id "MSTRG.32403.5"; exon_number "2";
chr11	StringTie	exon	61866728	61866848	1000	-	.	gene_id "MSTRG.32403"; transcript_id "MSTRG.32403.5"; exon_number "3";
chr11	StringTie	exon	61866882	61867026	1000	-	.	gene_id "MSTRG.32403"; transcript_id "MSTRG.32403.5"; exon_number "4";
chr11	StringTie	transcript	61865722	61867287	1000	-	.	gene_id "MSTRG.32403"; transcript_id "MSTRG.32403.6";
chr11	StringTie	exon	61865722	61866042	1000	-	.	gene_id "MSTRG.32403"; transcript_id "MSTRG.32403.6"; exon_number "1";
chr11	StringTie	exon	61866160	61866829	1000	-	.	gene_id "MSTRG.32403"; transcript_id "MSTRG.32403.6"; exon_number "2";
chr11	StringTie	exon	61867187	61867287	1000	-	.	gene_id "MSTRG.32403"; transcript_id "MSTRG.32403.6"; exon_number "3";
chr11	StringTie	transcript	61865731	61867348	1000	-	.	gene_id "MSTRG.32403"; transcript_id "MSTRG.32403.7";
chr11	StringTie	exon	61865731	61865884	1000	-	.	gene_id "MSTRG.32403"; transcript_id "MSTRG.32403.7"; exon_number "1";
chr11	StringTie	exon	61866197	61866569	1000	-	.	gene_id "MSTRG.32403"; transcript_id "MSTRG.32403.7"; exon_number "2";
chr11	StringTie	exon	61866628	61866770	1000	-	.	gene_id "MSTRG.32403"; transcript_id "MSTRG.32403.7"; exon_number "3";
chr11	StringTie	exon	61867187	61867348	1000	-	.	gene_id "MSTRG.32403"; transcript_id "MSTRG.32403.7"; exon_number "4";
chr11	StringTie	transcript	61865755	61867372	1000	-	.	gene_id "MSTRG.32403"; transcript_id "MSTRG.32403.8";
chr11	StringTie	exon	61865755	61865854	1000	-	.	gene_id "MSTRG.32403"; transcript_id "MSTRG.32403.8"; exon_number "1";
chr11	StringTie	exon	61865885	61866454	1000	-	.	gene_id "MSTRG.32403"; transcript_id "MSTRG.32403.8"; exon_number "2";
chr11	StringTie	exon	61866728	61866945	1000	-	.	gene_id "MSTRG.32403"; transcript_id "MSTRG.32403.8"; exon_number "3";
chr11	StringTie	exon	61867187	61867372	1000	-	.	gene_id "MSTRG.32403"; transcript_id "MSTRG.32403.8"; exon_number "4";
chr11	StringTie	transcript	61865757	61867362	1000	-	.	gene_id "MSTRG.32403"; transcript_id "MSTRG.32403.9";
chr11	StringTie	exon	61865757	61866063	1000	-	.	gene_id "MSTRG.32403"; transcript_id "MSTRG.32403.9"; exon_number "1";
chr11	StringTie	exon	61866160	61866853	1000	-	.	gene_id "MSTRG.32403"; transcript_id "MSTRG.32403.9"; exon_number "2";
chr11	StringTie	exon	61866946	61867055	1000	-	.	gene_id "MSTRG.32403"; transcript_id "MSTRG.32403.9"; exon_number "3";
chr11	StringTie	exon	61867187	61867362	1000	-	.	gene_id "MSTRG.32403"; transcript_id "MSTRG.32403.9"; exon_number "4";
chr11	StringTie	transcript	61873526	61891534	1000	-	.	gene_id "MSTRG.32404"; transcript_id "ENST00000278829"; gene_name "FADS3"; ref_gene_id "ENSG00000221968";
chr11	StringTie	exon	61873526	61873865	1000	-	.	gene_id "MSTRG.32404"; transcript_id "ENST00000278829"; exon_number "1"; gene_name "FADS3"; ref_gene_id "ENSG00000221968";
chr11	StringTie	exon	61875851	61875976	1000	-	.	gene_id "MSTRG.32404"; transcript_id "ENST00000278829"; exon_number "2"; gene_name "FADS3"; ref_gene_id "ENSG00000221968";
chr11	StringTie	exon	61876111	61876190	1000	-	.	gene_id "MSTRG.32404"; transcript_id "ENST00000278829"; exon_number "3"; gene_name "FADS3"; ref_gene_id "ENSG00000221968";
chr11	StringTie	exon	61876359	61876455	1000	-	.	gene_id "MSTRG.32404"; transcript_id "ENST00000278829"; exon_number "4"; gene_name "FADS3"; ref_gene_id "ENSG00000221968";
chr11	StringTie	exon	61876866	61876963	1000	-	.	gene_id "MSTRG.32404"; transcript_id "ENST00000278829"; exon_number "5"; gene_name "FADS3"; ref_gene_id "ENSG00000221968";
chr11	StringTie	exon	61877511	61877587	1000	-	.	gene_id "MSTRG.32404"; transcript_id "ENST00000278829"; exon_number "6"; gene_name "FADS3"; ref_gene_id "ENSG00000221968";
chr11	StringTie	exon	61878155	61878215	1000	-	.	gene_id "MSTRG.32404"; transcript_id "ENST00000278829"; exon_number "7"; gene_name "FADS3"; ref_gene_id "ENSG00000221968";
chr11	StringTie	exon	61878512	61878634	1000	-	.	gene_id "MSTRG.32404"; transcript_id "ENST00000278829"; exon_number "8"; gene_name "FADS3"; ref_gene_id "ENSG00000221968";
chr11	StringTie	exon	61878746	61878847	1000	-	.	gene_id "MSTRG.32404"; transcript_id "ENST00000278829"; exon_number "9"; gene_name "FADS3"; ref_gene_id "ENSG00000221968";
chr11	StringTie	exon	61879312	61879509	1000	-	.	gene_id "MSTRG.32404"; transcript_id "ENST00000278829"; exon_number "10"; gene_name "FADS3"; ref_gene_id "ENSG00000221968";
chr11	StringTie	exon	61880041	61880151	1000	-	.	gene_id "MSTRG.32404"; transcript_id "ENST00000278829"; exon_number "11"; gene_name "FADS3"; ref_gene_id "ENSG00000221968";
chr11	StringTie	exon	61891169	61891534	1000	-	.	gene_id "MSTRG.32404"; transcript_id "ENST00000278829"; exon_number "12"; gene_name "FADS3"; ref_gene_id "ENSG00000221968";
chr11	StringTie	transcript	61897301	61920269	1000	-	.	gene_id "MSTRG.32404"; transcript_id "ENST00000301773"; gene_name "RAB3IL1"; ref_gene_id "ENSG00000167994";
chr11	StringTie	exon	61897301	61898360	1000	-	.	gene_id "MSTRG.32404"; transcript_id "ENST00000301773"; exon_number "1"; gene_name "RAB3IL1"; ref_gene_id "ENSG00000167994";
chr11	StringTie	exon	61899314	61899380	1000	-	.	gene_id "MSTRG.32404"; transcript_id "ENST00000301773"; exon_number "2"; gene_name "RAB3IL1"; ref_gene_id "ENSG00000167994";
chr11	StringTie	exon	61902442	61902541	1000	-	.	gene_id "MSTRG.32404"; transcript_id "ENST00000301773"; exon_number "3"; gene_name "RAB3IL1"; ref_gene_id "ENSG00000167994";
chr11	StringTie	exon	61904546	61904658	1000	-	.	gene_id "MSTRG.32404"; transcript_id "ENST00000301773"; exon_number "4"; gene_name "RAB3IL1"; ref_gene_id "ENSG00000167994";
chr11	StringTie	exon	61904754	61904882	1000	-	.	gene_id "MSTRG.32404"; transcript_id "ENST00000301773"; exon_number "5"; gene_name "RAB3IL1"; ref_gene_id "ENSG00000167994";
chr11	StringTie	exon	61907393	61907470	1000	-	.	gene_id "MSTRG.32404"; transcript_id "ENST00000301773"; exon_number "6"; gene_name "RAB3IL1"; ref_gene_id "ENSG00000167994";
chr11	StringTie	exon	61907565	61907660	1000	-	.	gene_id "MSTRG.32404"; transcript_id "ENST00000301773"; exon_number "7"; gene_name "RAB3IL1"; ref_gene_id "ENSG00000167994";
chr11	StringTie	exon	61908054	61908306	1000	-	.	gene_id "MSTRG.32404"; transcript_id "ENST00000301773"; exon_number "8"; gene_name "RAB3IL1"; ref_gene_id "ENSG00000167994";
chr11	StringTie	exon	61920041	61920269	1000	-	.	gene_id "MSTRG.32404"; transcript_id "ENST00000301773"; exon_number "9"; gene_name "RAB3IL1"; ref_gene_id "ENSG00000167994";
chr11	StringTie	transcript	61897301	61917525	1000	-	.	gene_id "MSTRG.32404"; transcript_id "ENST00000394836"; gene_name "RAB3IL1"; ref_gene_id "ENSG00000167994";
chr11	StringTie	exon	61897301	61898360	1000	-	.	gene_id "MSTRG.32404"; transcript_id "ENST00000394836"; exon_number "1"; gene_name "RAB3IL1"; ref_gene_id "ENSG00000167994";
chr11	StringTie	exon	61899314	61899380	1000	-	.	gene_id "MSTRG.32404"; transcript_id "ENST00000394836"; exon_number "2"; gene_name "RAB3IL1"; ref_gene_id "ENSG00000167994";
chr11	StringTie	exon	61902442	61902541	1000	-	.	gene_id "MSTRG.32404"; transcript_id "ENST00000394836"; exon_number "3"; gene_name "RAB3IL1"; ref_gene_id "ENSG00000167994";
chr11	StringTie	exon	61904546	61904658	1000	-	.	gene_id "MSTRG.32404"; transcript_id "ENST00000394836"; exon_number "4"; gene_name "RAB3IL1"; ref_gene_id "ENSG00000167994";
chr11	StringTie	exon	61904754	61904882	1000	-	.	gene_id "MSTRG.32404"; transcript_id "ENST00000394836"; exon_number "5"; gene_name "RAB3IL1"; ref_gene_id "ENSG00000167994";
chr11	StringTie	exon	61906466	61906684	1000	-	.	gene_id "MSTRG.32404"; transcript_id "ENST00000394836"; exon_number "6"; gene_name "RAB3IL1"; ref_gene_id "ENSG00000167994";
chr11	StringTie	exon	61907393	61907470	1000	-	.	gene_id "MSTRG.32404"; transcript_id "ENST00000394836"; exon_number "7"; gene_name "RAB3IL1"; ref_gene_id "ENSG00000167994";
chr11	StringTie	exon	61907565	61907660	1000	-	.	gene_id "MSTRG.32404"; transcript_id "ENST00000394836"; exon_number "8"; gene_name "RAB3IL1"; ref_gene_id "ENSG00000167994";
chr11	StringTie	exon	61908054	61908306	1000	-	.	gene_id "MSTRG.32404"; transcript_id "ENST00000394836"; exon_number "9"; gene_name "RAB3IL1"; ref_gene_id "ENSG00000167994";
chr11	StringTie	exon	61917357	61917525	1000	-	.	gene_id "MSTRG.32404"; transcript_id "ENST00000394836"; exon_number "10"; gene_name "RAB3IL1"; ref_gene_id "ENSG00000167994";
chr11	StringTie	transcript	61877584	61891454	1000	-	.	gene_id "MSTRG.32404"; transcript_id "ENST00000414624"; gene_name "FADS3"; ref_gene_id "ENSG00000221968";
chr11	StringTie	exon	61877584	61878215	1000	-	.	gene_id "MSTRG.32404"; transcript_id "ENST00000414624"; exon_number "1"; gene_name "FADS3"; ref_gene_id "ENSG00000221968";
chr11	StringTie	exon	61878512	61878634	1000	-	.	gene_id "MSTRG.32404"; transcript_id "ENST00000414624"; exon_number "2"; gene_name "FADS3"; ref_gene_id "ENSG00000221968";
chr11	StringTie	exon	61878746	61878847	1000	-	.	gene_id "MSTRG.32404"; transcript_id "ENST00000414624"; exon_number "3"; gene_name "FADS3"; ref_gene_id "ENSG00000221968";
chr11	StringTie	exon	61879312	61879509	1000	-	.	gene_id "MSTRG.32404"; transcript_id "ENST00000414624"; exon_number "4"; gene_name "FADS3"; ref_gene_id "ENSG00000221968";
chr11	StringTie	exon	61880041	61880151	1000	-	.	gene_id "MSTRG.32404"; transcript_id "ENST00000414624"; exon_number "5"; gene_name "FADS3"; ref_gene_id "ENSG00000221968";
chr11	StringTie	exon	61891169	61891454	1000	-	.	gene_id "MSTRG.32404"; transcript_id "ENST00000414624"; exon_number "6"; gene_name "FADS3"; ref_gene_id "ENSG00000221968";
chr11	StringTie	transcript	61873760	61876871	1000	-	.	gene_id "MSTRG.32404"; transcript_id "ENST00000525094"; gene_name "FADS3"; ref_gene_id "ENSG00000221968";
chr11	StringTie	exon	61873760	61873865	1000	-	.	gene_id "MSTRG.32404"; transcript_id "ENST00000525094"; exon_number "1"; gene_name "FADS3"; ref_gene_id "ENSG00000221968";
chr11	StringTie	exon	61875851	61875976	1000	-	.	gene_id "MSTRG.32404"; transcript_id "ENST00000525094"; exon_number "2"; gene_name "FADS3"; ref_gene_id "ENSG00000221968";
chr11	StringTie	exon	61876111	61876190	1000	-	.	gene_id "MSTRG.32404"; transcript_id "ENST00000525094"; exon_number "3"; gene_name "FADS3"; ref_gene_id "ENSG00000221968";
chr11	StringTie	exon	61876371	61876455	1000	-	.	gene_id "MSTRG.32404"; transcript_id "ENST00000525094"; exon_number "4"; gene_name "FADS3"; ref_gene_id "ENSG00000221968";
chr11	StringTie	exon	61876866	61876871	1000	-	.	gene_id "MSTRG.32404"; transcript_id "ENST00000525094"; exon_number "5"; gene_name "FADS3"; ref_gene_id "ENSG00000221968";
chr11	StringTie	transcript	61873814	61891381	1000	-	.	gene_id "MSTRG.32404"; transcript_id "ENST00000525588"; gene_name "FADS3"; ref_gene_id "ENSG00000221968";
chr11	StringTie	exon	61873814	61873865	1000	-	.	gene_id "MSTRG.32404"; transcript_id "ENST00000525588"; exon_number "1"; gene_name "FADS3"; ref_gene_id "ENSG00000221968";
chr11	StringTie	exon	61875851	61875976	1000	-	.	gene_id "MSTRG.32404"; transcript_id "ENST00000525588"; exon_number "2"; gene_name "FADS3"; ref_gene_id "ENSG00000221968";
chr11	StringTie	exon	61876111	61876190	1000	-	.	gene_id "MSTRG.32404"; transcript_id "ENST00000525588"; exon_number "3"; gene_name "FADS3"; ref_gene_id "ENSG00000221968";
chr11	StringTie	exon	61876359	61876455	1000	-	.	gene_id "MSTRG.32404"; transcript_id "ENST00000525588"; exon_number "4"; gene_name "FADS3"; ref_gene_id "ENSG00000221968";
chr11	StringTie	exon	61876866	61876963	1000	-	.	gene_id "MSTRG.32404"; transcript_id "ENST00000525588"; exon_number "5"; gene_name "FADS3"; ref_gene_id "ENSG00000221968";
chr11	StringTie	exon	61877511	61877587	1000	-	.	gene_id "MSTRG.32404"; transcript_id "ENST00000525588"; exon_number "6"; gene_name "FADS3"; ref_gene_id "ENSG00000221968";
chr11	StringTie	exon	61878155	61878215	1000	-	.	gene_id "MSTRG.32404"; transcript_id "ENST00000525588"; exon_number "7"; gene_name "FADS3"; ref_gene_id "ENSG00000221968";
chr11	StringTie	exon	61878512	61878634	1000	-	.	gene_id "MSTRG.32404"; transcript_id "ENST00000525588"; exon_number "8"; gene_name "FADS3"; ref_gene_id "ENSG00000221968";
chr11	StringTie	exon	61878746	61878847	1000	-	.	gene_id "MSTRG.32404"; transcript_id "ENST00000525588"; exon_number "9"; gene_name "FADS3"; ref_gene_id "ENSG00000221968";
chr11	StringTie	exon	61879396	61879509	1000	-	.	gene_id "MSTRG.32404"; transcript_id "ENST00000525588"; exon_number "10"; gene_name "FADS3"; ref_gene_id "ENSG00000221968";
chr11	StringTie	exon	61880041	61880151	1000	-	.	gene_id "MSTRG.32404"; transcript_id "ENST00000525588"; exon_number "11"; gene_name "FADS3"; ref_gene_id "ENSG00000221968";
chr11	StringTie	exon	61891169	61891381	1000	-	.	gene_id "MSTRG.32404"; transcript_id "ENST00000525588"; exon_number "12"; gene_name "FADS3"; ref_gene_id "ENSG00000221968";
chr11	StringTie	transcript	61897840	61899338	1000	-	.	gene_id "MSTRG.32404"; transcript_id "ENST00000526200"; gene_name "RAB3IL1"; ref_gene_id "ENSG00000167994";
chr11	StringTie	exon	61897840	61898360	1000	-	.	gene_id "MSTRG.32404"; transcript_id "ENST00000526200"; exon_number "1"; gene_name "RAB3IL1"; ref_gene_id "ENSG00000167994";
chr11	StringTie	exon	61898842	61898931	1000	-	.	gene_id "MSTRG.32404"; transcript_id "ENST00000526200"; exon_number "2"; gene_name "RAB3IL1"; ref_gene_id "ENSG00000167994";
chr11	StringTie	exon	61899314	61899338	1000	-	.	gene_id "MSTRG.32404"; transcript_id "ENST00000526200"; exon_number "3"; gene_name "RAB3IL1"; ref_gene_id "ENSG00000167994";
chr11	StringTie	transcript	61877446	61879433	1000	-	.	gene_id "MSTRG.32404"; transcript_id "ENST00000526294"; gene_name "FADS3"; ref_gene_id "ENSG00000221968";
chr11	StringTie	exon	61877446	61877587	1000	-	.	gene_id "MSTRG.32404"; transcript_id "ENST00000526294"; exon_number "1"; gene_name "FADS3"; ref_gene_id "ENSG00000221968";
chr11	StringTie	exon	61878155	61878215	1000	-	.	gene_id "MSTRG.32404"; transcript_id "ENST00000526294"; exon_number "2"; gene_name "FADS3"; ref_gene_id "ENSG00000221968";
chr11	StringTie	exon	61878512	61878634	1000	-	.	gene_id "MSTRG.32404"; transcript_id "ENST00000526294"; exon_number "3"; gene_name "FADS3"; ref_gene_id "ENSG00000221968";
chr11	StringTie	exon	61878746	61878847	1000	-	.	gene_id "MSTRG.32404"; transcript_id "ENST00000526294"; exon_number "4"; gene_name "FADS3"; ref_gene_id "ENSG00000221968";
chr11	StringTie	exon	61879312	61879433	1000	-	.	gene_id "MSTRG.32404"; transcript_id "ENST00000526294"; exon_number "5"; gene_name "FADS3"; ref_gene_id "ENSG00000221968";
chr11	StringTie	transcript	61873735	61878582	1000	-	.	gene_id "MSTRG.32404"; transcript_id "ENST00000527379"; gene_name "FADS3"; ref_gene_id "ENSG00000221968";
chr11	StringTie	exon	61873735	61873865	1000	-	.	gene_id "MSTRG.32404"; transcript_id "ENST00000527379"; exon_number "1"; gene_name "FADS3"; ref_gene_id "ENSG00000221968";
chr11	StringTie	exon	61875851	61876003	1000	-	.	gene_id "MSTRG.32404"; transcript_id "ENST00000527379"; exon_number "2"; gene_name "FADS3"; ref_gene_id "ENSG00000221968";
chr11	StringTie	exon	61876111	61876190	1000	-	.	gene_id "MSTRG.32404"; transcript_id "ENST00000527379"; exon_number "3"; gene_name "FADS3"; ref_gene_id "ENSG00000221968";
chr11	StringTie	exon	61876359	61876455	1000	-	.	gene_id "MSTRG.32404"; transcript_id "ENST00000527379"; exon_number "4"; gene_name "FADS3"; ref_gene_id "ENSG00000221968";
chr11	StringTie	exon	61876866	61876963	1000	-	.	gene_id "MSTRG.32404"; transcript_id "ENST00000527379"; exon_number "5"; gene_name "FADS3"; ref_gene_id "ENSG00000221968";
chr11	StringTie	exon	61877511	61877587	1000	-	.	gene_id "MSTRG.32404"; transcript_id "ENST00000527379"; exon_number "6"; gene_name "FADS3"; ref_gene_id "ENSG00000221968";
chr11	StringTie	exon	61878155	61878215	1000	-	.	gene_id "MSTRG.32404"; transcript_id "ENST00000527379"; exon_number "7"; gene_name "FADS3"; ref_gene_id "ENSG00000221968";
chr11	StringTie	exon	61878512	61878582	1000	-	.	gene_id "MSTRG.32404"; transcript_id "ENST00000527379"; exon_number "8"; gene_name "FADS3"; ref_gene_id "ENSG00000221968";
chr11	StringTie	transcript	61873519	61892051	1000	-	.	gene_id "MSTRG.32404"; transcript_id "ENST00000527697"; gene_name "FADS3"; ref_gene_id "ENSG00000221968";
chr11	StringTie	exon	61873519	61873865	1000	-	.	gene_id "MSTRG.32404"; transcript_id "ENST00000527697"; exon_number "1"; gene_name "FADS3"; ref_gene_id "ENSG00000221968";
chr11	StringTie	exon	61875851	61876003	1000	-	.	gene_id "MSTRG.32404"; transcript_id "ENST00000527697"; exon_number "2"; gene_name "FADS3"; ref_gene_id "ENSG00000221968";
chr11	StringTie	exon	61876111	61876190	1000	-	.	gene_id "MSTRG.32404"; transcript_id "ENST00000527697"; exon_number "3"; gene_name "FADS3"; ref_gene_id "ENSG00000221968";
chr11	StringTie	exon	61876359	61876455	1000	-	.	gene_id "MSTRG.32404"; transcript_id "ENST00000527697"; exon_number "4"; gene_name "FADS3"; ref_gene_id "ENSG00000221968";
chr11	StringTie	exon	61876866	61876963	1000	-	.	gene_id "MSTRG.32404"; transcript_id "ENST00000527697"; exon_number "5"; gene_name "FADS3"; ref_gene_id "ENSG00000221968";
chr11	StringTie	exon	61877511	61877587	1000	-	.	gene_id "MSTRG.32404"; transcript_id "ENST00000527697"; exon_number "6"; gene_name "FADS3"; ref_gene_id "ENSG00000221968";
chr11	StringTie	exon	61878155	61878215	1000	-	.	gene_id "MSTRG.32404"; transcript_id "ENST00000527697"; exon_number "7"; gene_name "FADS3"; ref_gene_id "ENSG00000221968";
chr11	StringTie	exon	61878512	61878634	1000	-	.	gene_id "MSTRG.32404"; transcript_id "ENST00000527697"; exon_number "8"; gene_name "FADS3"; ref_gene_id "ENSG00000221968";
chr11	StringTie	exon	61878746	61878847	1000	-	.	gene_id "MSTRG.32404"; transcript_id "ENST00000527697"; exon_number "9"; gene_name "FADS3"; ref_gene_id "ENSG00000221968";
chr11	StringTie	exon	61879312	61879509	1000	-	.	gene_id "MSTRG.32404"; transcript_id "ENST00000527697"; exon_number "10"; gene_name "FADS3"; ref_gene_id "ENSG00000221968";
chr11	StringTie	exon	61880041	61880151	1000	-	.	gene_id "MSTRG.32404"; transcript_id "ENST00000527697"; exon_number "11"; gene_name "FADS3"; ref_gene_id "ENSG00000221968";
chr11	StringTie	exon	61891859	61892051	1000	-	.	gene_id "MSTRG.32404"; transcript_id "ENST00000527697"; exon_number "12"; gene_name "FADS3"; ref_gene_id "ENSG00000221968";
chr11	StringTie	transcript	61873527	61880702	1000	-	.	gene_id "MSTRG.32404"; transcript_id "ENST00000529404"; gene_name "FADS3"; ref_gene_id "ENSG00000221968";
chr11	StringTie	exon	61873527	61873865	1000	-	.	gene_id "MSTRG.32404"; transcript_id "ENST00000529404"; exon_number "1"; gene_name "FADS3"; ref_gene_id "ENSG00000221968";
chr11	StringTie	exon	61875851	61875976	1000	-	.	gene_id "MSTRG.32404"; transcript_id "ENST00000529404"; exon_number "2"; gene_name "FADS3"; ref_gene_id "ENSG00000221968";
chr11	StringTie	exon	61876105	61876190	1000	-	.	gene_id "MSTRG.32404"; transcript_id "ENST00000529404"; exon_number "3"; gene_name "FADS3"; ref_gene_id "ENSG00000221968";
chr11	StringTie	exon	61876359	61876963	1000	-	.	gene_id "MSTRG.32404"; transcript_id "ENST00000529404"; exon_number "4"; gene_name "FADS3"; ref_gene_id "ENSG00000221968";
chr11	StringTie	exon	61877511	61877587	1000	-	.	gene_id "MSTRG.32404"; transcript_id "ENST00000529404"; exon_number "5"; gene_name "FADS3"; ref_gene_id "ENSG00000221968";
chr11	StringTie	exon	61878155	61878215	1000	-	.	gene_id "MSTRG.32404"; transcript_id "ENST00000529404"; exon_number "6"; gene_name "FADS3"; ref_gene_id "ENSG00000221968";
chr11	StringTie	exon	61878512	61878634	1000	-	.	gene_id "MSTRG.32404"; transcript_id "ENST00000529404"; exon_number "7"; gene_name "FADS3"; ref_gene_id "ENSG00000221968";
chr11	StringTie	exon	61878746	61878847	1000	-	.	gene_id "MSTRG.32404"; transcript_id "ENST00000529404"; exon_number "8"; gene_name "FADS3"; ref_gene_id "ENSG00000221968";
chr11	StringTie	exon	61879312	61879509	1000	-	.	gene_id "MSTRG.32404"; transcript_id "ENST00000529404"; exon_number "9"; gene_name "FADS3"; ref_gene_id "ENSG00000221968";
chr11	StringTie	exon	61880041	61880702	1000	-	.	gene_id "MSTRG.32404"; transcript_id "ENST00000529404"; exon_number "10"; gene_name "FADS3"; ref_gene_id "ENSG00000221968";
chr11	StringTie	transcript	61890213	61891507	1000	-	.	gene_id "MSTRG.32404"; transcript_id "ENST00000529525"; gene_name "FADS3"; ref_gene_id "ENSG00000221968";
chr11	StringTie	exon	61890213	61890403	1000	-	.	gene_id "MSTRG.32404"; transcript_id "ENST00000529525"; exon_number "1"; gene_name "FADS3"; ref_gene_id "ENSG00000221968";
chr11	StringTie	exon	61891169	61891507	1000	-	.	gene_id "MSTRG.32404"; transcript_id "ENST00000529525"; exon_number "2"; gene_name "FADS3"; ref_gene_id "ENSG00000221968";
chr11	StringTie	transcript	61902510	61904702	1000	-	.	gene_id "MSTRG.32404"; transcript_id "ENST00000530888"; gene_name "RAB3IL1"; ref_gene_id "ENSG00000167994";
chr11	StringTie	exon	61902510	61902541	1000	-	.	gene_id "MSTRG.32404"; transcript_id "ENST00000530888"; exon_number "1"; gene_name "RAB3IL1"; ref_gene_id "ENSG00000167994";
chr11	StringTie	exon	61904546	61904702	1000	-	.	gene_id "MSTRG.32404"; transcript_id "ENST00000530888"; exon_number "2"; gene_name "RAB3IL1"; ref_gene_id "ENSG00000167994";
chr11	StringTie	transcript	61906473	61920267	1000	-	.	gene_id "MSTRG.32404"; transcript_id "ENST00000531922"; gene_name "RAB3IL1"; ref_gene_id "ENSG00000167994";
chr11	StringTie	exon	61906473	61906684	1000	-	.	gene_id "MSTRG.32404"; transcript_id "ENST00000531922"; exon_number "1"; gene_name "RAB3IL1"; ref_gene_id "ENSG00000167994";
chr11	StringTie	exon	61907393	61907470	1000	-	.	gene_id "MSTRG.32404"; transcript_id "ENST00000531922"; exon_number "2"; gene_name "RAB3IL1"; ref_gene_id "ENSG00000167994";
chr11	StringTie	exon	61907565	61907660	1000	-	.	gene_id "MSTRG.32404"; transcript_id "ENST00000531922"; exon_number "3"; gene_name "RAB3IL1"; ref_gene_id "ENSG00000167994";
chr11	StringTie	exon	61908054	61908306	1000	-	.	gene_id "MSTRG.32404"; transcript_id "ENST00000531922"; exon_number "4"; gene_name "RAB3IL1"; ref_gene_id "ENSG00000167994";
chr11	StringTie	exon	61920041	61920267	1000	-	.	gene_id "MSTRG.32404"; transcript_id "ENST00000531922"; exon_number "5"; gene_name "RAB3IL1"; ref_gene_id "ENSG00000167994";
chr11	StringTie	transcript	61876878	61880463	1000	-	.	gene_id "MSTRG.32404"; transcript_id "ENST00000531956"; gene_name "FADS3"; ref_gene_id "ENSG00000221968";
chr11	StringTie	exon	61876878	61876963	1000	-	.	gene_id "MSTRG.32404"; transcript_id "ENST00000531956"; exon_number "1"; gene_name "FADS3"; ref_gene_id "ENSG00000221968";
chr11	StringTie	exon	61877511	61877587	1000	-	.	gene_id "MSTRG.32404"; transcript_id "ENST00000531956"; exon_number "2"; gene_name "FADS3"; ref_gene_id "ENSG00000221968";
chr11	StringTie	exon	61878155	61878215	1000	-	.	gene_id "MSTRG.32404"; transcript_id "ENST00000531956"; exon_number "3"; gene_name "FADS3"; ref_gene_id "ENSG00000221968";
chr11	StringTie	exon	61878512	61878634	1000	-	.	gene_id "MSTRG.32404"; transcript_id "ENST00000531956"; exon_number "4"; gene_name "FADS3"; ref_gene_id "ENSG00000221968";
chr11	StringTie	exon	61878746	61878847	1000	-	.	gene_id "MSTRG.32404"; transcript_id "ENST00000531956"; exon_number "5"; gene_name "FADS3"; ref_gene_id "ENSG00000221968";
chr11	StringTie	exon	61879312	61879509	1000	-	.	gene_id "MSTRG.32404"; transcript_id "ENST00000531956"; exon_number "6"; gene_name "FADS3"; ref_gene_id "ENSG00000221968";
chr11	StringTie	exon	61880041	61880151	1000	-	.	gene_id "MSTRG.32404"; transcript_id "ENST00000531956"; exon_number "7"; gene_name "FADS3"; ref_gene_id "ENSG00000221968";
chr11	StringTie	exon	61880381	61880463	1000	-	.	gene_id "MSTRG.32404"; transcript_id "ENST00000531956"; exon_number "8"; gene_name "FADS3"; ref_gene_id "ENSG00000221968";
chr11	StringTie	transcript	61897929	61899739	1000	-	.	gene_id "MSTRG.32404"; transcript_id "ENST00000533136"; gene_name "RAB3IL1"; ref_gene_id "ENSG00000167994";
chr11	StringTie	exon	61897929	61898360	1000	-	.	gene_id "MSTRG.32404"; transcript_id "ENST00000533136"; exon_number "1"; gene_name "RAB3IL1"; ref_gene_id "ENSG00000167994";
chr11	StringTie	exon	61899314	61899739	1000	-	.	gene_id "MSTRG.32404"; transcript_id "ENST00000533136"; exon_number "2"; gene_name "RAB3IL1"; ref_gene_id "ENSG00000167994";
chr11	StringTie	transcript	61873524	61882526	1000	-	.	gene_id "MSTRG.32404"; transcript_id "ENST00000533676"; gene_name "FADS3"; ref_gene_id "ENSG00000221968";
chr11	StringTie	exon	61873524	61873865	1000	-	.	gene_id "MSTRG.32404"; transcript_id "ENST00000533676"; exon_number "1"; gene_name "FADS3"; ref_gene_id "ENSG00000221968";
chr11	StringTie	exon	61875851	61875976	1000	-	.	gene_id "MSTRG.32404"; transcript_id "ENST00000533676"; exon_number "2"; gene_name "FADS3"; ref_gene_id "ENSG00000221968";
chr11	StringTie	exon	61876111	61876190	1000	-	.	gene_id "MSTRG.32404"; transcript_id "ENST00000533676"; exon_number "3"; gene_name "FADS3"; ref_gene_id "ENSG00000221968";
chr11	StringTie	exon	61876359	61878215	1000	-	.	gene_id "MSTRG.32404"; transcript_id "ENST00000533676"; exon_number "4"; gene_name "FADS3"; ref_gene_id "ENSG00000221968";
chr11	StringTie	exon	61878512	61878634	1000	-	.	gene_id "MSTRG.32404"; transcript_id "ENST00000533676"; exon_number "5"; gene_name "FADS3"; ref_gene_id "ENSG00000221968";
chr11	StringTie	exon	61878746	61878847	1000	-	.	gene_id "MSTRG.32404"; transcript_id "ENST00000533676"; exon_number "6"; gene_name "FADS3"; ref_gene_id "ENSG00000221968";
chr11	StringTie	exon	61879312	61879509	1000	-	.	gene_id "MSTRG.32404"; transcript_id "ENST00000533676"; exon_number "7"; gene_name "FADS3"; ref_gene_id "ENSG00000221968";
chr11	StringTie	exon	61880041	61882526	1000	-	.	gene_id "MSTRG.32404"; transcript_id "ENST00000533676"; exon_number "8"; gene_name "FADS3"; ref_gene_id "ENSG00000221968";
chr11	StringTie	transcript	61876912	61886331	1000	-	.	gene_id "MSTRG.32404"; transcript_id "ENST00000534223"; gene_name "FADS3"; ref_gene_id "ENSG00000221968";
chr11	StringTie	exon	61876912	61876963	1000	-	.	gene_id "MSTRG.32404"; transcript_id "ENST00000534223"; exon_number "1"; gene_name "FADS3"; ref_gene_id "ENSG00000221968";
chr11	StringTie	exon	61877511	61877587	1000	-	.	gene_id "MSTRG.32404"; transcript_id "ENST00000534223"; exon_number "2"; gene_name "FADS3"; ref_gene_id "ENSG00000221968";
chr11	StringTie	exon	61878155	61878215	1000	-	.	gene_id "MSTRG.32404"; transcript_id "ENST00000534223"; exon_number "3"; gene_name "FADS3"; ref_gene_id "ENSG00000221968";
chr11	StringTie	exon	61878512	61878634	1000	-	.	gene_id "MSTRG.32404"; transcript_id "ENST00000534223"; exon_number "4"; gene_name "FADS3"; ref_gene_id "ENSG00000221968";
chr11	StringTie	exon	61878746	61878847	1000	-	.	gene_id "MSTRG.32404"; transcript_id "ENST00000534223"; exon_number "5"; gene_name "FADS3"; ref_gene_id "ENSG00000221968";
chr11	StringTie	exon	61879312	61879509	1000	-	.	gene_id "MSTRG.32404"; transcript_id "ENST00000534223"; exon_number "6"; gene_name "FADS3"; ref_gene_id "ENSG00000221968";
chr11	StringTie	exon	61880041	61880151	1000	-	.	gene_id "MSTRG.32404"; transcript_id "ENST00000534223"; exon_number "7"; gene_name "FADS3"; ref_gene_id "ENSG00000221968";
chr11	StringTie	exon	61886256	61886331	1000	-	.	gene_id "MSTRG.32404"; transcript_id "ENST00000534223"; exon_number "8"; gene_name "FADS3"; ref_gene_id "ENSG00000221968";
chr11	StringTie	transcript	61878641	61880193	1000	-	.	gene_id "MSTRG.32404"; transcript_id "ENST00000534426"; gene_name "FADS3"; ref_gene_id "ENSG00000221968";
chr11	StringTie	exon	61878641	61878847	1000	-	.	gene_id "MSTRG.32404"; transcript_id "ENST00000534426"; exon_number "1"; gene_name "FADS3"; ref_gene_id "ENSG00000221968";
chr11	StringTie	exon	61879312	61879509	1000	-	.	gene_id "MSTRG.32404"; transcript_id "ENST00000534426"; exon_number "2"; gene_name "FADS3"; ref_gene_id "ENSG00000221968";
chr11	StringTie	exon	61880041	61880193	1000	-	.	gene_id "MSTRG.32404"; transcript_id "ENST00000534426"; exon_number "3"; gene_name "FADS3"; ref_gene_id "ENSG00000221968";
chr11	StringTie	transcript	61873348	61891547	1000	-	.	gene_id "MSTRG.32404"; transcript_id "MSTRG.32404.1";
chr11	StringTie	exon	61873348	61873865	1000	-	.	gene_id "MSTRG.32404"; transcript_id "MSTRG.32404.1"; exon_number "1";
chr11	StringTie	exon	61875851	61875976	1000	-	.	gene_id "MSTRG.32404"; transcript_id "MSTRG.32404.1"; exon_number "2";
chr11	StringTie	exon	61876111	61876190	1000	-	.	gene_id "MSTRG.32404"; transcript_id "MSTRG.32404.1"; exon_number "3";
chr11	StringTie	exon	61876359	61876963	1000	-	.	gene_id "MSTRG.32404"; transcript_id "MSTRG.32404.1"; exon_number "4";
chr11	StringTie	exon	61877511	61877587	1000	-	.	gene_id "MSTRG.32404"; transcript_id "MSTRG.32404.1"; exon_number "5";
chr11	StringTie	exon	61878155	61878215	1000	-	.	gene_id "MSTRG.32404"; transcript_id "MSTRG.32404.1"; exon_number "6";
chr11	StringTie	exon	61878512	61878595	1000	-	.	gene_id "MSTRG.32404"; transcript_id "MSTRG.32404.1"; exon_number "7";
chr11	StringTie	exon	61878746	61878847	1000	-	.	gene_id "MSTRG.32404"; transcript_id "MSTRG.32404.1"; exon_number "8";
chr11	StringTie	exon	61879312	61879509	1000	-	.	gene_id "MSTRG.32404"; transcript_id "MSTRG.32404.1"; exon_number "9";
chr11	StringTie	exon	61880041	61880151	1000	-	.	gene_id "MSTRG.32404"; transcript_id "MSTRG.32404.1"; exon_number "10";
chr11	StringTie	exon	61891169	61891547	1000	-	.	gene_id "MSTRG.32404"; transcript_id "MSTRG.32404.1"; exon_number "11";
chr11	StringTie	transcript	61873445	61891775	1000	-	.	gene_id "MSTRG.32404"; transcript_id "MSTRG.32404.10";
chr11	StringTie	exon	61873445	61873865	1000	-	.	gene_id "MSTRG.32404"; transcript_id "MSTRG.32404.10"; exon_number "1";
chr11	StringTie	exon	61875851	61875976	1000	-	.	gene_id "MSTRG.32404"; transcript_id "MSTRG.32404.10"; exon_number "2";
chr11	StringTie	exon	61876105	61876190	1000	-	.	gene_id "MSTRG.32404"; transcript_id "MSTRG.32404.10"; exon_number "3";
chr11	StringTie	exon	61876359	61876963	1000	-	.	gene_id "MSTRG.32404"; transcript_id "MSTRG.32404.10"; exon_number "4";
chr11	StringTie	exon	61877511	61877587	1000	-	.	gene_id "MSTRG.32404"; transcript_id "MSTRG.32404.10"; exon_number "5";
chr11	StringTie	exon	61878155	61878215	1000	-	.	gene_id "MSTRG.32404"; transcript_id "MSTRG.32404.10"; exon_number "6";
chr11	StringTie	exon	61878512	61878634	1000	-	.	gene_id "MSTRG.32404"; transcript_id "MSTRG.32404.10"; exon_number "7";
chr11	StringTie	exon	61878746	61878847	1000	-	.	gene_id "MSTRG.32404"; transcript_id "MSTRG.32404.10"; exon_number "8";
chr11	StringTie	exon	61879312	61879509	1000	-	.	gene_id "MSTRG.32404"; transcript_id "MSTRG.32404.10"; exon_number "9";
chr11	StringTie	exon	61880041	61880151	1000	-	.	gene_id "MSTRG.32404"; transcript_id "MSTRG.32404.10"; exon_number "10";
chr11	StringTie	exon	61891169	61891775	1000	-	.	gene_id "MSTRG.32404"; transcript_id "MSTRG.32404.10"; exon_number "11";
chr11	StringTie	transcript	61897234	61917844	1000	-	.	gene_id "MSTRG.32404"; transcript_id "MSTRG.32404.100";
chr11	StringTie	exon	61897234	61898357	1000	-	.	gene_id "MSTRG.32404"; transcript_id "MSTRG.32404.100"; exon_number "1";
chr11	StringTie	exon	61899314	61899380	1000	-	.	gene_id "MSTRG.32404"; transcript_id "MSTRG.32404.100"; exon_number "2";
chr11	StringTie	exon	61902442	61902541	1000	-	.	gene_id "MSTRG.32404"; transcript_id "MSTRG.32404.100"; exon_number "3";
chr11	StringTie	exon	61904546	61904658	1000	-	.	gene_id "MSTRG.32404"; transcript_id "MSTRG.32404.100"; exon_number "4";
chr11	StringTie	exon	61904754	61904882	1000	-	.	gene_id "MSTRG.32404"; transcript_id "MSTRG.32404.100"; exon_number "5";
chr11	StringTie	exon	61905393	61905489	1000	-	.	gene_id "MSTRG.32404"; transcript_id "MSTRG.32404.100"; exon_number "6";
chr11	StringTie	exon	61906466	61906684	1000	-	.	gene_id "MSTRG.32404"; transcript_id "MSTRG.32404.100"; exon_number "7";
chr11	StringTie	exon	61907393	61907470	1000	-	.	gene_id "MSTRG.32404"; transcript_id "MSTRG.32404.100"; exon_number "8";
chr11	StringTie	exon	61907565	61907660	1000	-	.	gene_id "MSTRG.32404"; transcript_id "MSTRG.32404.100"; exon_number "9";
chr11	StringTie	exon	61908054	61908306	1000	-	.	gene_id "MSTRG.32404"; transcript_id "MSTRG.32404.100"; exon_number "10";
chr11	StringTie	exon	61917825	61917844	1000	-	.	gene_id "MSTRG.32404"; transcript_id "MSTRG.32404.100"; exon_number "11";
chr11	StringTie	transcript	61897234	61917434	1000	-	.	gene_id "MSTRG.32404"; transcript_id "MSTRG.32404.101";
chr11	StringTie	exon	61897234	61897593	1000	-	.	gene_id "MSTRG.32404"; transcript_id "MSTRG.32404.101"; exon_number "1";
chr11	StringTie	exon	61897837	61898357	1000	-	.	gene_id "MSTRG.32404"; transcript_id "MSTRG.32404.101"; exon_number "2";
chr11	StringTie	exon	61899314	61899380	1000	-	.	gene_id "MSTRG.32404"; transcript_id "MSTRG.32404.101"; exon_number "3";
chr11	StringTie	exon	61902442	61902541	1000	-	.	gene_id "MSTRG.32404"; transcript_id "MSTRG.32404.101"; exon_number "4";
chr11	StringTie	exon	61904546	61904658	1000	-	.	gene_id "MSTRG.32404"; transcript_id "MSTRG.32404.101"; exon_number "5";
chr11	StringTie	exon	61904754	61904882	1000	-	.	gene_id "MSTRG.32404"; transcript_id "MSTRG.32404.101"; exon_number "6";
chr11	StringTie	exon	61906466	61906684	1000	-	.	gene_id "MSTRG.32404"; transcript_id "MSTRG.32404.101"; exon_number "7";
chr11	StringTie	exon	61907393	61907470	1000	-	.	gene_id "MSTRG.32404"; transcript_id "MSTRG.32404.101"; exon_number "8";
chr11	StringTie	exon	61907565	61907660	1000	-	.	gene_id "MSTRG.32404"; transcript_id "MSTRG.32404.101"; exon_number "9";
chr11	StringTie	exon	61908054	61908306	1000	-	.	gene_id "MSTRG.32404"; transcript_id "MSTRG.32404.101"; exon_number "10";
chr11	StringTie	exon	61917357	61917434	1000	-	.	gene_id "MSTRG.32404"; transcript_id "MSTRG.32404.101"; exon_number "11";
chr11	StringTie	transcript	61897240	61917714	1000	-	.	gene_id "MSTRG.32404"; transcript_id "MSTRG.32404.102";
chr11	StringTie	exon	61897240	61898360	1000	-	.	gene_id "MSTRG.32404"; transcript_id "MSTRG.32404.102"; exon_number "1";
chr11	StringTie	exon	61899314	61899380	1000	-	.	gene_id "MSTRG.32404"; transcript_id "MSTRG.32404.102"; exon_number "2";
chr11	StringTie	exon	61902442	61902541	1000	-	.	gene_id "MSTRG.32404"; transcript_id "MSTRG.32404.102"; exon_number "3";
chr11	StringTie	exon	61904546	61904658	1000	-	.	gene_id "MSTRG.32404"; transcript_id "MSTRG.32404.102"; exon_number "4";
chr11	StringTie	exon	61904754	61904882	1000	-	.	gene_id "MSTRG.32404"; transcript_id "MSTRG.32404.102"; exon_number "5";
chr11	StringTie	exon	61906466	61906684	1000	-	.	gene_id "MSTRG.32404"; transcript_id "MSTRG.32404.102"; exon_number "6";
chr11	StringTie	exon	61907393	61907470	1000	-	.	gene_id "MSTRG.32404"; transcript_id "MSTRG.32404.102"; exon_number "7";
chr11	StringTie	exon	61907565	61907660	1000	-	.	gene_id "MSTRG.32404"; transcript_id "MSTRG.32404.102"; exon_number "8";
chr11	StringTie	exon	61908054	61908265	1000	-	.	gene_id "MSTRG.32404"; transcript_id "MSTRG.32404.102"; exon_number "9";
chr11	StringTie	exon	61917357	61917714	1000	-	.	gene_id "MSTRG.32404"; transcript_id "MSTRG.32404.102"; exon_number "10";
chr11	StringTie	transcript	61897240	61908789	1000	-	.	gene_id "MSTRG.32404"; transcript_id "MSTRG.32404.103";
chr11	StringTie	exon	61897240	61898360	1000	-	.	gene_id "MSTRG.32404"; transcript_id "MSTRG.32404.103"; exon_number "1";
chr11	StringTie	exon	61899314	61899380	1000	-	.	gene_id "MSTRG.32404"; transcript_id "MSTRG.32404.103"; exon_number "2";
chr11	StringTie	exon	61902442	61902541	1000	-	.	gene_id "MSTRG.32404"; transcript_id "MSTRG.32404.103"; exon_number "3";
chr11	StringTie	exon	61904546	61904658	1000	-	.	gene_id "MSTRG.32404"; transcript_id "MSTRG.32404.103"; exon_number "4";
chr11	StringTie	exon	61904754	61904882	1000	-	.	gene_id "MSTRG.32404"; transcript_id "MSTRG.32404.103"; exon_number "5";
chr11	StringTie	exon	61905393	61905485	1000	-	.	gene_id "MSTRG.32404"; transcript_id "MSTRG.32404.103"; exon_number "6";
chr11	StringTie	exon	61906466	61906684	1000	-	.	gene_id "MSTRG.32404"; transcript_id "MSTRG.32404.103"; exon_number "7";
chr11	StringTie	exon	61907393	61907470	1000	-	.	gene_id "MSTRG.32404"; transcript_id "MSTRG.32404.103"; exon_number "8";
chr11	StringTie	exon	61907565	61907660	1000	-	.	gene_id "MSTRG.32404"; transcript_id "MSTRG.32404.103"; exon_number "9";
chr11	StringTie	exon	61908054	61908306	1000	-	.	gene_id "MSTRG.32404"; transcript_id "MSTRG.32404.103"; exon_number "10";
chr11	StringTie	exon	61908679	61908789	1000	-	.	gene_id "MSTRG.32404"; transcript_id "MSTRG.32404.103"; exon_number "11";
chr11	StringTie	transcript	61897241	61917785	1000	-	.	gene_id "MSTRG.32404"; transcript_id "MSTRG.32404.104";
chr11	StringTie	exon	61897241	61898286	1000	-	.	gene_id "MSTRG.32404"; transcript_id "MSTRG.32404.104"; exon_number "1";
chr11	StringTie	exon	61899314	61899380	1000	-	.	gene_id "MSTRG.32404"; transcript_id "MSTRG.32404.104"; exon_number "2";
chr11	StringTie	exon	61902442	61902541	1000	-	.	gene_id "MSTRG.32404"; transcript_id "MSTRG.32404.104"; exon_number "3";
chr11	StringTie	exon	61904546	61904658	1000	-	.	gene_id "MSTRG.32404"; transcript_id "MSTRG.32404.104"; exon_number "4";
chr11	StringTie	exon	61904754	61904882	1000	-	.	gene_id "MSTRG.32404"; transcript_id "MSTRG.32404.104"; exon_number "5";
chr11	StringTie	exon	61906466	61906684	1000	-	.	gene_id "MSTRG.32404"; transcript_id "MSTRG.32404.104"; exon_number "6";
chr11	StringTie	exon	61907393	61907470	1000	-	.	gene_id "MSTRG.32404"; transcript_id "MSTRG.32404.104"; exon_number "7";
chr11	StringTie	exon	61907565	61907660	1000	-	.	gene_id "MSTRG.32404"; transcript_id "MSTRG.32404.104"; exon_number "8";
chr11	StringTie	exon	61908054	61908306	1000	-	.	gene_id "MSTRG.32404"; transcript_id "MSTRG.32404.104"; exon_number "9";
chr11	StringTie	exon	61917357	61917785	1000	-	.	gene_id "MSTRG.32404"; transcript_id "MSTRG.32404.104"; exon_number "10";
chr11	StringTie	transcript	61897241	61904683	1000	-	.	gene_id "MSTRG.32404"; transcript_id "MSTRG.32404.105";
chr11	StringTie	exon	61897241	61897959	1000	-	.	gene_id "MSTRG.32404"; transcript_id "MSTRG.32404.105"; exon_number "1";
chr11	StringTie	exon	61898142	61898357	1000	-	.	gene_id "MSTRG.32404"; transcript_id "MSTRG.32404.105"; exon_number "2";
chr11	StringTie	exon	61899314	61899380	1000	-	.	gene_id "MSTRG.32404"; transcript_id "MSTRG.32404.105"; exon_number "3";
chr11	StringTie	exon	61902442	61902541	1000	-	.	gene_id "MSTRG.32404"; transcript_id "MSTRG.32404.105"; exon_number "4";
chr11	StringTie	exon	61904546	61904683	1000	-	.	gene_id "MSTRG.32404"; transcript_id "MSTRG.32404.105"; exon_number "5";
chr11	StringTie	transcript	61897242	61920346	1000	-	.	gene_id "MSTRG.32404"; transcript_id "MSTRG.32404.106";
chr11	StringTie	exon	61897242	61898360	1000	-	.	gene_id "MSTRG.32404"; transcript_id "MSTRG.32404.106"; exon_number "1";
chr11	StringTie	exon	61899314	61899380	1000	-	.	gene_id "MSTRG.32404"; transcript_id "MSTRG.32404.106"; exon_number "2";
chr11	StringTie	exon	61902442	61902541	1000	-	.	gene_id "MSTRG.32404"; transcript_id "MSTRG.32404.106"; exon_number "3";
chr11	StringTie	exon	61904546	61904658	1000	-	.	gene_id "MSTRG.32404"; transcript_id "MSTRG.32404.106"; exon_number "4";
chr11	StringTie	exon	61904754	61904860	1000	-	.	gene_id "MSTRG.32404"; transcript_id "MSTRG.32404.106"; exon_number "5";
chr11	StringTie	exon	61906466	61906684	1000	-	.	gene_id "MSTRG.32404"; transcript_id "MSTRG.32404.106"; exon_number "6";
chr11	StringTie	exon	61907393	61907470	1000	-	.	gene_id "MSTRG.32404"; transcript_id "MSTRG.32404.106"; exon_number "7";
chr11	StringTie	exon	61907565	61907660	1000	-	.	gene_id "MSTRG.32404"; transcript_id "MSTRG.32404.106"; exon_number "8";
chr11	StringTie	exon	61908054	61908306	1000	-	.	gene_id "MSTRG.32404"; transcript_id "MSTRG.32404.106"; exon_number "9";
chr11	StringTie	exon	61920041	61920346	1000	-	.	gene_id "MSTRG.32404"; transcript_id "MSTRG.32404.106"; exon_number "10";
chr11	StringTie	transcript	61897242	61909897	1000	-	.	gene_id "MSTRG.32404"; transcript_id "MSTRG.32404.107";
chr11	StringTie	exon	61897242	61898357	1000	-	.	gene_id "MSTRG.32404"; transcript_id "MSTRG.32404.107"; exon_number "1";
chr11	StringTie	exon	61899314	61899380	1000	-	.	gene_id "MSTRG.32404"; transcript_id "MSTRG.32404.107"; exon_number "2";
chr11	StringTie	exon	61902442	61902541	1000	-	.	gene_id "MSTRG.32404"; transcript_id "MSTRG.32404.107"; exon_number "3";
chr11	StringTie	exon	61904546	61904658	1000	-	.	gene_id "MSTRG.32404"; transcript_id "MSTRG.32404.107"; exon_number "4";
chr11	StringTie	exon	61904754	61904882	1000	-	.	gene_id "MSTRG.32404"; transcript_id "MSTRG.32404.107"; exon_number "5";
chr11	StringTie	exon	61906466	61906684	1000	-	.	gene_id "MSTRG.32404"; transcript_id "MSTRG.32404.107"; exon_number "6";
chr11	StringTie	exon	61907393	61907470	1000	-	.	gene_id "MSTRG.32404"; transcript_id "MSTRG.32404.107"; exon_number "7";
chr11	StringTie	exon	61907565	61907660	1000	-	.	gene_id "MSTRG.32404"; transcript_id "MSTRG.32404.107"; exon_number "8";
chr11	StringTie	exon	61908054	61908306	1000	-	.	gene_id "MSTRG.32404"; transcript_id "MSTRG.32404.107"; exon_number "9";
chr11	StringTie	exon	61909764	61909897	1000	-	.	gene_id "MSTRG.32404"; transcript_id "MSTRG.32404.107"; exon_number "10";
chr11	StringTie	transcript	61897244	61899051	1000	-	.	gene_id "MSTRG.32404"; transcript_id "MSTRG.32404.108";
chr11	StringTie	exon	61897244	61898357	1000	-	.	gene_id "MSTRG.32404"; transcript_id "MSTRG.32404.108"; exon_number "1";
chr11	StringTie	exon	61898842	61899051	1000	-	.	gene_id "MSTRG.32404"; transcript_id "MSTRG.32404.108"; exon_number "2";
chr11	StringTie	transcript	61897244	61911611	1000	-	.	gene_id "MSTRG.32404"; transcript_id "MSTRG.32404.109";
chr11	StringTie	exon	61897244	61898360	1000	-	.	gene_id "MSTRG.32404"; transcript_id "MSTRG.32404.109"; exon_number "1";
chr11	StringTie	exon	61899314	61899380	1000	-	.	gene_id "MSTRG.32404"; transcript_id "MSTRG.32404.109"; exon_number "2";
chr11	StringTie	exon	61902442	61902541	1000	-	.	gene_id "MSTRG.32404"; transcript_id "MSTRG.32404.109"; exon_number "3";
chr11	StringTie	exon	61904546	61904658	1000	-	.	gene_id "MSTRG.32404"; transcript_id "MSTRG.32404.109"; exon_number "4";
chr11	StringTie	exon	61904754	61904882	1000	-	.	gene_id "MSTRG.32404"; transcript_id "MSTRG.32404.109"; exon_number "5";
chr11	StringTie	exon	61906466	61906684	1000	-	.	gene_id "MSTRG.32404"; transcript_id "MSTRG.32404.109"; exon_number "6";
chr11	StringTie	exon	61907393	61907470	1000	-	.	gene_id "MSTRG.32404"; transcript_id "MSTRG.32404.109"; exon_number "7";
chr11	StringTie	exon	61907565	61907660	1000	-	.	gene_id "MSTRG.32404"; transcript_id "MSTRG.32404.109"; exon_number "8";
chr11	StringTie	exon	61908054	61908306	1000	-	.	gene_id "MSTRG.32404"; transcript_id "MSTRG.32404.109"; exon_number "9";
chr11	StringTie	exon	61911600	61911611	1000	-	.	gene_id "MSTRG.32404"; transcript_id "MSTRG.32404.109"; exon_number "10";
chr11	StringTie	transcript	61873463	61891558	1000	-	.	gene_id "MSTRG.32404"; transcript_id "MSTRG.32404.11";
chr11	StringTie	exon	61873463	61873865	1000	-	.	gene_id "MSTRG.32404"; transcript_id "MSTRG.32404.11"; exon_number "1";
chr11	StringTie	exon	61875851	61876003	1000	-	.	gene_id "MSTRG.32404"; transcript_id "MSTRG.32404.11"; exon_number "2";
chr11	StringTie	exon	61876111	61876190	1000	-	.	gene_id "MSTRG.32404"; transcript_id "MSTRG.32404.11"; exon_number "3";
chr11	StringTie	exon	61876359	61877587	1000	-	.	gene_id "MSTRG.32404"; transcript_id "MSTRG.32404.11"; exon_number "4";
chr11	StringTie	exon	61878155	61878215	1000	-	.	gene_id "MSTRG.32404"; transcript_id "MSTRG.32404.11"; exon_number "5";
chr11	StringTie	exon	61878512	61878634	1000	-	.	gene_id "MSTRG.32404"; transcript_id "MSTRG.32404.11"; exon_number "6";
chr11	StringTie	exon	61878746	61878847	1000	-	.	gene_id "MSTRG.32404"; transcript_id "MSTRG.32404.11"; exon_number "7";
chr11	StringTie	exon	61879312	61879509	1000	-	.	gene_id "MSTRG.32404"; transcript_id "MSTRG.32404.11"; exon_number "8";
chr11	StringTie	exon	61880041	61880232	1000	-	.	gene_id "MSTRG.32404"; transcript_id "MSTRG.32404.11"; exon_number "9";
chr11	StringTie	exon	61891169	61891558	1000	-	.	gene_id "MSTRG.32404"; transcript_id "MSTRG.32404.11"; exon_number "10";
chr11	StringTie	transcript	61897244	61917881	1000	-	.	gene_id "MSTRG.32404"; transcript_id "MSTRG.32404.110";
chr11	StringTie	exon	61897244	61898357	1000	-	.	gene_id "MSTRG.32404"; transcript_id "MSTRG.32404.110"; exon_number "1";
chr11	StringTie	exon	61899314	61899380	1000	-	.	gene_id "MSTRG.32404"; transcript_id "MSTRG.32404.110"; exon_number "2";
chr11	StringTie	exon	61902442	61902541	1000	-	.	gene_id "MSTRG.32404"; transcript_id "MSTRG.32404.110"; exon_number "3";
chr11	StringTie	exon	61904546	61904658	1000	-	.	gene_id "MSTRG.32404"; transcript_id "MSTRG.32404.110"; exon_number "4";
chr11	StringTie	exon	61904754	61904882	1000	-	.	gene_id "MSTRG.32404"; transcript_id "MSTRG.32404.110"; exon_number "5";
chr11	StringTie	exon	61906466	61906684	1000	-	.	gene_id "MSTRG.32404"; transcript_id "MSTRG.32404.110"; exon_number "6";
chr11	StringTie	exon	61907008	61907102	1000	-	.	gene_id "MSTRG.32404"; transcript_id "MSTRG.32404.110"; exon_number "7";
chr11	StringTie	exon	61907393	61907466	1000	-	.	gene_id "MSTRG.32404"; transcript_id "MSTRG.32404.110"; exon_number "8";
chr11	StringTie	exon	61907565	61907660	1000	-	.	gene_id "MSTRG.32404"; transcript_id "MSTRG.32404.110"; exon_number "9";
chr11	StringTie	exon	61908054	61908306	1000	-	.	gene_id "MSTRG.32404"; transcript_id "MSTRG.32404.110"; exon_number "10";
chr11	StringTie	exon	61917825	61917881	1000	-	.	gene_id "MSTRG.32404"; transcript_id "MSTRG.32404.110"; exon_number "11";
chr11	StringTie	transcript	61897246	61917843	1000	-	.	gene_id "MSTRG.32404"; transcript_id "MSTRG.32404.111";
chr11	StringTie	exon	61897246	61898360	1000	-	.	gene_id "MSTRG.32404"; transcript_id "MSTRG.32404.111"; exon_number "1";
chr11	StringTie	exon	61899314	61899380	1000	-	.	gene_id "MSTRG.32404"; transcript_id "MSTRG.32404.111"; exon_number "2";
chr11	StringTie	exon	61902442	61902541	1000	-	.	gene_id "MSTRG.32404"; transcript_id "MSTRG.32404.111"; exon_number "3";
chr11	StringTie	exon	61904546	61904658	1000	-	.	gene_id "MSTRG.32404"; transcript_id "MSTRG.32404.111"; exon_number "4";
chr11	StringTie	exon	61904754	61904882	1000	-	.	gene_id "MSTRG.32404"; transcript_id "MSTRG.32404.111"; exon_number "5";
chr11	StringTie	exon	61906466	61906684	1000	-	.	gene_id "MSTRG.32404"; transcript_id "MSTRG.32404.111"; exon_number "6";
chr11	StringTie	exon	61907393	61907466	1000	-	.	gene_id "MSTRG.32404"; transcript_id "MSTRG.32404.111"; exon_number "7";
chr11	StringTie	exon	61907565	61907660	1000	-	.	gene_id "MSTRG.32404"; transcript_id "MSTRG.32404.111"; exon_number "8";
chr11	StringTie	exon	61908054	61908306	1000	-	.	gene_id "MSTRG.32404"; transcript_id "MSTRG.32404.111"; exon_number "9";
chr11	StringTie	exon	61917825	61917843	1000	-	.	gene_id "MSTRG.32404"; transcript_id "MSTRG.32404.111"; exon_number "10";
chr11	StringTie	transcript	61897261	61920387	1000	-	.	gene_id "MSTRG.32404"; transcript_id "MSTRG.32404.112";
chr11	StringTie	exon	61897261	61898360	1000	-	.	gene_id "MSTRG.32404"; transcript_id "MSTRG.32404.112"; exon_number "1";
chr11	StringTie	exon	61899314	61899380	1000	-	.	gene_id "MSTRG.32404"; transcript_id "MSTRG.32404.112"; exon_number "2";
chr11	StringTie	exon	61902442	61902541	1000	-	.	gene_id "MSTRG.32404"; transcript_id "MSTRG.32404.112"; exon_number "3";
chr11	StringTie	exon	61904546	61904658	1000	-	.	gene_id "MSTRG.32404"; transcript_id "MSTRG.32404.112"; exon_number "4";
chr11	StringTie	exon	61904754	61904882	1000	-	.	gene_id "MSTRG.32404"; transcript_id "MSTRG.32404.112"; exon_number "5";
chr11	StringTie	exon	61906466	61906684	1000	-	.	gene_id "MSTRG.32404"; transcript_id "MSTRG.32404.112"; exon_number "6";
chr11	StringTie	exon	61907393	61907470	1000	-	.	gene_id "MSTRG.32404"; transcript_id "MSTRG.32404.112"; exon_number "7";
chr11	StringTie	exon	61907565	61907660	1000	-	.	gene_id "MSTRG.32404"; transcript_id "MSTRG.32404.112"; exon_number "8";
chr11	StringTie	exon	61908054	61908306	1000	-	.	gene_id "MSTRG.32404"; transcript_id "MSTRG.32404.112"; exon_number "9";
chr11	StringTie	exon	61920288	61920387	1000	-	.	gene_id "MSTRG.32404"; transcript_id "MSTRG.32404.112"; exon_number "10";
chr11	StringTie	transcript	61897264	61918082	1000	-	.	gene_id "MSTRG.32404"; transcript_id "MSTRG.32404.113";
chr11	StringTie	exon	61897264	61898360	1000	-	.	gene_id "MSTRG.32404"; transcript_id "MSTRG.32404.113"; exon_number "1";
chr11	StringTie	exon	61899314	61899380	1000	-	.	gene_id "MSTRG.32404"; transcript_id "MSTRG.32404.113"; exon_number "2";
chr11	StringTie	exon	61902442	61902541	1000	-	.	gene_id "MSTRG.32404"; transcript_id "MSTRG.32404.113"; exon_number "3";
chr11	StringTie	exon	61904546	61904658	1000	-	.	gene_id "MSTRG.32404"; transcript_id "MSTRG.32404.113"; exon_number "4";
chr11	StringTie	exon	61904754	61904882	1000	-	.	gene_id "MSTRG.32404"; transcript_id "MSTRG.32404.113"; exon_number "5";
chr11	StringTie	exon	61906466	61906684	1000	-	.	gene_id "MSTRG.32404"; transcript_id "MSTRG.32404.113"; exon_number "6";
chr11	StringTie	exon	61907393	61907470	1000	-	.	gene_id "MSTRG.32404"; transcript_id "MSTRG.32404.113"; exon_number "7";
chr11	StringTie	exon	61907565	61907660	1000	-	.	gene_id "MSTRG.32404"; transcript_id "MSTRG.32404.113"; exon_number "8";
chr11	StringTie	exon	61908054	61908306	1000	-	.	gene_id "MSTRG.32404"; transcript_id "MSTRG.32404.113"; exon_number "9";
chr11	StringTie	exon	61917986	61918082	1000	-	.	gene_id "MSTRG.32404"; transcript_id "MSTRG.32404.113"; exon_number "10";
chr11	StringTie	transcript	61897265	61906633	1000	-	.	gene_id "MSTRG.32404"; transcript_id "MSTRG.32404.114";
chr11	StringTie	exon	61897265	61898357	1000	-	.	gene_id "MSTRG.32404"; transcript_id "MSTRG.32404.114"; exon_number "1";
chr11	StringTie	exon	61899314	61899380	1000	-	.	gene_id "MSTRG.32404"; transcript_id "MSTRG.32404.114"; exon_number "2";
chr11	StringTie	exon	61904546	61904658	1000	-	.	gene_id "MSTRG.32404"; transcript_id "MSTRG.32404.114"; exon_number "3";
chr11	StringTie	exon	61904754	61904882	1000	-	.	gene_id "MSTRG.32404"; transcript_id "MSTRG.32404.114"; exon_number "4";
chr11	StringTie	exon	61906466	61906633	1000	-	.	gene_id "MSTRG.32404"; transcript_id "MSTRG.32404.114"; exon_number "5";
chr11	StringTie	transcript	61897270	61917930	1000	-	.	gene_id "MSTRG.32404"; transcript_id "MSTRG.32404.115";
chr11	StringTie	exon	61897270	61898357	1000	-	.	gene_id "MSTRG.32404"; transcript_id "MSTRG.32404.115"; exon_number "1";
chr11	StringTie	exon	61899314	61899380	1000	-	.	gene_id "MSTRG.32404"; transcript_id "MSTRG.32404.115"; exon_number "2";
chr11	StringTie	exon	61902442	61902541	1000	-	.	gene_id "MSTRG.32404"; transcript_id "MSTRG.32404.115"; exon_number "3";
chr11	StringTie	exon	61904546	61904658	1000	-	.	gene_id "MSTRG.32404"; transcript_id "MSTRG.32404.115"; exon_number "4";
chr11	StringTie	exon	61904754	61904882	1000	-	.	gene_id "MSTRG.32404"; transcript_id "MSTRG.32404.115"; exon_number "5";
chr11	StringTie	exon	61906466	61906684	1000	-	.	gene_id "MSTRG.32404"; transcript_id "MSTRG.32404.115"; exon_number "6";
chr11	StringTie	exon	61907393	61907470	1000	-	.	gene_id "MSTRG.32404"; transcript_id "MSTRG.32404.115"; exon_number "7";
chr11	StringTie	exon	61907565	61907660	1000	-	.	gene_id "MSTRG.32404"; transcript_id "MSTRG.32404.115"; exon_number "8";
chr11	StringTie	exon	61908054	61908306	1000	-	.	gene_id "MSTRG.32404"; transcript_id "MSTRG.32404.115"; exon_number "9";
chr11	StringTie	exon	61917905	61917930	1000	-	.	gene_id "MSTRG.32404"; transcript_id "MSTRG.32404.115"; exon_number "10";
chr11	StringTie	transcript	61897284	61911691	1000	-	.	gene_id "MSTRG.32404"; transcript_id "MSTRG.32404.116";
chr11	StringTie	exon	61897284	61898357	1000	-	.	gene_id "MSTRG.32404"; transcript_id "MSTRG.32404.116"; exon_number "1";
chr11	StringTie	exon	61899314	61899380	1000	-	.	gene_id "MSTRG.32404"; transcript_id "MSTRG.32404.116"; exon_number "2";
chr11	StringTie	exon	61902442	61902541	1000	-	.	gene_id "MSTRG.32404"; transcript_id "MSTRG.32404.116"; exon_number "3";
chr11	StringTie	exon	61904546	61904658	1000	-	.	gene_id "MSTRG.32404"; transcript_id "MSTRG.32404.116"; exon_number "4";
chr11	StringTie	exon	61904754	61904882	1000	-	.	gene_id "MSTRG.32404"; transcript_id "MSTRG.32404.116"; exon_number "5";
chr11	StringTie	exon	61907393	61907470	1000	-	.	gene_id "MSTRG.32404"; transcript_id "MSTRG.32404.116"; exon_number "6";
chr11	StringTie	exon	61907565	61907660	1000	-	.	gene_id "MSTRG.32404"; transcript_id "MSTRG.32404.116"; exon_number "7";
chr11	StringTie	exon	61908054	61908306	1000	-	.	gene_id "MSTRG.32404"; transcript_id "MSTRG.32404.116"; exon_number "8";
chr11	StringTie	exon	61911636	61911691	1000	-	.	gene_id "MSTRG.32404"; transcript_id "MSTRG.32404.116"; exon_number "9";
chr11	StringTie	transcript	61897285	61920332	1000	-	.	gene_id "MSTRG.32404"; transcript_id "MSTRG.32404.117";
chr11	StringTie	exon	61897285	61898360	1000	-	.	gene_id "MSTRG.32404"; transcript_id "MSTRG.32404.117"; exon_number "1";
chr11	StringTie	exon	61899314	61899380	1000	-	.	gene_id "MSTRG.32404"; transcript_id "MSTRG.32404.117"; exon_number "2";
chr11	StringTie	exon	61902442	61902541	1000	-	.	gene_id "MSTRG.32404"; transcript_id "MSTRG.32404.117"; exon_number "3";
chr11	StringTie	exon	61904546	61904658	1000	-	.	gene_id "MSTRG.32404"; transcript_id "MSTRG.32404.117"; exon_number "4";
chr11	StringTie	exon	61904754	61904882	1000	-	.	gene_id "MSTRG.32404"; transcript_id "MSTRG.32404.117"; exon_number "5";
chr11	StringTie	exon	61906466	61906684	1000	-	.	gene_id "MSTRG.32404"; transcript_id "MSTRG.32404.117"; exon_number "6";
chr11	StringTie	exon	61907393	61907466	1000	-	.	gene_id "MSTRG.32404"; transcript_id "MSTRG.32404.117"; exon_number "7";
chr11	StringTie	exon	61907565	61907657	1000	-	.	gene_id "MSTRG.32404"; transcript_id "MSTRG.32404.117"; exon_number "8";
chr11	StringTie	exon	61908054	61908306	1000	-	.	gene_id "MSTRG.32404"; transcript_id "MSTRG.32404.117"; exon_number "9";
chr11	StringTie	exon	61920041	61920332	1000	-	.	gene_id "MSTRG.32404"; transcript_id "MSTRG.32404.117"; exon_number "10";
chr11	StringTie	transcript	61897287	61904690	1000	-	.	gene_id "MSTRG.32404"; transcript_id "MSTRG.32404.118";
chr11	StringTie	exon	61897287	61897824	1000	-	.	gene_id "MSTRG.32404"; transcript_id "MSTRG.32404.118"; exon_number "1";
chr11	StringTie	exon	61897919	61898357	1000	-	.	gene_id "MSTRG.32404"; transcript_id "MSTRG.32404.118"; exon_number "2";
chr11	StringTie	exon	61899314	61899380	1000	-	.	gene_id "MSTRG.32404"; transcript_id "MSTRG.32404.118"; exon_number "3";
chr11	StringTie	exon	61902442	61902541	1000	-	.	gene_id "MSTRG.32404"; transcript_id "MSTRG.32404.118"; exon_number "4";
chr11	StringTie	exon	61904546	61904690	1000	-	.	gene_id "MSTRG.32404"; transcript_id "MSTRG.32404.118"; exon_number "5";
chr11	StringTie	transcript	61897288	61908307	1000	-	.	gene_id "MSTRG.32404"; transcript_id "MSTRG.32404.119";
chr11	StringTie	exon	61897288	61898360	1000	-	.	gene_id "MSTRG.32404"; transcript_id "MSTRG.32404.119"; exon_number "1";
chr11	StringTie	exon	61899314	61899380	1000	-	.	gene_id "MSTRG.32404"; transcript_id "MSTRG.32404.119"; exon_number "2";
chr11	StringTie	exon	61902442	61902541	1000	-	.	gene_id "MSTRG.32404"; transcript_id "MSTRG.32404.119"; exon_number "3";
chr11	StringTie	exon	61904546	61904882	1000	-	.	gene_id "MSTRG.32404"; transcript_id "MSTRG.32404.119"; exon_number "4";
chr11	StringTie	exon	61906466	61906684	1000	-	.	gene_id "MSTRG.32404"; transcript_id "MSTRG.32404.119"; exon_number "5";
chr11	StringTie	exon	61907393	61907470	1000	-	.	gene_id "MSTRG.32404"; transcript_id "MSTRG.32404.119"; exon_number "6";
chr11	StringTie	exon	61907565	61907660	1000	-	.	gene_id "MSTRG.32404"; transcript_id "MSTRG.32404.119"; exon_number "7";
chr11	StringTie	exon	61908054	61908070	1000	-	.	gene_id "MSTRG.32404"; transcript_id "MSTRG.32404.119"; exon_number "8";
chr11	StringTie	exon	61908205	61908307	1000	-	.	gene_id "MSTRG.32404"; transcript_id "MSTRG.32404.119"; exon_number "9";
chr11	StringTie	transcript	61873465	61892020	1000	-	.	gene_id "MSTRG.32404"; transcript_id "MSTRG.32404.12";
chr11	StringTie	exon	61873465	61873865	1000	-	.	gene_id "MSTRG.32404"; transcript_id "MSTRG.32404.12"; exon_number "1";
chr11	StringTie	exon	61875851	61876003	1000	-	.	gene_id "MSTRG.32404"; transcript_id "MSTRG.32404.12"; exon_number "2";
chr11	StringTie	exon	61876111	61876190	1000	-	.	gene_id "MSTRG.32404"; transcript_id "MSTRG.32404.12"; exon_number "3";
chr11	StringTie	exon	61876359	61877587	1000	-	.	gene_id "MSTRG.32404"; transcript_id "MSTRG.32404.12"; exon_number "4";
chr11	StringTie	exon	61878155	61878215	1000	-	.	gene_id "MSTRG.32404"; transcript_id "MSTRG.32404.12"; exon_number "5";
chr11	StringTie	exon	61878512	61878634	1000	-	.	gene_id "MSTRG.32404"; transcript_id "MSTRG.32404.12"; exon_number "6";
chr11	StringTie	exon	61878746	61878847	1000	-	.	gene_id "MSTRG.32404"; transcript_id "MSTRG.32404.12"; exon_number "7";
chr11	StringTie	exon	61879312	61879509	1000	-	.	gene_id "MSTRG.32404"; transcript_id "MSTRG.32404.12"; exon_number "8";
chr11	StringTie	exon	61880041	61880151	1000	-	.	gene_id "MSTRG.32404"; transcript_id "MSTRG.32404.12"; exon_number "9";
chr11	StringTie	exon	61891169	61891397	1000	-	.	gene_id "MSTRG.32404"; transcript_id "MSTRG.32404.12"; exon_number "10";
chr11	StringTie	exon	61891859	61892020	1000	-	.	gene_id "MSTRG.32404"; transcript_id "MSTRG.32404.12"; exon_number "11";
chr11	StringTie	transcript	61897288	61917746	1000	-	.	gene_id "MSTRG.32404"; transcript_id "MSTRG.32404.120";
chr11	StringTie	exon	61897288	61898360	1000	-	.	gene_id "MSTRG.32404"; transcript_id "MSTRG.32404.120"; exon_number "1";
chr11	StringTie	exon	61899314	61899380	1000	-	.	gene_id "MSTRG.32404"; transcript_id "MSTRG.32404.120"; exon_number "2";
chr11	StringTie	exon	61902442	61902541	1000	-	.	gene_id "MSTRG.32404"; transcript_id "MSTRG.32404.120"; exon_number "3";
chr11	StringTie	exon	61904546	61904658	1000	-	.	gene_id "MSTRG.32404"; transcript_id "MSTRG.32404.120"; exon_number "4";
chr11	StringTie	exon	61904754	61904860	1000	-	.	gene_id "MSTRG.32404"; transcript_id "MSTRG.32404.120"; exon_number "5";
chr11	StringTie	exon	61906466	61906684	1000	-	.	gene_id "MSTRG.32404"; transcript_id "MSTRG.32404.120"; exon_number "6";
chr11	StringTie	exon	61907393	61907470	1000	-	.	gene_id "MSTRG.32404"; transcript_id "MSTRG.32404.120"; exon_number "7";
chr11	StringTie	exon	61907565	61907660	1000	-	.	gene_id "MSTRG.32404"; transcript_id "MSTRG.32404.120"; exon_number "8";
chr11	StringTie	exon	61908054	61908306	1000	-	.	gene_id "MSTRG.32404"; transcript_id "MSTRG.32404.120"; exon_number "9";
chr11	StringTie	exon	61917357	61917746	1000	-	.	gene_id "MSTRG.32404"; transcript_id "MSTRG.32404.120"; exon_number "10";
chr11	StringTie	transcript	61897291	61917633	1000	-	.	gene_id "MSTRG.32404"; transcript_id "MSTRG.32404.121";
chr11	StringTie	exon	61897291	61898360	1000	-	.	gene_id "MSTRG.32404"; transcript_id "MSTRG.32404.121"; exon_number "1";
chr11	StringTie	exon	61899314	61899380	1000	-	.	gene_id "MSTRG.32404"; transcript_id "MSTRG.32404.121"; exon_number "2";
chr11	StringTie	exon	61902442	61902541	1000	-	.	gene_id "MSTRG.32404"; transcript_id "MSTRG.32404.121"; exon_number "3";
chr11	StringTie	exon	61904546	61904658	1000	-	.	gene_id "MSTRG.32404"; transcript_id "MSTRG.32404.121"; exon_number "4";
chr11	StringTie	exon	61904754	61904882	1000	-	.	gene_id "MSTRG.32404"; transcript_id "MSTRG.32404.121"; exon_number "5";
chr11	StringTie	exon	61906466	61906684	1000	-	.	gene_id "MSTRG.32404"; transcript_id "MSTRG.32404.121"; exon_number "6";
chr11	StringTie	exon	61907393	61907470	1000	-	.	gene_id "MSTRG.32404"; transcript_id "MSTRG.32404.121"; exon_number "7";
chr11	StringTie	exon	61907565	61907660	1000	-	.	gene_id "MSTRG.32404"; transcript_id "MSTRG.32404.121"; exon_number "8";
chr11	StringTie	exon	61908054	61908296	1000	-	.	gene_id "MSTRG.32404"; transcript_id "MSTRG.32404.121"; exon_number "9";
chr11	StringTie	exon	61917441	61917633	1000	-	.	gene_id "MSTRG.32404"; transcript_id "MSTRG.32404.121"; exon_number "10";
chr11	StringTie	transcript	61897294	61908307	1000	-	.	gene_id "MSTRG.32404"; transcript_id "MSTRG.32404.122";
chr11	StringTie	exon	61897294	61898360	1000	-	.	gene_id "MSTRG.32404"; transcript_id "MSTRG.32404.122"; exon_number "1";
chr11	StringTie	exon	61899314	61899380	1000	-	.	gene_id "MSTRG.32404"; transcript_id "MSTRG.32404.122"; exon_number "2";
chr11	StringTie	exon	61902442	61902541	1000	-	.	gene_id "MSTRG.32404"; transcript_id "MSTRG.32404.122"; exon_number "3";
chr11	StringTie	exon	61904546	61904658	1000	-	.	gene_id "MSTRG.32404"; transcript_id "MSTRG.32404.122"; exon_number "4";
chr11	StringTie	exon	61904754	61904882	1000	-	.	gene_id "MSTRG.32404"; transcript_id "MSTRG.32404.122"; exon_number "5";
chr11	StringTie	exon	61906466	61906684	1000	-	.	gene_id "MSTRG.32404"; transcript_id "MSTRG.32404.122"; exon_number "6";
chr11	StringTie	exon	61907393	61907470	1000	-	.	gene_id "MSTRG.32404"; transcript_id "MSTRG.32404.122"; exon_number "7";
chr11	StringTie	exon	61907565	61907576	1000	-	.	gene_id "MSTRG.32404"; transcript_id "MSTRG.32404.122"; exon_number "8";
chr11	StringTie	exon	61908147	61908307	1000	-	.	gene_id "MSTRG.32404"; transcript_id "MSTRG.32404.122"; exon_number "9";
chr11	StringTie	transcript	61897295	61904696	1000	-	.	gene_id "MSTRG.32404"; transcript_id "MSTRG.32404.123";
chr11	StringTie	exon	61897295	61898357	1000	-	.	gene_id "MSTRG.32404"; transcript_id "MSTRG.32404.123"; exon_number "1";
chr11	StringTie	exon	61899314	61899380	1000	-	.	gene_id "MSTRG.32404"; transcript_id "MSTRG.32404.123"; exon_number "2";
chr11	StringTie	exon	61902442	61902600	1000	-	.	gene_id "MSTRG.32404"; transcript_id "MSTRG.32404.123"; exon_number "3";
chr11	StringTie	exon	61904546	61904696	1000	-	.	gene_id "MSTRG.32404"; transcript_id "MSTRG.32404.123"; exon_number "4";
chr11	StringTie	transcript	61897296	61904703	1000	-	.	gene_id "MSTRG.32404"; transcript_id "MSTRG.32404.124";
chr11	StringTie	exon	61897296	61898360	1000	-	.	gene_id "MSTRG.32404"; transcript_id "MSTRG.32404.124"; exon_number "1";
chr11	StringTie	exon	61899314	61899380	1000	-	.	gene_id "MSTRG.32404"; transcript_id "MSTRG.32404.124"; exon_number "2";
chr11	StringTie	exon	61904546	61904703	1000	-	.	gene_id "MSTRG.32404"; transcript_id "MSTRG.32404.124"; exon_number "3";
chr11	StringTie	transcript	61897301	61911353	1000	-	.	gene_id "MSTRG.32404"; transcript_id "MSTRG.32404.125";
chr11	StringTie	exon	61897301	61898357	1000	-	.	gene_id "MSTRG.32404"; transcript_id "MSTRG.32404.125"; exon_number "1";
chr11	StringTie	exon	61899314	61899380	1000	-	.	gene_id "MSTRG.32404"; transcript_id "MSTRG.32404.125"; exon_number "2";
chr11	StringTie	exon	61902442	61902541	1000	-	.	gene_id "MSTRG.32404"; transcript_id "MSTRG.32404.125"; exon_number "3";
chr11	StringTie	exon	61904546	61904658	1000	-	.	gene_id "MSTRG.32404"; transcript_id "MSTRG.32404.125"; exon_number "4";
chr11	StringTie	exon	61904754	61904882	1000	-	.	gene_id "MSTRG.32404"; transcript_id "MSTRG.32404.125"; exon_number "5";
chr11	StringTie	exon	61906466	61906684	1000	-	.	gene_id "MSTRG.32404"; transcript_id "MSTRG.32404.125"; exon_number "6";
chr11	StringTie	exon	61907393	61907470	1000	-	.	gene_id "MSTRG.32404"; transcript_id "MSTRG.32404.125"; exon_number "7";
chr11	StringTie	exon	61907565	61907660	1000	-	.	gene_id "MSTRG.32404"; transcript_id "MSTRG.32404.125"; exon_number "8";
chr11	StringTie	exon	61908054	61908306	1000	-	.	gene_id "MSTRG.32404"; transcript_id "MSTRG.32404.125"; exon_number "9";
chr11	StringTie	exon	61911336	61911353	1000	-	.	gene_id "MSTRG.32404"; transcript_id "MSTRG.32404.125"; exon_number "10";
chr11	StringTie	transcript	61897301	61917585	1000	-	.	gene_id "MSTRG.32404"; transcript_id "MSTRG.32404.126";
chr11	StringTie	exon	61897301	61898360	1000	-	.	gene_id "MSTRG.32404"; transcript_id "MSTRG.32404.126"; exon_number "1";
chr11	StringTie	exon	61899314	61899380	1000	-	.	gene_id "MSTRG.32404"; transcript_id "MSTRG.32404.126"; exon_number "2";
chr11	StringTie	exon	61902442	61902541	1000	-	.	gene_id "MSTRG.32404"; transcript_id "MSTRG.32404.126"; exon_number "3";
chr11	StringTie	exon	61904546	61904658	1000	-	.	gene_id "MSTRG.32404"; transcript_id "MSTRG.32404.126"; exon_number "4";
chr11	StringTie	exon	61904754	61904882	1000	-	.	gene_id "MSTRG.32404"; transcript_id "MSTRG.32404.126"; exon_number "5";
chr11	StringTie	exon	61907393	61907470	1000	-	.	gene_id "MSTRG.32404"; transcript_id "MSTRG.32404.126"; exon_number "6";
chr11	StringTie	exon	61907565	61907660	1000	-	.	gene_id "MSTRG.32404"; transcript_id "MSTRG.32404.126"; exon_number "7";
chr11	StringTie	exon	61908054	61908169	1000	-	.	gene_id "MSTRG.32404"; transcript_id "MSTRG.32404.126"; exon_number "8";
chr11	StringTie	exon	61908227	61908306	1000	-	.	gene_id "MSTRG.32404"; transcript_id "MSTRG.32404.126"; exon_number "9";
chr11	StringTie	exon	61917357	61917585	1000	-	.	gene_id "MSTRG.32404"; transcript_id "MSTRG.32404.126"; exon_number "10";
chr11	StringTie	transcript	61897302	61907472	1000	-	.	gene_id "MSTRG.32404"; transcript_id "MSTRG.32404.129";
chr11	StringTie	exon	61897302	61898360	1000	-	.	gene_id "MSTRG.32404"; transcript_id "MSTRG.32404.129"; exon_number "1";
chr11	StringTie	exon	61899314	61899380	1000	-	.	gene_id "MSTRG.32404"; transcript_id "MSTRG.32404.129"; exon_number "2";
chr11	StringTie	exon	61902442	61902541	1000	-	.	gene_id "MSTRG.32404"; transcript_id "MSTRG.32404.129"; exon_number "3";
chr11	StringTie	exon	61904546	61904658	1000	-	.	gene_id "MSTRG.32404"; transcript_id "MSTRG.32404.129"; exon_number "4";
chr11	StringTie	exon	61904754	61904882	1000	-	.	gene_id "MSTRG.32404"; transcript_id "MSTRG.32404.129"; exon_number "5";
chr11	StringTie	exon	61905299	61905392	1000	-	.	gene_id "MSTRG.32404"; transcript_id "MSTRG.32404.129"; exon_number "6";
chr11	StringTie	exon	61906466	61906684	1000	-	.	gene_id "MSTRG.32404"; transcript_id "MSTRG.32404.129"; exon_number "7";
chr11	StringTie	exon	61907393	61907472	1000	-	.	gene_id "MSTRG.32404"; transcript_id "MSTRG.32404.129"; exon_number "8";
chr11	StringTie	transcript	61873474	61891507	1000	-	.	gene_id "MSTRG.32404"; transcript_id "MSTRG.32404.13";
chr11	StringTie	exon	61873474	61873865	1000	-	.	gene_id "MSTRG.32404"; transcript_id "MSTRG.32404.13"; exon_number "1";
chr11	StringTie	exon	61875851	61875976	1000	-	.	gene_id "MSTRG.32404"; transcript_id "MSTRG.32404.13"; exon_number "2";
chr11	StringTie	exon	61876111	61876190	1000	-	.	gene_id "MSTRG.32404"; transcript_id "MSTRG.32404.13"; exon_number "3";
chr11	StringTie	exon	61876359	61877587	1000	-	.	gene_id "MSTRG.32404"; transcript_id "MSTRG.32404.13"; exon_number "4";
chr11	StringTie	exon	61878155	61878215	1000	-	.	gene_id "MSTRG.32404"; transcript_id "MSTRG.32404.13"; exon_number "5";
chr11	StringTie	exon	61878512	61878634	1000	-	.	gene_id "MSTRG.32404"; transcript_id "MSTRG.32404.13"; exon_number "6";
chr11	StringTie	exon	61878746	61878847	1000	-	.	gene_id "MSTRG.32404"; transcript_id "MSTRG.32404.13"; exon_number "7";
chr11	StringTie	exon	61879312	61879509	1000	-	.	gene_id "MSTRG.32404"; transcript_id "MSTRG.32404.13"; exon_number "8";
chr11	StringTie	exon	61880041	61880151	1000	-	.	gene_id "MSTRG.32404"; transcript_id "MSTRG.32404.13"; exon_number "9";
chr11	StringTie	exon	61890005	61890403	1000	-	.	gene_id "MSTRG.32404"; transcript_id "MSTRG.32404.13"; exon_number "10";
chr11	StringTie	exon	61891169	61891507	1000	-	.	gene_id "MSTRG.32404"; transcript_id "MSTRG.32404.13"; exon_number "11";
chr11	StringTie	transcript	61897303	61917642	1000	-	.	gene_id "MSTRG.32404"; transcript_id "MSTRG.32404.130";
chr11	StringTie	exon	61897303	61898360	1000	-	.	gene_id "MSTRG.32404"; transcript_id "MSTRG.32404.130"; exon_number "1";
chr11	StringTie	exon	61899314	61899380	1000	-	.	gene_id "MSTRG.32404"; transcript_id "MSTRG.32404.130"; exon_number "2";
chr11	StringTie	exon	61902442	61902541	1000	-	.	gene_id "MSTRG.32404"; transcript_id "MSTRG.32404.130"; exon_number "3";
chr11	StringTie	exon	61904546	61904658	1000	-	.	gene_id "MSTRG.32404"; transcript_id "MSTRG.32404.130"; exon_number "4";
chr11	StringTie	exon	61904754	61904882	1000	-	.	gene_id "MSTRG.32404"; transcript_id "MSTRG.32404.130"; exon_number "5";
chr11	StringTie	exon	61906466	61906684	1000	-	.	gene_id "MSTRG.32404"; transcript_id "MSTRG.32404.130"; exon_number "6";
chr11	StringTie	exon	61907393	61907470	1000	-	.	gene_id "MSTRG.32404"; transcript_id "MSTRG.32404.130"; exon_number "7";
chr11	StringTie	exon	61907565	61907660	1000	-	.	gene_id "MSTRG.32404"; transcript_id "MSTRG.32404.130"; exon_number "8";
chr11	StringTie	exon	61908054	61908306	1000	-	.	gene_id "MSTRG.32404"; transcript_id "MSTRG.32404.130"; exon_number "9";
chr11	StringTie	exon	61917357	61917375	1000	-	.	gene_id "MSTRG.32404"; transcript_id "MSTRG.32404.130"; exon_number "10";
chr11	StringTie	exon	61917407	61917435	1000	-	.	gene_id "MSTRG.32404"; transcript_id "MSTRG.32404.130"; exon_number "11";
chr11	StringTie	exon	61917468	61917642	1000	-	.	gene_id "MSTRG.32404"; transcript_id "MSTRG.32404.130"; exon_number "12";
chr11	StringTie	transcript	61897840	61917849	1000	-	.	gene_id "MSTRG.32404"; transcript_id "MSTRG.32404.131";
chr11	StringTie	exon	61897840	61898360	1000	-	.	gene_id "MSTRG.32404"; transcript_id "MSTRG.32404.131"; exon_number "1";
chr11	StringTie	exon	61898842	61898931	1000	-	.	gene_id "MSTRG.32404"; transcript_id "MSTRG.32404.131"; exon_number "2";
chr11	StringTie	exon	61899314	61899380	1000	-	.	gene_id "MSTRG.32404"; transcript_id "MSTRG.32404.131"; exon_number "3";
chr11	StringTie	exon	61902442	61902541	1000	-	.	gene_id "MSTRG.32404"; transcript_id "MSTRG.32404.131"; exon_number "4";
chr11	StringTie	exon	61904546	61904658	1000	-	.	gene_id "MSTRG.32404"; transcript_id "MSTRG.32404.131"; exon_number "5";
chr11	StringTie	exon	61904754	61904882	1000	-	.	gene_id "MSTRG.32404"; transcript_id "MSTRG.32404.131"; exon_number "6";
chr11	StringTie	exon	61906466	61906684	1000	-	.	gene_id "MSTRG.32404"; transcript_id "MSTRG.32404.131"; exon_number "7";
chr11	StringTie	exon	61907393	61907470	1000	-	.	gene_id "MSTRG.32404"; transcript_id "MSTRG.32404.131"; exon_number "8";
chr11	StringTie	exon	61907565	61907660	1000	-	.	gene_id "MSTRG.32404"; transcript_id "MSTRG.32404.131"; exon_number "9";
chr11	StringTie	exon	61908054	61908306	1000	-	.	gene_id "MSTRG.32404"; transcript_id "MSTRG.32404.131"; exon_number "10";
chr11	StringTie	exon	61917825	61917849	1000	-	.	gene_id "MSTRG.32404"; transcript_id "MSTRG.32404.131"; exon_number "11";
chr11	StringTie	transcript	61873500	61880463	1000	-	.	gene_id "MSTRG.32404"; transcript_id "MSTRG.32404.14";
chr11	StringTie	exon	61873500	61873865	1000	-	.	gene_id "MSTRG.32404"; transcript_id "MSTRG.32404.14"; exon_number "1";
chr11	StringTie	exon	61875851	61875976	1000	-	.	gene_id "MSTRG.32404"; transcript_id "MSTRG.32404.14"; exon_number "2";
chr11	StringTie	exon	61876111	61876190	1000	-	.	gene_id "MSTRG.32404"; transcript_id "MSTRG.32404.14"; exon_number "3";
chr11	StringTie	exon	61876371	61876455	1000	-	.	gene_id "MSTRG.32404"; transcript_id "MSTRG.32404.14"; exon_number "4";
chr11	StringTie	exon	61876866	61876963	1000	-	.	gene_id "MSTRG.32404"; transcript_id "MSTRG.32404.14"; exon_number "5";
chr11	StringTie	exon	61877511	61877587	1000	-	.	gene_id "MSTRG.32404"; transcript_id "MSTRG.32404.14"; exon_number "6";
chr11	StringTie	exon	61878155	61878215	1000	-	.	gene_id "MSTRG.32404"; transcript_id "MSTRG.32404.14"; exon_number "7";
chr11	StringTie	exon	61878512	61878634	1000	-	.	gene_id "MSTRG.32404"; transcript_id "MSTRG.32404.14"; exon_number "8";
chr11	StringTie	exon	61878746	61878847	1000	-	.	gene_id "MSTRG.32404"; transcript_id "MSTRG.32404.14"; exon_number "9";
chr11	StringTie	exon	61879312	61879509	1000	-	.	gene_id "MSTRG.32404"; transcript_id "MSTRG.32404.14"; exon_number "10";
chr11	StringTie	exon	61880041	61880151	1000	-	.	gene_id "MSTRG.32404"; transcript_id "MSTRG.32404.14"; exon_number "11";
chr11	StringTie	exon	61880381	61880463	1000	-	.	gene_id "MSTRG.32404"; transcript_id "MSTRG.32404.14"; exon_number "12";
chr11	StringTie	transcript	61873504	61891667	1000	-	.	gene_id "MSTRG.32404"; transcript_id "MSTRG.32404.15";
chr11	StringTie	exon	61873504	61873865	1000	-	.	gene_id "MSTRG.32404"; transcript_id "MSTRG.32404.15"; exon_number "1";
chr11	StringTie	exon	61875851	61875976	1000	-	.	gene_id "MSTRG.32404"; transcript_id "MSTRG.32404.15"; exon_number "2";
chr11	StringTie	exon	61876111	61876190	1000	-	.	gene_id "MSTRG.32404"; transcript_id "MSTRG.32404.15"; exon_number "3";
chr11	StringTie	exon	61876359	61876963	1000	-	.	gene_id "MSTRG.32404"; transcript_id "MSTRG.32404.15"; exon_number "4";
chr11	StringTie	exon	61877529	61877587	1000	-	.	gene_id "MSTRG.32404"; transcript_id "MSTRG.32404.15"; exon_number "5";
chr11	StringTie	exon	61878155	61878215	1000	-	.	gene_id "MSTRG.32404"; transcript_id "MSTRG.32404.15"; exon_number "6";
chr11	StringTie	exon	61878512	61878634	1000	-	.	gene_id "MSTRG.32404"; transcript_id "MSTRG.32404.15"; exon_number "7";
chr11	StringTie	exon	61878746	61878847	1000	-	.	gene_id "MSTRG.32404"; transcript_id "MSTRG.32404.15"; exon_number "8";
chr11	StringTie	exon	61879312	61879509	1000	-	.	gene_id "MSTRG.32404"; transcript_id "MSTRG.32404.15"; exon_number "9";
chr11	StringTie	exon	61880041	61880151	1000	-	.	gene_id "MSTRG.32404"; transcript_id "MSTRG.32404.15"; exon_number "10";
chr11	StringTie	exon	61891169	61891667	1000	-	.	gene_id "MSTRG.32404"; transcript_id "MSTRG.32404.15"; exon_number "11";
chr11	StringTie	transcript	61873508	61886331	1000	-	.	gene_id "MSTRG.32404"; transcript_id "MSTRG.32404.16";
chr11	StringTie	exon	61873508	61873865	1000	-	.	gene_id "MSTRG.32404"; transcript_id "MSTRG.32404.16"; exon_number "1";
chr11	StringTie	exon	61875851	61875976	1000	-	.	gene_id "MSTRG.32404"; transcript_id "MSTRG.32404.16"; exon_number "2";
chr11	StringTie	exon	61876111	61876190	1000	-	.	gene_id "MSTRG.32404"; transcript_id "MSTRG.32404.16"; exon_number "3";
chr11	StringTie	exon	61876371	61876455	1000	-	.	gene_id "MSTRG.32404"; transcript_id "MSTRG.32404.16"; exon_number "4";
chr11	StringTie	exon	61876866	61876963	1000	-	.	gene_id "MSTRG.32404"; transcript_id "MSTRG.32404.16"; exon_number "5";
chr11	StringTie	exon	61877511	61877587	1000	-	.	gene_id "MSTRG.32404"; transcript_id "MSTRG.32404.16"; exon_number "6";
chr11	StringTie	exon	61878155	61878215	1000	-	.	gene_id "MSTRG.32404"; transcript_id "MSTRG.32404.16"; exon_number "7";
chr11	StringTie	exon	61878512	61878634	1000	-	.	gene_id "MSTRG.32404"; transcript_id "MSTRG.32404.16"; exon_number "8";
chr11	StringTie	exon	61878746	61878847	1000	-	.	gene_id "MSTRG.32404"; transcript_id "MSTRG.32404.16"; exon_number "9";
chr11	StringTie	exon	61879312	61879509	1000	-	.	gene_id "MSTRG.32404"; transcript_id "MSTRG.32404.16"; exon_number "10";
chr11	StringTie	exon	61880041	61880151	1000	-	.	gene_id "MSTRG.32404"; transcript_id "MSTRG.32404.16"; exon_number "11";
chr11	StringTie	exon	61886256	61886331	1000	-	.	gene_id "MSTRG.32404"; transcript_id "MSTRG.32404.16"; exon_number "12";
chr11	StringTie	transcript	61873513	61891509	1000	-	.	gene_id "MSTRG.32404"; transcript_id "MSTRG.32404.17";
chr11	StringTie	exon	61873513	61873865	1000	-	.	gene_id "MSTRG.32404"; transcript_id "MSTRG.32404.17"; exon_number "1";
chr11	StringTie	exon	61875851	61876003	1000	-	.	gene_id "MSTRG.32404"; transcript_id "MSTRG.32404.17"; exon_number "2";
chr11	StringTie	exon	61876111	61876190	1000	-	.	gene_id "MSTRG.32404"; transcript_id "MSTRG.32404.17"; exon_number "3";
chr11	StringTie	exon	61876371	61877587	1000	-	.	gene_id "MSTRG.32404"; transcript_id "MSTRG.32404.17"; exon_number "4";
chr11	StringTie	exon	61878155	61878215	1000	-	.	gene_id "MSTRG.32404"; transcript_id "MSTRG.32404.17"; exon_number "5";
chr11	StringTie	exon	61878512	61878634	1000	-	.	gene_id "MSTRG.32404"; transcript_id "MSTRG.32404.17"; exon_number "6";
chr11	StringTie	exon	61878746	61878847	1000	-	.	gene_id "MSTRG.32404"; transcript_id "MSTRG.32404.17"; exon_number "7";
chr11	StringTie	exon	61879312	61879509	1000	-	.	gene_id "MSTRG.32404"; transcript_id "MSTRG.32404.17"; exon_number "8";
chr11	StringTie	exon	61880041	61880151	1000	-	.	gene_id "MSTRG.32404"; transcript_id "MSTRG.32404.17"; exon_number "9";
chr11	StringTie	exon	61891169	61891509	1000	-	.	gene_id "MSTRG.32404"; transcript_id "MSTRG.32404.17"; exon_number "10";
chr11	StringTie	transcript	61873514	61891621	1000	-	.	gene_id "MSTRG.32404"; transcript_id "MSTRG.32404.18";
chr11	StringTie	exon	61873514	61873865	1000	-	.	gene_id "MSTRG.32404"; transcript_id "MSTRG.32404.18"; exon_number "1";
chr11	StringTie	exon	61875851	61876003	1000	-	.	gene_id "MSTRG.32404"; transcript_id "MSTRG.32404.18"; exon_number "2";
chr11	StringTie	exon	61876111	61876190	1000	-	.	gene_id "MSTRG.32404"; transcript_id "MSTRG.32404.18"; exon_number "3";
chr11	StringTie	exon	61876359	61876963	1000	-	.	gene_id "MSTRG.32404"; transcript_id "MSTRG.32404.18"; exon_number "4";
chr11	StringTie	exon	61877511	61877587	1000	-	.	gene_id "MSTRG.32404"; transcript_id "MSTRG.32404.18"; exon_number "5";
chr11	StringTie	exon	61878155	61878215	1000	-	.	gene_id "MSTRG.32404"; transcript_id "MSTRG.32404.18"; exon_number "6";
chr11	StringTie	exon	61878512	61878634	1000	-	.	gene_id "MSTRG.32404"; transcript_id "MSTRG.32404.18"; exon_number "7";
chr11	StringTie	exon	61878746	61878847	1000	-	.	gene_id "MSTRG.32404"; transcript_id "MSTRG.32404.18"; exon_number "8";
chr11	StringTie	exon	61879312	61879509	1000	-	.	gene_id "MSTRG.32404"; transcript_id "MSTRG.32404.18"; exon_number "9";
chr11	StringTie	exon	61880041	61880151	1000	-	.	gene_id "MSTRG.32404"; transcript_id "MSTRG.32404.18"; exon_number "10";
chr11	StringTie	exon	61891169	61891621	1000	-	.	gene_id "MSTRG.32404"; transcript_id "MSTRG.32404.18"; exon_number "11";
chr11	StringTie	transcript	61873514	61892137	1000	-	.	gene_id "MSTRG.32404"; transcript_id "MSTRG.32404.19";
chr11	StringTie	exon	61873514	61873865	1000	-	.	gene_id "MSTRG.32404"; transcript_id "MSTRG.32404.19"; exon_number "1";
chr11	StringTie	exon	61875851	61875976	1000	-	.	gene_id "MSTRG.32404"; transcript_id "MSTRG.32404.19"; exon_number "2";
chr11	StringTie	exon	61876111	61876190	1000	-	.	gene_id "MSTRG.32404"; transcript_id "MSTRG.32404.19"; exon_number "3";
chr11	StringTie	exon	61876359	61877587	1000	-	.	gene_id "MSTRG.32404"; transcript_id "MSTRG.32404.19"; exon_number "4";
chr11	StringTie	exon	61878155	61878215	1000	-	.	gene_id "MSTRG.32404"; transcript_id "MSTRG.32404.19"; exon_number "5";
chr11	StringTie	exon	61878512	61878634	1000	-	.	gene_id "MSTRG.32404"; transcript_id "MSTRG.32404.19"; exon_number "6";
chr11	StringTie	exon	61878746	61878847	1000	-	.	gene_id "MSTRG.32404"; transcript_id "MSTRG.32404.19"; exon_number "7";
chr11	StringTie	exon	61879312	61879509	1000	-	.	gene_id "MSTRG.32404"; transcript_id "MSTRG.32404.19"; exon_number "8";
chr11	StringTie	exon	61880041	61880151	1000	-	.	gene_id "MSTRG.32404"; transcript_id "MSTRG.32404.19"; exon_number "9";
chr11	StringTie	exon	61891859	61892137	1000	-	.	gene_id "MSTRG.32404"; transcript_id "MSTRG.32404.19"; exon_number "10";
chr11	StringTie	transcript	61873400	61917881	1000	-	.	gene_id "MSTRG.32404"; transcript_id "MSTRG.32404.2";
chr11	StringTie	exon	61873400	61873865	1000	-	.	gene_id "MSTRG.32404"; transcript_id "MSTRG.32404.2"; exon_number "1";
chr11	StringTie	exon	61875851	61875976	1000	-	.	gene_id "MSTRG.32404"; transcript_id "MSTRG.32404.2"; exon_number "2";
chr11	StringTie	exon	61876111	61876190	1000	-	.	gene_id "MSTRG.32404"; transcript_id "MSTRG.32404.2"; exon_number "3";
chr11	StringTie	exon	61876359	61876455	1000	-	.	gene_id "MSTRG.32404"; transcript_id "MSTRG.32404.2"; exon_number "4";
chr11	StringTie	exon	61876866	61876963	1000	-	.	gene_id "MSTRG.32404"; transcript_id "MSTRG.32404.2"; exon_number "5";
chr11	StringTie	exon	61877511	61877587	1000	-	.	gene_id "MSTRG.32404"; transcript_id "MSTRG.32404.2"; exon_number "6";
chr11	StringTie	exon	61878155	61878215	1000	-	.	gene_id "MSTRG.32404"; transcript_id "MSTRG.32404.2"; exon_number "7";
chr11	StringTie	exon	61878512	61878634	1000	-	.	gene_id "MSTRG.32404"; transcript_id "MSTRG.32404.2"; exon_number "8";
chr11	StringTie	exon	61878746	61878847	1000	-	.	gene_id "MSTRG.32404"; transcript_id "MSTRG.32404.2"; exon_number "9";
chr11	StringTie	exon	61879312	61879509	1000	-	.	gene_id "MSTRG.32404"; transcript_id "MSTRG.32404.2"; exon_number "10";
chr11	StringTie	exon	61880041	61880151	1000	-	.	gene_id "MSTRG.32404"; transcript_id "MSTRG.32404.2"; exon_number "11";
chr11	StringTie	exon	61891169	61891957	1000	-	.	gene_id "MSTRG.32404"; transcript_id "MSTRG.32404.2"; exon_number "12";
chr11	StringTie	exon	61895446	61895900	1000	-	.	gene_id "MSTRG.32404"; transcript_id "MSTRG.32404.2"; exon_number "13";
chr11	StringTie	exon	61896769	61898360	1000	-	.	gene_id "MSTRG.32404"; transcript_id "MSTRG.32404.2"; exon_number "14";
chr11	StringTie	exon	61899314	61899380	1000	-	.	gene_id "MSTRG.32404"; transcript_id "MSTRG.32404.2"; exon_number "15";
chr11	StringTie	exon	61902442	61902541	1000	-	.	gene_id "MSTRG.32404"; transcript_id "MSTRG.32404.2"; exon_number "16";
chr11	StringTie	exon	61904546	61904658	1000	-	.	gene_id "MSTRG.32404"; transcript_id "MSTRG.32404.2"; exon_number "17";
chr11	StringTie	exon	61904754	61904882	1000	-	.	gene_id "MSTRG.32404"; transcript_id "MSTRG.32404.2"; exon_number "18";
chr11	StringTie	exon	61906466	61906684	1000	-	.	gene_id "MSTRG.32404"; transcript_id "MSTRG.32404.2"; exon_number "19";
chr11	StringTie	exon	61907393	61907470	1000	-	.	gene_id "MSTRG.32404"; transcript_id "MSTRG.32404.2"; exon_number "20";
chr11	StringTie	exon	61907565	61907660	1000	-	.	gene_id "MSTRG.32404"; transcript_id "MSTRG.32404.2"; exon_number "21";
chr11	StringTie	exon	61908054	61908306	1000	-	.	gene_id "MSTRG.32404"; transcript_id "MSTRG.32404.2"; exon_number "22";
chr11	StringTie	exon	61917357	61917484	1000	-	.	gene_id "MSTRG.32404"; transcript_id "MSTRG.32404.2"; exon_number "23";
chr11	StringTie	exon	61917825	61917881	1000	-	.	gene_id "MSTRG.32404"; transcript_id "MSTRG.32404.2"; exon_number "24";
chr11	StringTie	transcript	61873514	61886331	1000	-	.	gene_id "MSTRG.32404"; transcript_id "MSTRG.32404.20";
chr11	StringTie	exon	61873514	61873865	1000	-	.	gene_id "MSTRG.32404"; transcript_id "MSTRG.32404.20"; exon_number "1";
chr11	StringTie	exon	61875851	61875976	1000	-	.	gene_id "MSTRG.32404"; transcript_id "MSTRG.32404.20"; exon_number "2";
chr11	StringTie	exon	61876111	61876190	1000	-	.	gene_id "MSTRG.32404"; transcript_id "MSTRG.32404.20"; exon_number "3";
chr11	StringTie	exon	61876359	61876474	1000	-	.	gene_id "MSTRG.32404"; transcript_id "MSTRG.32404.20"; exon_number "4";
chr11	StringTie	exon	61876866	61876963	1000	-	.	gene_id "MSTRG.32404"; transcript_id "MSTRG.32404.20"; exon_number "5";
chr11	StringTie	exon	61877511	61877587	1000	-	.	gene_id "MSTRG.32404"; transcript_id "MSTRG.32404.20"; exon_number "6";
chr11	StringTie	exon	61878155	61878215	1000	-	.	gene_id "MSTRG.32404"; transcript_id "MSTRG.32404.20"; exon_number "7";
chr11	StringTie	exon	61878512	61878634	1000	-	.	gene_id "MSTRG.32404"; transcript_id "MSTRG.32404.20"; exon_number "8";
chr11	StringTie	exon	61878746	61878847	1000	-	.	gene_id "MSTRG.32404"; transcript_id "MSTRG.32404.20"; exon_number "9";
chr11	StringTie	exon	61879312	61879509	1000	-	.	gene_id "MSTRG.32404"; transcript_id "MSTRG.32404.20"; exon_number "10";
chr11	StringTie	exon	61880041	61880151	1000	-	.	gene_id "MSTRG.32404"; transcript_id "MSTRG.32404.20"; exon_number "11";
chr11	StringTie	exon	61886256	61886331	1000	-	.	gene_id "MSTRG.32404"; transcript_id "MSTRG.32404.20"; exon_number "12";
chr11	StringTie	transcript	61873515	61891506	1000	-	.	gene_id "MSTRG.32404"; transcript_id "MSTRG.32404.21";
chr11	StringTie	exon	61873515	61873865	1000	-	.	gene_id "MSTRG.32404"; transcript_id "MSTRG.32404.21"; exon_number "1";
chr11	StringTie	exon	61875851	61876003	1000	-	.	gene_id "MSTRG.32404"; transcript_id "MSTRG.32404.21"; exon_number "2";
chr11	StringTie	exon	61876111	61876190	1000	-	.	gene_id "MSTRG.32404"; transcript_id "MSTRG.32404.21"; exon_number "3";
chr11	StringTie	exon	61876359	61877587	1000	-	.	gene_id "MSTRG.32404"; transcript_id "MSTRG.32404.21"; exon_number "4";
chr11	StringTie	exon	61878155	61878215	1000	-	.	gene_id "MSTRG.32404"; transcript_id "MSTRG.32404.21"; exon_number "5";
chr11	StringTie	exon	61878512	61878595	1000	-	.	gene_id "MSTRG.32404"; transcript_id "MSTRG.32404.21"; exon_number "6";
chr11	StringTie	exon	61878746	61878847	1000	-	.	gene_id "MSTRG.32404"; transcript_id "MSTRG.32404.21"; exon_number "7";
chr11	StringTie	exon	61879312	61879509	1000	-	.	gene_id "MSTRG.32404"; transcript_id "MSTRG.32404.21"; exon_number "8";
chr11	StringTie	exon	61880041	61880151	1000	-	.	gene_id "MSTRG.32404"; transcript_id "MSTRG.32404.21"; exon_number "9";
chr11	StringTie	exon	61891169	61891506	1000	-	.	gene_id "MSTRG.32404"; transcript_id "MSTRG.32404.21"; exon_number "10";
chr11	StringTie	transcript	61873518	61891505	1000	-	.	gene_id "MSTRG.32404"; transcript_id "MSTRG.32404.22";
chr11	StringTie	exon	61873518	61873865	1000	-	.	gene_id "MSTRG.32404"; transcript_id "MSTRG.32404.22"; exon_number "1";
chr11	StringTie	exon	61875851	61875976	1000	-	.	gene_id "MSTRG.32404"; transcript_id "MSTRG.32404.22"; exon_number "2";
chr11	StringTie	exon	61876111	61876190	1000	-	.	gene_id "MSTRG.32404"; transcript_id "MSTRG.32404.22"; exon_number "3";
chr11	StringTie	exon	61876359	61876963	1000	-	.	gene_id "MSTRG.32404"; transcript_id "MSTRG.32404.22"; exon_number "4";
chr11	StringTie	exon	61877511	61877587	1000	-	.	gene_id "MSTRG.32404"; transcript_id "MSTRG.32404.22"; exon_number "5";
chr11	StringTie	exon	61878155	61878215	1000	-	.	gene_id "MSTRG.32404"; transcript_id "MSTRG.32404.22"; exon_number "6";
chr11	StringTie	exon	61878512	61878634	1000	-	.	gene_id "MSTRG.32404"; transcript_id "MSTRG.32404.22"; exon_number "7";
chr11	StringTie	exon	61878746	61878847	1000	-	.	gene_id "MSTRG.32404"; transcript_id "MSTRG.32404.22"; exon_number "8";
chr11	StringTie	exon	61879312	61879509	1000	-	.	gene_id "MSTRG.32404"; transcript_id "MSTRG.32404.22"; exon_number "9";
chr11	StringTie	exon	61880041	61880106	1000	-	.	gene_id "MSTRG.32404"; transcript_id "MSTRG.32404.22"; exon_number "10";
chr11	StringTie	exon	61891169	61891505	1000	-	.	gene_id "MSTRG.32404"; transcript_id "MSTRG.32404.22"; exon_number "11";
chr11	StringTie	transcript	61873518	61891558	1000	-	.	gene_id "MSTRG.32404"; transcript_id "MSTRG.32404.23";
chr11	StringTie	exon	61873518	61873865	1000	-	.	gene_id "MSTRG.32404"; transcript_id "MSTRG.32404.23"; exon_number "1";
chr11	StringTie	exon	61875851	61875976	1000	-	.	gene_id "MSTRG.32404"; transcript_id "MSTRG.32404.23"; exon_number "2";
chr11	StringTie	exon	61876111	61876190	1000	-	.	gene_id "MSTRG.32404"; transcript_id "MSTRG.32404.23"; exon_number "3";
chr11	StringTie	exon	61876359	61876963	1000	-	.	gene_id "MSTRG.32404"; transcript_id "MSTRG.32404.23"; exon_number "4";
chr11	StringTie	exon	61877511	61877587	1000	-	.	gene_id "MSTRG.32404"; transcript_id "MSTRG.32404.23"; exon_number "5";
chr11	StringTie	exon	61878155	61878215	1000	-	.	gene_id "MSTRG.32404"; transcript_id "MSTRG.32404.23"; exon_number "6";
chr11	StringTie	exon	61878512	61878634	1000	-	.	gene_id "MSTRG.32404"; transcript_id "MSTRG.32404.23"; exon_number "7";
chr11	StringTie	exon	61878746	61878847	1000	-	.	gene_id "MSTRG.32404"; transcript_id "MSTRG.32404.23"; exon_number "8";
chr11	StringTie	exon	61879312	61879509	1000	-	.	gene_id "MSTRG.32404"; transcript_id "MSTRG.32404.23"; exon_number "9";
chr11	StringTie	exon	61880041	61880232	1000	-	.	gene_id "MSTRG.32404"; transcript_id "MSTRG.32404.23"; exon_number "10";
chr11	StringTie	exon	61891169	61891558	1000	-	.	gene_id "MSTRG.32404"; transcript_id "MSTRG.32404.23"; exon_number "11";
chr11	StringTie	transcript	61873518	61891507	1000	-	.	gene_id "MSTRG.32404"; transcript_id "MSTRG.32404.24";
chr11	StringTie	exon	61873518	61873865	1000	-	.	gene_id "MSTRG.32404"; transcript_id "MSTRG.32404.24"; exon_number "1";
chr11	StringTie	exon	61875851	61875976	1000	-	.	gene_id "MSTRG.32404"; transcript_id "MSTRG.32404.24"; exon_number "2";
chr11	StringTie	exon	61876111	61876190	1000	-	.	gene_id "MSTRG.32404"; transcript_id "MSTRG.32404.24"; exon_number "3";
chr11	StringTie	exon	61876359	61876963	1000	-	.	gene_id "MSTRG.32404"; transcript_id "MSTRG.32404.24"; exon_number "4";
chr11	StringTie	exon	61877511	61877587	1000	-	.	gene_id "MSTRG.32404"; transcript_id "MSTRG.32404.24"; exon_number "5";
chr11	StringTie	exon	61878155	61878215	1000	-	.	gene_id "MSTRG.32404"; transcript_id "MSTRG.32404.24"; exon_number "6";
chr11	StringTie	exon	61878512	61878634	1000	-	.	gene_id "MSTRG.32404"; transcript_id "MSTRG.32404.24"; exon_number "7";
chr11	StringTie	exon	61878746	61878847	1000	-	.	gene_id "MSTRG.32404"; transcript_id "MSTRG.32404.24"; exon_number "8";
chr11	StringTie	exon	61879312	61879509	1000	-	.	gene_id "MSTRG.32404"; transcript_id "MSTRG.32404.24"; exon_number "9";
chr11	StringTie	exon	61880041	61880151	1000	-	.	gene_id "MSTRG.32404"; transcript_id "MSTRG.32404.24"; exon_number "10";
chr11	StringTie	exon	61890005	61890403	1000	-	.	gene_id "MSTRG.32404"; transcript_id "MSTRG.32404.24"; exon_number "11";
chr11	StringTie	exon	61891169	61891507	1000	-	.	gene_id "MSTRG.32404"; transcript_id "MSTRG.32404.24"; exon_number "12";
chr11	StringTie	transcript	61873519	61891656	1000	-	.	gene_id "MSTRG.32404"; transcript_id "MSTRG.32404.25";
chr11	StringTie	exon	61873519	61873865	1000	-	.	gene_id "MSTRG.32404"; transcript_id "MSTRG.32404.25"; exon_number "1";
chr11	StringTie	exon	61875851	61875976	1000	-	.	gene_id "MSTRG.32404"; transcript_id "MSTRG.32404.25"; exon_number "2";
chr11	StringTie	exon	61876111	61876190	1000	-	.	gene_id "MSTRG.32404"; transcript_id "MSTRG.32404.25"; exon_number "3";
chr11	StringTie	exon	61876359	61876963	1000	-	.	gene_id "MSTRG.32404"; transcript_id "MSTRG.32404.25"; exon_number "4";
chr11	StringTie	exon	61877511	61877587	1000	-	.	gene_id "MSTRG.32404"; transcript_id "MSTRG.32404.25"; exon_number "5";
chr11	StringTie	exon	61878155	61878215	1000	-	.	gene_id "MSTRG.32404"; transcript_id "MSTRG.32404.25"; exon_number "6";
chr11	StringTie	exon	61878512	61878634	1000	-	.	gene_id "MSTRG.32404"; transcript_id "MSTRG.32404.25"; exon_number "7";
chr11	StringTie	exon	61878746	61878847	1000	-	.	gene_id "MSTRG.32404"; transcript_id "MSTRG.32404.25"; exon_number "8";
chr11	StringTie	exon	61879312	61879503	1000	-	.	gene_id "MSTRG.32404"; transcript_id "MSTRG.32404.25"; exon_number "9";
chr11	StringTie	exon	61880041	61880151	1000	-	.	gene_id "MSTRG.32404"; transcript_id "MSTRG.32404.25"; exon_number "10";
chr11	StringTie	exon	61891169	61891656	1000	-	.	gene_id "MSTRG.32404"; transcript_id "MSTRG.32404.25"; exon_number "11";
chr11	StringTie	transcript	61873519	61891505	1000	-	.	gene_id "MSTRG.32404"; transcript_id "MSTRG.32404.26";
chr11	StringTie	exon	61873519	61873865	1000	-	.	gene_id "MSTRG.32404"; transcript_id "MSTRG.32404.26"; exon_number "1";
chr11	StringTie	exon	61875851	61875964	1000	-	.	gene_id "MSTRG.32404"; transcript_id "MSTRG.32404.26"; exon_number "2";
chr11	StringTie	exon	61876111	61876190	1000	-	.	gene_id "MSTRG.32404"; transcript_id "MSTRG.32404.26"; exon_number "3";
chr11	StringTie	exon	61876359	61876963	1000	-	.	gene_id "MSTRG.32404"; transcript_id "MSTRG.32404.26"; exon_number "4";
chr11	StringTie	exon	61877511	61877587	1000	-	.	gene_id "MSTRG.32404"; transcript_id "MSTRG.32404.26"; exon_number "5";
chr11	StringTie	exon	61878155	61878215	1000	-	.	gene_id "MSTRG.32404"; transcript_id "MSTRG.32404.26"; exon_number "6";
chr11	StringTie	exon	61878512	61878634	1000	-	.	gene_id "MSTRG.32404"; transcript_id "MSTRG.32404.26"; exon_number "7";
chr11	StringTie	exon	61878746	61878847	1000	-	.	gene_id "MSTRG.32404"; transcript_id "MSTRG.32404.26"; exon_number "8";
chr11	StringTie	exon	61879312	61879509	1000	-	.	gene_id "MSTRG.32404"; transcript_id "MSTRG.32404.26"; exon_number "9";
chr11	StringTie	exon	61880041	61880151	1000	-	.	gene_id "MSTRG.32404"; transcript_id "MSTRG.32404.26"; exon_number "10";
chr11	StringTie	exon	61891169	61891505	1000	-	.	gene_id "MSTRG.32404"; transcript_id "MSTRG.32404.26"; exon_number "11";
chr11	StringTie	transcript	61873519	61878634	1000	-	.	gene_id "MSTRG.32404"; transcript_id "MSTRG.32404.27";
chr11	StringTie	exon	61873519	61873865	1000	-	.	gene_id "MSTRG.32404"; transcript_id "MSTRG.32404.27"; exon_number "1";
chr11	StringTie	exon	61875856	61875976	1000	-	.	gene_id "MSTRG.32404"; transcript_id "MSTRG.32404.27"; exon_number "2";
chr11	StringTie	exon	61876111	61876190	1000	-	.	gene_id "MSTRG.32404"; transcript_id "MSTRG.32404.27"; exon_number "3";
chr11	StringTie	exon	61876359	61876963	1000	-	.	gene_id "MSTRG.32404"; transcript_id "MSTRG.32404.27"; exon_number "4";
chr11	StringTie	exon	61877511	61877587	1000	-	.	gene_id "MSTRG.32404"; transcript_id "MSTRG.32404.27"; exon_number "5";
chr11	StringTie	exon	61878155	61878215	1000	-	.	gene_id "MSTRG.32404"; transcript_id "MSTRG.32404.27"; exon_number "6";
chr11	StringTie	exon	61878512	61878634	1000	-	.	gene_id "MSTRG.32404"; transcript_id "MSTRG.32404.27"; exon_number "7";
chr11	StringTie	transcript	61873519	61891542	1000	-	.	gene_id "MSTRG.32404"; transcript_id "MSTRG.32404.28";
chr11	StringTie	exon	61873519	61873865	1000	-	.	gene_id "MSTRG.32404"; transcript_id "MSTRG.32404.28"; exon_number "1";
chr11	StringTie	exon	61875851	61876003	1000	-	.	gene_id "MSTRG.32404"; transcript_id "MSTRG.32404.28"; exon_number "2";
chr11	StringTie	exon	61876111	61876190	1000	-	.	gene_id "MSTRG.32404"; transcript_id "MSTRG.32404.28"; exon_number "3";
chr11	StringTie	exon	61876371	61877587	1000	-	.	gene_id "MSTRG.32404"; transcript_id "MSTRG.32404.28"; exon_number "4";
chr11	StringTie	exon	61878155	61878215	1000	-	.	gene_id "MSTRG.32404"; transcript_id "MSTRG.32404.28"; exon_number "5";
chr11	StringTie	exon	61878512	61878634	1000	-	.	gene_id "MSTRG.32404"; transcript_id "MSTRG.32404.28"; exon_number "6";
chr11	StringTie	exon	61878746	61878847	1000	-	.	gene_id "MSTRG.32404"; transcript_id "MSTRG.32404.28"; exon_number "7";
chr11	StringTie	exon	61879312	61879503	1000	-	.	gene_id "MSTRG.32404"; transcript_id "MSTRG.32404.28"; exon_number "8";
chr11	StringTie	exon	61880041	61880151	1000	-	.	gene_id "MSTRG.32404"; transcript_id "MSTRG.32404.28"; exon_number "9";
chr11	StringTie	exon	61891169	61891542	1000	-	.	gene_id "MSTRG.32404"; transcript_id "MSTRG.32404.28"; exon_number "10";
chr11	StringTie	transcript	61873519	61891518	1000	-	.	gene_id "MSTRG.32404"; transcript_id "MSTRG.32404.29";
chr11	StringTie	exon	61873519	61873865	1000	-	.	gene_id "MSTRG.32404"; transcript_id "MSTRG.32404.29"; exon_number "1";
chr11	StringTie	exon	61875851	61875976	1000	-	.	gene_id "MSTRG.32404"; transcript_id "MSTRG.32404.29"; exon_number "2";
chr11	StringTie	exon	61876111	61876183	1000	-	.	gene_id "MSTRG.32404"; transcript_id "MSTRG.32404.29"; exon_number "3";
chr11	StringTie	exon	61876359	61876963	1000	-	.	gene_id "MSTRG.32404"; transcript_id "MSTRG.32404.29"; exon_number "4";
chr11	StringTie	exon	61877511	61877587	1000	-	.	gene_id "MSTRG.32404"; transcript_id "MSTRG.32404.29"; exon_number "5";
chr11	StringTie	exon	61878155	61878215	1000	-	.	gene_id "MSTRG.32404"; transcript_id "MSTRG.32404.29"; exon_number "6";
chr11	StringTie	exon	61878512	61878634	1000	-	.	gene_id "MSTRG.32404"; transcript_id "MSTRG.32404.29"; exon_number "7";
chr11	StringTie	exon	61878746	61878847	1000	-	.	gene_id "MSTRG.32404"; transcript_id "MSTRG.32404.29"; exon_number "8";
chr11	StringTie	exon	61879312	61879509	1000	-	.	gene_id "MSTRG.32404"; transcript_id "MSTRG.32404.29"; exon_number "9";
chr11	StringTie	exon	61880041	61880151	1000	-	.	gene_id "MSTRG.32404"; transcript_id "MSTRG.32404.29"; exon_number "10";
chr11	StringTie	exon	61891169	61891518	1000	-	.	gene_id "MSTRG.32404"; transcript_id "MSTRG.32404.29"; exon_number "11";
chr11	StringTie	transcript	61873404	61892176	1000	-	.	gene_id "MSTRG.32404"; transcript_id "MSTRG.32404.3";
chr11	StringTie	exon	61873404	61873865	1000	-	.	gene_id "MSTRG.32404"; transcript_id "MSTRG.32404.3"; exon_number "1";
chr11	StringTie	exon	61875851	61875976	1000	-	.	gene_id "MSTRG.32404"; transcript_id "MSTRG.32404.3"; exon_number "2";
chr11	StringTie	exon	61876111	61876190	1000	-	.	gene_id "MSTRG.32404"; transcript_id "MSTRG.32404.3"; exon_number "3";
chr11	StringTie	exon	61876359	61876963	1000	-	.	gene_id "MSTRG.32404"; transcript_id "MSTRG.32404.3"; exon_number "4";
chr11	StringTie	exon	61877411	61877587	1000	-	.	gene_id "MSTRG.32404"; transcript_id "MSTRG.32404.3"; exon_number "5";
chr11	StringTie	exon	61878155	61878215	1000	-	.	gene_id "MSTRG.32404"; transcript_id "MSTRG.32404.3"; exon_number "6";
chr11	StringTie	exon	61878512	61878634	1000	-	.	gene_id "MSTRG.32404"; transcript_id "MSTRG.32404.3"; exon_number "7";
chr11	StringTie	exon	61878746	61878847	1000	-	.	gene_id "MSTRG.32404"; transcript_id "MSTRG.32404.3"; exon_number "8";
chr11	StringTie	exon	61879312	61879509	1000	-	.	gene_id "MSTRG.32404"; transcript_id "MSTRG.32404.3"; exon_number "9";
chr11	StringTie	exon	61880041	61880151	1000	-	.	gene_id "MSTRG.32404"; transcript_id "MSTRG.32404.3"; exon_number "10";
chr11	StringTie	exon	61891169	61892176	1000	-	.	gene_id "MSTRG.32404"; transcript_id "MSTRG.32404.3"; exon_number "11";
chr11	StringTie	transcript	61873519	61891506	1000	-	.	gene_id "MSTRG.32404"; transcript_id "MSTRG.32404.30";
chr11	StringTie	exon	61873519	61873865	1000	-	.	gene_id "MSTRG.32404"; transcript_id "MSTRG.32404.30"; exon_number "1";
chr11	StringTie	exon	61875851	61875976	1000	-	.	gene_id "MSTRG.32404"; transcript_id "MSTRG.32404.30"; exon_number "2";
chr11	StringTie	exon	61876111	61876190	1000	-	.	gene_id "MSTRG.32404"; transcript_id "MSTRG.32404.30"; exon_number "3";
chr11	StringTie	exon	61876359	61876963	1000	-	.	gene_id "MSTRG.32404"; transcript_id "MSTRG.32404.30"; exon_number "4";
chr11	StringTie	exon	61877511	61877587	1000	-	.	gene_id "MSTRG.32404"; transcript_id "MSTRG.32404.30"; exon_number "5";
chr11	StringTie	exon	61878155	61878215	1000	-	.	gene_id "MSTRG.32404"; transcript_id "MSTRG.32404.30"; exon_number "6";
chr11	StringTie	exon	61878512	61878618	1000	-	.	gene_id "MSTRG.32404"; transcript_id "MSTRG.32404.30"; exon_number "7";
chr11	StringTie	exon	61878749	61878847	1000	-	.	gene_id "MSTRG.32404"; transcript_id "MSTRG.32404.30"; exon_number "8";
chr11	StringTie	exon	61879312	61879509	1000	-	.	gene_id "MSTRG.32404"; transcript_id "MSTRG.32404.30"; exon_number "9";
chr11	StringTie	exon	61880041	61880151	1000	-	.	gene_id "MSTRG.32404"; transcript_id "MSTRG.32404.30"; exon_number "10";
chr11	StringTie	exon	61891169	61891506	1000	-	.	gene_id "MSTRG.32404"; transcript_id "MSTRG.32404.30"; exon_number "11";
chr11	StringTie	transcript	61873519	61891511	1000	-	.	gene_id "MSTRG.32404"; transcript_id "MSTRG.32404.31";
chr11	StringTie	exon	61873519	61873865	1000	-	.	gene_id "MSTRG.32404"; transcript_id "MSTRG.32404.31"; exon_number "1";
chr11	StringTie	exon	61875851	61875976	1000	-	.	gene_id "MSTRG.32404"; transcript_id "MSTRG.32404.31"; exon_number "2";
chr11	StringTie	exon	61876111	61876190	1000	-	.	gene_id "MSTRG.32404"; transcript_id "MSTRG.32404.31"; exon_number "3";
chr11	StringTie	exon	61876371	61876963	1000	-	.	gene_id "MSTRG.32404"; transcript_id "MSTRG.32404.31"; exon_number "4";
chr11	StringTie	exon	61877511	61877587	1000	-	.	gene_id "MSTRG.32404"; transcript_id "MSTRG.32404.31"; exon_number "5";
chr11	StringTie	exon	61878155	61878215	1000	-	.	gene_id "MSTRG.32404"; transcript_id "MSTRG.32404.31"; exon_number "6";
chr11	StringTie	exon	61878512	61878634	1000	-	.	gene_id "MSTRG.32404"; transcript_id "MSTRG.32404.31"; exon_number "7";
chr11	StringTie	exon	61878746	61878847	1000	-	.	gene_id "MSTRG.32404"; transcript_id "MSTRG.32404.31"; exon_number "8";
chr11	StringTie	exon	61879312	61879503	1000	-	.	gene_id "MSTRG.32404"; transcript_id "MSTRG.32404.31"; exon_number "9";
chr11	StringTie	exon	61880041	61880151	1000	-	.	gene_id "MSTRG.32404"; transcript_id "MSTRG.32404.31"; exon_number "10";
chr11	StringTie	exon	61891169	61891511	1000	-	.	gene_id "MSTRG.32404"; transcript_id "MSTRG.32404.31"; exon_number "11";
chr11	StringTie	transcript	61873519	61891612	1000	-	.	gene_id "MSTRG.32404"; transcript_id "MSTRG.32404.32";
chr11	StringTie	exon	61873519	61873865	1000	-	.	gene_id "MSTRG.32404"; transcript_id "MSTRG.32404.32"; exon_number "1";
chr11	StringTie	exon	61875851	61876003	1000	-	.	gene_id "MSTRG.32404"; transcript_id "MSTRG.32404.32"; exon_number "2";
chr11	StringTie	exon	61876111	61876190	1000	-	.	gene_id "MSTRG.32404"; transcript_id "MSTRG.32404.32"; exon_number "3";
chr11	StringTie	exon	61876359	61876963	1000	-	.	gene_id "MSTRG.32404"; transcript_id "MSTRG.32404.32"; exon_number "4";
chr11	StringTie	exon	61877511	61877587	1000	-	.	gene_id "MSTRG.32404"; transcript_id "MSTRG.32404.32"; exon_number "5";
chr11	StringTie	exon	61878155	61878215	1000	-	.	gene_id "MSTRG.32404"; transcript_id "MSTRG.32404.32"; exon_number "6";
chr11	StringTie	exon	61878512	61878595	1000	-	.	gene_id "MSTRG.32404"; transcript_id "MSTRG.32404.32"; exon_number "7";
chr11	StringTie	exon	61878746	61878847	1000	-	.	gene_id "MSTRG.32404"; transcript_id "MSTRG.32404.32"; exon_number "8";
chr11	StringTie	exon	61879312	61879509	1000	-	.	gene_id "MSTRG.32404"; transcript_id "MSTRG.32404.32"; exon_number "9";
chr11	StringTie	exon	61880041	61880151	1000	-	.	gene_id "MSTRG.32404"; transcript_id "MSTRG.32404.32"; exon_number "10";
chr11	StringTie	exon	61891169	61891612	1000	-	.	gene_id "MSTRG.32404"; transcript_id "MSTRG.32404.32"; exon_number "11";
chr11	StringTie	transcript	61873521	61891940	1000	-	.	gene_id "MSTRG.32404"; transcript_id "MSTRG.32404.34";
chr11	StringTie	exon	61873521	61873865	1000	-	.	gene_id "MSTRG.32404"; transcript_id "MSTRG.32404.34"; exon_number "1";
chr11	StringTie	exon	61875851	61875976	1000	-	.	gene_id "MSTRG.32404"; transcript_id "MSTRG.32404.34"; exon_number "2";
chr11	StringTie	exon	61876111	61876190	1000	-	.	gene_id "MSTRG.32404"; transcript_id "MSTRG.32404.34"; exon_number "3";
chr11	StringTie	exon	61876359	61877587	1000	-	.	gene_id "MSTRG.32404"; transcript_id "MSTRG.32404.34"; exon_number "4";
chr11	StringTie	exon	61878155	61878215	1000	-	.	gene_id "MSTRG.32404"; transcript_id "MSTRG.32404.34"; exon_number "5";
chr11	StringTie	exon	61878512	61878634	1000	-	.	gene_id "MSTRG.32404"; transcript_id "MSTRG.32404.34"; exon_number "6";
chr11	StringTie	exon	61878746	61878847	1000	-	.	gene_id "MSTRG.32404"; transcript_id "MSTRG.32404.34"; exon_number "7";
chr11	StringTie	exon	61879312	61879509	1000	-	.	gene_id "MSTRG.32404"; transcript_id "MSTRG.32404.34"; exon_number "8";
chr11	StringTie	exon	61880041	61880151	1000	-	.	gene_id "MSTRG.32404"; transcript_id "MSTRG.32404.34"; exon_number "9";
chr11	StringTie	exon	61890919	61891940	1000	-	.	gene_id "MSTRG.32404"; transcript_id "MSTRG.32404.34"; exon_number "10";
chr11	StringTie	transcript	61873523	61879503	1000	-	.	gene_id "MSTRG.32404"; transcript_id "MSTRG.32404.35";
chr11	StringTie	exon	61873523	61873865	1000	-	.	gene_id "MSTRG.32404"; transcript_id "MSTRG.32404.35"; exon_number "1";
chr11	StringTie	exon	61875851	61875976	1000	-	.	gene_id "MSTRG.32404"; transcript_id "MSTRG.32404.35"; exon_number "2";
chr11	StringTie	exon	61876111	61876190	1000	-	.	gene_id "MSTRG.32404"; transcript_id "MSTRG.32404.35"; exon_number "3";
chr11	StringTie	exon	61876371	61876418	1000	-	.	gene_id "MSTRG.32404"; transcript_id "MSTRG.32404.35"; exon_number "4";
chr11	StringTie	exon	61876866	61876963	1000	-	.	gene_id "MSTRG.32404"; transcript_id "MSTRG.32404.35"; exon_number "5";
chr11	StringTie	exon	61877511	61877587	1000	-	.	gene_id "MSTRG.32404"; transcript_id "MSTRG.32404.35"; exon_number "6";
chr11	StringTie	exon	61878155	61878215	1000	-	.	gene_id "MSTRG.32404"; transcript_id "MSTRG.32404.35"; exon_number "7";
chr11	StringTie	exon	61878512	61878634	1000	-	.	gene_id "MSTRG.32404"; transcript_id "MSTRG.32404.35"; exon_number "8";
chr11	StringTie	exon	61878746	61878847	1000	-	.	gene_id "MSTRG.32404"; transcript_id "MSTRG.32404.35"; exon_number "9";
chr11	StringTie	exon	61879312	61879503	1000	-	.	gene_id "MSTRG.32404"; transcript_id "MSTRG.32404.35"; exon_number "10";
chr11	StringTie	transcript	61873523	61892133	1000	-	.	gene_id "MSTRG.32404"; transcript_id "MSTRG.32404.36";
chr11	StringTie	exon	61873523	61873865	1000	-	.	gene_id "MSTRG.32404"; transcript_id "MSTRG.32404.36"; exon_number "1";
chr11	StringTie	exon	61875851	61875976	1000	-	.	gene_id "MSTRG.32404"; transcript_id "MSTRG.32404.36"; exon_number "2";
chr11	StringTie	exon	61876111	61876190	1000	-	.	gene_id "MSTRG.32404"; transcript_id "MSTRG.32404.36"; exon_number "3";
chr11	StringTie	exon	61876359	61876963	1000	-	.	gene_id "MSTRG.32404"; transcript_id "MSTRG.32404.36"; exon_number "4";
chr11	StringTie	exon	61877511	61877587	1000	-	.	gene_id "MSTRG.32404"; transcript_id "MSTRG.32404.36"; exon_number "5";
chr11	StringTie	exon	61878155	61878215	1000	-	.	gene_id "MSTRG.32404"; transcript_id "MSTRG.32404.36"; exon_number "6";
chr11	StringTie	exon	61878512	61878634	1000	-	.	gene_id "MSTRG.32404"; transcript_id "MSTRG.32404.36"; exon_number "7";
chr11	StringTie	exon	61878746	61878847	1000	-	.	gene_id "MSTRG.32404"; transcript_id "MSTRG.32404.36"; exon_number "8";
chr11	StringTie	exon	61879312	61879509	1000	-	.	gene_id "MSTRG.32404"; transcript_id "MSTRG.32404.36"; exon_number "9";
chr11	StringTie	exon	61880041	61880151	1000	-	.	gene_id "MSTRG.32404"; transcript_id "MSTRG.32404.36"; exon_number "10";
chr11	StringTie	exon	61891859	61892133	1000	-	.	gene_id "MSTRG.32404"; transcript_id "MSTRG.32404.36"; exon_number "11";
chr11	StringTie	transcript	61873523	61892060	1000	-	.	gene_id "MSTRG.32404"; transcript_id "MSTRG.32404.37";
chr11	StringTie	exon	61873523	61873865	1000	-	.	gene_id "MSTRG.32404"; transcript_id "MSTRG.32404.37"; exon_number "1";
chr11	StringTie	exon	61875851	61875976	1000	-	.	gene_id "MSTRG.32404"; transcript_id "MSTRG.32404.37"; exon_number "2";
chr11	StringTie	exon	61876111	61876190	1000	-	.	gene_id "MSTRG.32404"; transcript_id "MSTRG.32404.37"; exon_number "3";
chr11	StringTie	exon	61876359	61876455	1000	-	.	gene_id "MSTRG.32404"; transcript_id "MSTRG.32404.37"; exon_number "4";
chr11	StringTie	exon	61876866	61876963	1000	-	.	gene_id "MSTRG.32404"; transcript_id "MSTRG.32404.37"; exon_number "5";
chr11	StringTie	exon	61877511	61877587	1000	-	.	gene_id "MSTRG.32404"; transcript_id "MSTRG.32404.37"; exon_number "6";
chr11	StringTie	exon	61878155	61878215	1000	-	.	gene_id "MSTRG.32404"; transcript_id "MSTRG.32404.37"; exon_number "7";
chr11	StringTie	exon	61878512	61878634	1000	-	.	gene_id "MSTRG.32404"; transcript_id "MSTRG.32404.37"; exon_number "8";
chr11	StringTie	exon	61878746	61878847	1000	-	.	gene_id "MSTRG.32404"; transcript_id "MSTRG.32404.37"; exon_number "9";
chr11	StringTie	exon	61879312	61879509	1000	-	.	gene_id "MSTRG.32404"; transcript_id "MSTRG.32404.37"; exon_number "10";
chr11	StringTie	exon	61880041	61880151	1000	-	.	gene_id "MSTRG.32404"; transcript_id "MSTRG.32404.37"; exon_number "11";
chr11	StringTie	exon	61891859	61892060	1000	-	.	gene_id "MSTRG.32404"; transcript_id "MSTRG.32404.37"; exon_number "12";
chr11	StringTie	transcript	61873526	61891546	1000	-	.	gene_id "MSTRG.32404"; transcript_id "MSTRG.32404.39";
chr11	StringTie	exon	61873526	61873865	1000	-	.	gene_id "MSTRG.32404"; transcript_id "MSTRG.32404.39"; exon_number "1";
chr11	StringTie	exon	61875851	61875976	1000	-	.	gene_id "MSTRG.32404"; transcript_id "MSTRG.32404.39"; exon_number "2";
chr11	StringTie	exon	61876111	61876190	1000	-	.	gene_id "MSTRG.32404"; transcript_id "MSTRG.32404.39"; exon_number "3";
chr11	StringTie	exon	61876359	61877587	1000	-	.	gene_id "MSTRG.32404"; transcript_id "MSTRG.32404.39"; exon_number "4";
chr11	StringTie	exon	61878155	61878215	1000	-	.	gene_id "MSTRG.32404"; transcript_id "MSTRG.32404.39"; exon_number "5";
chr11	StringTie	exon	61878512	61878634	1000	-	.	gene_id "MSTRG.32404"; transcript_id "MSTRG.32404.39"; exon_number "6";
chr11	StringTie	exon	61878768	61878847	1000	-	.	gene_id "MSTRG.32404"; transcript_id "MSTRG.32404.39"; exon_number "7";
chr11	StringTie	exon	61879312	61879503	1000	-	.	gene_id "MSTRG.32404"; transcript_id "MSTRG.32404.39"; exon_number "8";
chr11	StringTie	exon	61880041	61880151	1000	-	.	gene_id "MSTRG.32404"; transcript_id "MSTRG.32404.39"; exon_number "9";
chr11	StringTie	exon	61891169	61891546	1000	-	.	gene_id "MSTRG.32404"; transcript_id "MSTRG.32404.39"; exon_number "10";
chr11	StringTie	transcript	61873404	61892288	1000	-	.	gene_id "MSTRG.32404"; transcript_id "MSTRG.32404.4";
chr11	StringTie	exon	61873404	61873865	1000	-	.	gene_id "MSTRG.32404"; transcript_id "MSTRG.32404.4"; exon_number "1";
chr11	StringTie	exon	61875851	61875976	1000	-	.	gene_id "MSTRG.32404"; transcript_id "MSTRG.32404.4"; exon_number "2";
chr11	StringTie	exon	61876111	61876190	1000	-	.	gene_id "MSTRG.32404"; transcript_id "MSTRG.32404.4"; exon_number "3";
chr11	StringTie	exon	61876359	61876963	1000	-	.	gene_id "MSTRG.32404"; transcript_id "MSTRG.32404.4"; exon_number "4";
chr11	StringTie	exon	61877511	61877587	1000	-	.	gene_id "MSTRG.32404"; transcript_id "MSTRG.32404.4"; exon_number "5";
chr11	StringTie	exon	61878155	61878215	1000	-	.	gene_id "MSTRG.32404"; transcript_id "MSTRG.32404.4"; exon_number "6";
chr11	StringTie	exon	61878512	61878634	1000	-	.	gene_id "MSTRG.32404"; transcript_id "MSTRG.32404.4"; exon_number "7";
chr11	StringTie	exon	61878746	61878847	1000	-	.	gene_id "MSTRG.32404"; transcript_id "MSTRG.32404.4"; exon_number "8";
chr11	StringTie	exon	61879312	61879509	1000	-	.	gene_id "MSTRG.32404"; transcript_id "MSTRG.32404.4"; exon_number "9";
chr11	StringTie	exon	61880041	61880151	1000	-	.	gene_id "MSTRG.32404"; transcript_id "MSTRG.32404.4"; exon_number "10";
chr11	StringTie	exon	61891169	61892288	1000	-	.	gene_id "MSTRG.32404"; transcript_id "MSTRG.32404.4"; exon_number "11";
chr11	StringTie	transcript	61873526	61891592	1000	-	.	gene_id "MSTRG.32404"; transcript_id "MSTRG.32404.40";
chr11	StringTie	exon	61873526	61873865	1000	-	.	gene_id "MSTRG.32404"; transcript_id "MSTRG.32404.40"; exon_number "1";
chr11	StringTie	exon	61875851	61875976	1000	-	.	gene_id "MSTRG.32404"; transcript_id "MSTRG.32404.40"; exon_number "2";
chr11	StringTie	exon	61876111	61876183	1000	-	.	gene_id "MSTRG.32404"; transcript_id "MSTRG.32404.40"; exon_number "3";
chr11	StringTie	exon	61876359	61877587	1000	-	.	gene_id "MSTRG.32404"; transcript_id "MSTRG.32404.40"; exon_number "4";
chr11	StringTie	exon	61878155	61878215	1000	-	.	gene_id "MSTRG.32404"; transcript_id "MSTRG.32404.40"; exon_number "5";
chr11	StringTie	exon	61878512	61878634	1000	-	.	gene_id "MSTRG.32404"; transcript_id "MSTRG.32404.40"; exon_number "6";
chr11	StringTie	exon	61878746	61878847	1000	-	.	gene_id "MSTRG.32404"; transcript_id "MSTRG.32404.40"; exon_number "7";
chr11	StringTie	exon	61879312	61879509	1000	-	.	gene_id "MSTRG.32404"; transcript_id "MSTRG.32404.40"; exon_number "8";
chr11	StringTie	exon	61880041	61880151	1000	-	.	gene_id "MSTRG.32404"; transcript_id "MSTRG.32404.40"; exon_number "9";
chr11	StringTie	exon	61891169	61891592	1000	-	.	gene_id "MSTRG.32404"; transcript_id "MSTRG.32404.40"; exon_number "10";
chr11	StringTie	transcript	61873526	61891518	1000	-	.	gene_id "MSTRG.32404"; transcript_id "MSTRG.32404.41";
chr11	StringTie	exon	61873526	61873865	1000	-	.	gene_id "MSTRG.32404"; transcript_id "MSTRG.32404.41"; exon_number "1";
chr11	StringTie	exon	61875851	61875976	1000	-	.	gene_id "MSTRG.32404"; transcript_id "MSTRG.32404.41"; exon_number "2";
chr11	StringTie	exon	61876111	61876190	1000	-	.	gene_id "MSTRG.32404"; transcript_id "MSTRG.32404.41"; exon_number "3";
chr11	StringTie	exon	61876371	61877587	1000	-	.	gene_id "MSTRG.32404"; transcript_id "MSTRG.32404.41"; exon_number "4";
chr11	StringTie	exon	61878155	61878215	1000	-	.	gene_id "MSTRG.32404"; transcript_id "MSTRG.32404.41"; exon_number "5";
chr11	StringTie	exon	61878512	61878595	1000	-	.	gene_id "MSTRG.32404"; transcript_id "MSTRG.32404.41"; exon_number "6";
chr11	StringTie	exon	61878746	61878847	1000	-	.	gene_id "MSTRG.32404"; transcript_id "MSTRG.32404.41"; exon_number "7";
chr11	StringTie	exon	61879312	61879509	1000	-	.	gene_id "MSTRG.32404"; transcript_id "MSTRG.32404.41"; exon_number "8";
chr11	StringTie	exon	61880041	61880151	1000	-	.	gene_id "MSTRG.32404"; transcript_id "MSTRG.32404.41"; exon_number "9";
chr11	StringTie	exon	61891169	61891518	1000	-	.	gene_id "MSTRG.32404"; transcript_id "MSTRG.32404.41"; exon_number "10";
chr11	StringTie	transcript	61873526	61891546	1000	-	.	gene_id "MSTRG.32404"; transcript_id "MSTRG.32404.42";
chr11	StringTie	exon	61873526	61873865	1000	-	.	gene_id "MSTRG.32404"; transcript_id "MSTRG.32404.42"; exon_number "1";
chr11	StringTie	exon	61875851	61875976	1000	-	.	gene_id "MSTRG.32404"; transcript_id "MSTRG.32404.42"; exon_number "2";
chr11	StringTie	exon	61876112	61876190	1000	-	.	gene_id "MSTRG.32404"; transcript_id "MSTRG.32404.42"; exon_number "3";
chr11	StringTie	exon	61876359	61876963	1000	-	.	gene_id "MSTRG.32404"; transcript_id "MSTRG.32404.42"; exon_number "4";
chr11	StringTie	exon	61877511	61877587	1000	-	.	gene_id "MSTRG.32404"; transcript_id "MSTRG.32404.42"; exon_number "5";
chr11	StringTie	exon	61878155	61878215	1000	-	.	gene_id "MSTRG.32404"; transcript_id "MSTRG.32404.42"; exon_number "6";
chr11	StringTie	exon	61878512	61878634	1000	-	.	gene_id "MSTRG.32404"; transcript_id "MSTRG.32404.42"; exon_number "7";
chr11	StringTie	exon	61878746	61878847	1000	-	.	gene_id "MSTRG.32404"; transcript_id "MSTRG.32404.42"; exon_number "8";
chr11	StringTie	exon	61879312	61879509	1000	-	.	gene_id "MSTRG.32404"; transcript_id "MSTRG.32404.42"; exon_number "9";
chr11	StringTie	exon	61880041	61880151	1000	-	.	gene_id "MSTRG.32404"; transcript_id "MSTRG.32404.42"; exon_number "10";
chr11	StringTie	exon	61891169	61891546	1000	-	.	gene_id "MSTRG.32404"; transcript_id "MSTRG.32404.42"; exon_number "11";
chr11	StringTie	transcript	61873526	61891547	1000	-	.	gene_id "MSTRG.32404"; transcript_id "MSTRG.32404.43";
chr11	StringTie	exon	61873526	61873865	1000	-	.	gene_id "MSTRG.32404"; transcript_id "MSTRG.32404.43"; exon_number "1";
chr11	StringTie	exon	61875851	61875976	1000	-	.	gene_id "MSTRG.32404"; transcript_id "MSTRG.32404.43"; exon_number "2";
chr11	StringTie	exon	61876111	61876190	1000	-	.	gene_id "MSTRG.32404"; transcript_id "MSTRG.32404.43"; exon_number "3";
chr11	StringTie	exon	61876359	61876963	1000	-	.	gene_id "MSTRG.32404"; transcript_id "MSTRG.32404.43"; exon_number "4";
chr11	StringTie	exon	61877511	61877587	1000	-	.	gene_id "MSTRG.32404"; transcript_id "MSTRG.32404.43"; exon_number "5";
chr11	StringTie	exon	61878155	61878215	1000	-	.	gene_id "MSTRG.32404"; transcript_id "MSTRG.32404.43"; exon_number "6";
chr11	StringTie	exon	61878512	61878634	1000	-	.	gene_id "MSTRG.32404"; transcript_id "MSTRG.32404.43"; exon_number "7";
chr11	StringTie	exon	61878746	61878841	1000	-	.	gene_id "MSTRG.32404"; transcript_id "MSTRG.32404.43"; exon_number "8";
chr11	StringTie	exon	61879312	61879509	1000	-	.	gene_id "MSTRG.32404"; transcript_id "MSTRG.32404.43"; exon_number "9";
chr11	StringTie	exon	61880041	61880151	1000	-	.	gene_id "MSTRG.32404"; transcript_id "MSTRG.32404.43"; exon_number "10";
chr11	StringTie	exon	61891169	61891547	1000	-	.	gene_id "MSTRG.32404"; transcript_id "MSTRG.32404.43"; exon_number "11";
chr11	StringTie	transcript	61873540	61876963	1000	-	.	gene_id "MSTRG.32404"; transcript_id "MSTRG.32404.46";
chr11	StringTie	exon	61873540	61873865	1000	-	.	gene_id "MSTRG.32404"; transcript_id "MSTRG.32404.46"; exon_number "1";
chr11	StringTie	exon	61875851	61875976	1000	-	.	gene_id "MSTRG.32404"; transcript_id "MSTRG.32404.46"; exon_number "2";
chr11	StringTie	exon	61876111	61876190	1000	-	.	gene_id "MSTRG.32404"; transcript_id "MSTRG.32404.46"; exon_number "3";
chr11	StringTie	exon	61876359	61876777	1000	-	.	gene_id "MSTRG.32404"; transcript_id "MSTRG.32404.46"; exon_number "4";
chr11	StringTie	exon	61876866	61876963	1000	-	.	gene_id "MSTRG.32404"; transcript_id "MSTRG.32404.46"; exon_number "5";
chr11	StringTie	transcript	61873760	61891845	1000	-	.	gene_id "MSTRG.32404"; transcript_id "MSTRG.32404.48";
chr11	StringTie	exon	61873760	61873865	1000	-	.	gene_id "MSTRG.32404"; transcript_id "MSTRG.32404.48"; exon_number "1";
chr11	StringTie	exon	61875851	61875976	1000	-	.	gene_id "MSTRG.32404"; transcript_id "MSTRG.32404.48"; exon_number "2";
chr11	StringTie	exon	61876111	61876190	1000	-	.	gene_id "MSTRG.32404"; transcript_id "MSTRG.32404.48"; exon_number "3";
chr11	StringTie	exon	61876371	61876455	1000	-	.	gene_id "MSTRG.32404"; transcript_id "MSTRG.32404.48"; exon_number "4";
chr11	StringTie	exon	61876866	61877587	1000	-	.	gene_id "MSTRG.32404"; transcript_id "MSTRG.32404.48"; exon_number "5";
chr11	StringTie	exon	61878155	61878215	1000	-	.	gene_id "MSTRG.32404"; transcript_id "MSTRG.32404.48"; exon_number "6";
chr11	StringTie	exon	61878512	61878634	1000	-	.	gene_id "MSTRG.32404"; transcript_id "MSTRG.32404.48"; exon_number "7";
chr11	StringTie	exon	61878746	61878847	1000	-	.	gene_id "MSTRG.32404"; transcript_id "MSTRG.32404.48"; exon_number "8";
chr11	StringTie	exon	61879312	61879509	1000	-	.	gene_id "MSTRG.32404"; transcript_id "MSTRG.32404.48"; exon_number "9";
chr11	StringTie	exon	61880041	61880151	1000	-	.	gene_id "MSTRG.32404"; transcript_id "MSTRG.32404.48"; exon_number "10";
chr11	StringTie	exon	61891169	61891845	1000	-	.	gene_id "MSTRG.32404"; transcript_id "MSTRG.32404.48"; exon_number "11";
chr11	StringTie	transcript	61873413	61892142	1000	-	.	gene_id "MSTRG.32404"; transcript_id "MSTRG.32404.5";
chr11	StringTie	exon	61873413	61873865	1000	-	.	gene_id "MSTRG.32404"; transcript_id "MSTRG.32404.5"; exon_number "1";
chr11	StringTie	exon	61875851	61875976	1000	-	.	gene_id "MSTRG.32404"; transcript_id "MSTRG.32404.5"; exon_number "2";
chr11	StringTie	exon	61876111	61876190	1000	-	.	gene_id "MSTRG.32404"; transcript_id "MSTRG.32404.5"; exon_number "3";
chr11	StringTie	exon	61876359	61876963	1000	-	.	gene_id "MSTRG.32404"; transcript_id "MSTRG.32404.5"; exon_number "4";
chr11	StringTie	exon	61877511	61877587	1000	-	.	gene_id "MSTRG.32404"; transcript_id "MSTRG.32404.5"; exon_number "5";
chr11	StringTie	exon	61878155	61878215	1000	-	.	gene_id "MSTRG.32404"; transcript_id "MSTRG.32404.5"; exon_number "6";
chr11	StringTie	exon	61878512	61878634	1000	-	.	gene_id "MSTRG.32404"; transcript_id "MSTRG.32404.5"; exon_number "7";
chr11	StringTie	exon	61878746	61878847	1000	-	.	gene_id "MSTRG.32404"; transcript_id "MSTRG.32404.5"; exon_number "8";
chr11	StringTie	exon	61879312	61879509	1000	-	.	gene_id "MSTRG.32404"; transcript_id "MSTRG.32404.5"; exon_number "9";
chr11	StringTie	exon	61880041	61880151	1000	-	.	gene_id "MSTRG.32404"; transcript_id "MSTRG.32404.5"; exon_number "10";
chr11	StringTie	exon	61891169	61891397	1000	-	.	gene_id "MSTRG.32404"; transcript_id "MSTRG.32404.5"; exon_number "11";
chr11	StringTie	exon	61891859	61892142	1000	-	.	gene_id "MSTRG.32404"; transcript_id "MSTRG.32404.5"; exon_number "12";
chr11	StringTie	transcript	61894337	61917918	1000	-	.	gene_id "MSTRG.32404"; transcript_id "MSTRG.32404.57";
chr11	StringTie	exon	61894337	61898357	1000	-	.	gene_id "MSTRG.32404"; transcript_id "MSTRG.32404.57"; exon_number "1";
chr11	StringTie	exon	61899314	61899380	1000	-	.	gene_id "MSTRG.32404"; transcript_id "MSTRG.32404.57"; exon_number "2";
chr11	StringTie	exon	61902442	61902541	1000	-	.	gene_id "MSTRG.32404"; transcript_id "MSTRG.32404.57"; exon_number "3";
chr11	StringTie	exon	61904546	61904658	1000	-	.	gene_id "MSTRG.32404"; transcript_id "MSTRG.32404.57"; exon_number "4";
chr11	StringTie	exon	61904754	61904882	1000	-	.	gene_id "MSTRG.32404"; transcript_id "MSTRG.32404.57"; exon_number "5";
chr11	StringTie	exon	61907393	61907470	1000	-	.	gene_id "MSTRG.32404"; transcript_id "MSTRG.32404.57"; exon_number "6";
chr11	StringTie	exon	61907565	61907660	1000	-	.	gene_id "MSTRG.32404"; transcript_id "MSTRG.32404.57"; exon_number "7";
chr11	StringTie	exon	61908054	61908306	1000	-	.	gene_id "MSTRG.32404"; transcript_id "MSTRG.32404.57"; exon_number "8";
chr11	StringTie	exon	61917357	61917918	1000	-	.	gene_id "MSTRG.32404"; transcript_id "MSTRG.32404.57"; exon_number "9";
chr11	StringTie	transcript	61896336	61917914	1000	-	.	gene_id "MSTRG.32404"; transcript_id "MSTRG.32404.58";
chr11	StringTie	exon	61896336	61898357	1000	-	.	gene_id "MSTRG.32404"; transcript_id "MSTRG.32404.58"; exon_number "1";
chr11	StringTie	exon	61899314	61899380	1000	-	.	gene_id "MSTRG.32404"; transcript_id "MSTRG.32404.58"; exon_number "2";
chr11	StringTie	exon	61902442	61902541	1000	-	.	gene_id "MSTRG.32404"; transcript_id "MSTRG.32404.58"; exon_number "3";
chr11	StringTie	exon	61904546	61904658	1000	-	.	gene_id "MSTRG.32404"; transcript_id "MSTRG.32404.58"; exon_number "4";
chr11	StringTie	exon	61904754	61904882	1000	-	.	gene_id "MSTRG.32404"; transcript_id "MSTRG.32404.58"; exon_number "5";
chr11	StringTie	exon	61906466	61906684	1000	-	.	gene_id "MSTRG.32404"; transcript_id "MSTRG.32404.58"; exon_number "6";
chr11	StringTie	exon	61907393	61907470	1000	-	.	gene_id "MSTRG.32404"; transcript_id "MSTRG.32404.58"; exon_number "7";
chr11	StringTie	exon	61907565	61907660	1000	-	.	gene_id "MSTRG.32404"; transcript_id "MSTRG.32404.58"; exon_number "8";
chr11	StringTie	exon	61908054	61908306	1000	-	.	gene_id "MSTRG.32404"; transcript_id "MSTRG.32404.58"; exon_number "9";
chr11	StringTie	exon	61917357	61917914	1000	-	.	gene_id "MSTRG.32404"; transcript_id "MSTRG.32404.58"; exon_number "10";
chr11	StringTie	transcript	61896646	61920390	1000	-	.	gene_id "MSTRG.32404"; transcript_id "MSTRG.32404.59";
chr11	StringTie	exon	61896646	61898360	1000	-	.	gene_id "MSTRG.32404"; transcript_id "MSTRG.32404.59"; exon_number "1";
chr11	StringTie	exon	61899314	61899380	1000	-	.	gene_id "MSTRG.32404"; transcript_id "MSTRG.32404.59"; exon_number "2";
chr11	StringTie	exon	61902442	61902541	1000	-	.	gene_id "MSTRG.32404"; transcript_id "MSTRG.32404.59"; exon_number "3";
chr11	StringTie	exon	61904546	61904658	1000	-	.	gene_id "MSTRG.32404"; transcript_id "MSTRG.32404.59"; exon_number "4";
chr11	StringTie	exon	61904754	61904882	1000	-	.	gene_id "MSTRG.32404"; transcript_id "MSTRG.32404.59"; exon_number "5";
chr11	StringTie	exon	61906466	61906684	1000	-	.	gene_id "MSTRG.32404"; transcript_id "MSTRG.32404.59"; exon_number "6";
chr11	StringTie	exon	61907393	61907470	1000	-	.	gene_id "MSTRG.32404"; transcript_id "MSTRG.32404.59"; exon_number "7";
chr11	StringTie	exon	61907565	61907660	1000	-	.	gene_id "MSTRG.32404"; transcript_id "MSTRG.32404.59"; exon_number "8";
chr11	StringTie	exon	61908054	61908306	1000	-	.	gene_id "MSTRG.32404"; transcript_id "MSTRG.32404.59"; exon_number "9";
chr11	StringTie	exon	61920041	61920390	1000	-	.	gene_id "MSTRG.32404"; transcript_id "MSTRG.32404.59"; exon_number "10";
chr11	StringTie	transcript	61873415	61880463	1000	-	.	gene_id "MSTRG.32404"; transcript_id "MSTRG.32404.6";
chr11	StringTie	exon	61873415	61873865	1000	-	.	gene_id "MSTRG.32404"; transcript_id "MSTRG.32404.6"; exon_number "1";
chr11	StringTie	exon	61875851	61875976	1000	-	.	gene_id "MSTRG.32404"; transcript_id "MSTRG.32404.6"; exon_number "2";
chr11	StringTie	exon	61876111	61876190	1000	-	.	gene_id "MSTRG.32404"; transcript_id "MSTRG.32404.6"; exon_number "3";
chr11	StringTie	exon	61876359	61876963	1000	-	.	gene_id "MSTRG.32404"; transcript_id "MSTRG.32404.6"; exon_number "4";
chr11	StringTie	exon	61877511	61877587	1000	-	.	gene_id "MSTRG.32404"; transcript_id "MSTRG.32404.6"; exon_number "5";
chr11	StringTie	exon	61878155	61878215	1000	-	.	gene_id "MSTRG.32404"; transcript_id "MSTRG.32404.6"; exon_number "6";
chr11	StringTie	exon	61878512	61878634	1000	-	.	gene_id "MSTRG.32404"; transcript_id "MSTRG.32404.6"; exon_number "7";
chr11	StringTie	exon	61878746	61878847	1000	-	.	gene_id "MSTRG.32404"; transcript_id "MSTRG.32404.6"; exon_number "8";
chr11	StringTie	exon	61879312	61879509	1000	-	.	gene_id "MSTRG.32404"; transcript_id "MSTRG.32404.6"; exon_number "9";
chr11	StringTie	exon	61880041	61880151	1000	-	.	gene_id "MSTRG.32404"; transcript_id "MSTRG.32404.6"; exon_number "10";
chr11	StringTie	exon	61880381	61880463	1000	-	.	gene_id "MSTRG.32404"; transcript_id "MSTRG.32404.6"; exon_number "11";
chr11	StringTie	transcript	61896693	61920364	1000	-	.	gene_id "MSTRG.32404"; transcript_id "MSTRG.32404.60";
chr11	StringTie	exon	61896693	61898357	1000	-	.	gene_id "MSTRG.32404"; transcript_id "MSTRG.32404.60"; exon_number "1";
chr11	StringTie	exon	61899314	61899380	1000	-	.	gene_id "MSTRG.32404"; transcript_id "MSTRG.32404.60"; exon_number "2";
chr11	StringTie	exon	61902442	61902541	1000	-	.	gene_id "MSTRG.32404"; transcript_id "MSTRG.32404.60"; exon_number "3";
chr11	StringTie	exon	61904546	61904658	1000	-	.	gene_id "MSTRG.32404"; transcript_id "MSTRG.32404.60"; exon_number "4";
chr11	StringTie	exon	61904754	61904882	1000	-	.	gene_id "MSTRG.32404"; transcript_id "MSTRG.32404.60"; exon_number "5";
chr11	StringTie	exon	61906466	61906684	1000	-	.	gene_id "MSTRG.32404"; transcript_id "MSTRG.32404.60"; exon_number "6";
chr11	StringTie	exon	61907393	61907470	1000	-	.	gene_id "MSTRG.32404"; transcript_id "MSTRG.32404.60"; exon_number "7";
chr11	StringTie	exon	61907565	61907660	1000	-	.	gene_id "MSTRG.32404"; transcript_id "MSTRG.32404.60"; exon_number "8";
chr11	StringTie	exon	61908054	61908306	1000	-	.	gene_id "MSTRG.32404"; transcript_id "MSTRG.32404.60"; exon_number "9";
chr11	StringTie	exon	61920041	61920364	1000	-	.	gene_id "MSTRG.32404"; transcript_id "MSTRG.32404.60"; exon_number "10";
chr11	StringTie	transcript	61896731	61917918	1000	-	.	gene_id "MSTRG.32404"; transcript_id "MSTRG.32404.61";
chr11	StringTie	exon	61896731	61898357	1000	-	.	gene_id "MSTRG.32404"; transcript_id "MSTRG.32404.61"; exon_number "1";
chr11	StringTie	exon	61899314	61899380	1000	-	.	gene_id "MSTRG.32404"; transcript_id "MSTRG.32404.61"; exon_number "2";
chr11	StringTie	exon	61902442	61902541	1000	-	.	gene_id "MSTRG.32404"; transcript_id "MSTRG.32404.61"; exon_number "3";
chr11	StringTie	exon	61904546	61904658	1000	-	.	gene_id "MSTRG.32404"; transcript_id "MSTRG.32404.61"; exon_number "4";
chr11	StringTie	exon	61904754	61904882	1000	-	.	gene_id "MSTRG.32404"; transcript_id "MSTRG.32404.61"; exon_number "5";
chr11	StringTie	exon	61905393	61905536	1000	-	.	gene_id "MSTRG.32404"; transcript_id "MSTRG.32404.61"; exon_number "6";
chr11	StringTie	exon	61906466	61906684	1000	-	.	gene_id "MSTRG.32404"; transcript_id "MSTRG.32404.61"; exon_number "7";
chr11	StringTie	exon	61907393	61907470	1000	-	.	gene_id "MSTRG.32404"; transcript_id "MSTRG.32404.61"; exon_number "8";
chr11	StringTie	exon	61907565	61907660	1000	-	.	gene_id "MSTRG.32404"; transcript_id "MSTRG.32404.61"; exon_number "9";
chr11	StringTie	exon	61908054	61908306	1000	-	.	gene_id "MSTRG.32404"; transcript_id "MSTRG.32404.61"; exon_number "10";
chr11	StringTie	exon	61917825	61917918	1000	-	.	gene_id "MSTRG.32404"; transcript_id "MSTRG.32404.61"; exon_number "11";
chr11	StringTie	transcript	61896816	61917832	1000	-	.	gene_id "MSTRG.32404"; transcript_id "MSTRG.32404.62";
chr11	StringTie	exon	61896816	61898360	1000	-	.	gene_id "MSTRG.32404"; transcript_id "MSTRG.32404.62"; exon_number "1";
chr11	StringTie	exon	61899314	61899380	1000	-	.	gene_id "MSTRG.32404"; transcript_id "MSTRG.32404.62"; exon_number "2";
chr11	StringTie	exon	61902442	61902541	1000	-	.	gene_id "MSTRG.32404"; transcript_id "MSTRG.32404.62"; exon_number "3";
chr11	StringTie	exon	61904546	61904658	1000	-	.	gene_id "MSTRG.32404"; transcript_id "MSTRG.32404.62"; exon_number "4";
chr11	StringTie	exon	61904754	61904882	1000	-	.	gene_id "MSTRG.32404"; transcript_id "MSTRG.32404.62"; exon_number "5";
chr11	StringTie	exon	61907393	61907470	1000	-	.	gene_id "MSTRG.32404"; transcript_id "MSTRG.32404.62"; exon_number "6";
chr11	StringTie	exon	61907565	61907660	1000	-	.	gene_id "MSTRG.32404"; transcript_id "MSTRG.32404.62"; exon_number "7";
chr11	StringTie	exon	61908054	61908306	1000	-	.	gene_id "MSTRG.32404"; transcript_id "MSTRG.32404.62"; exon_number "8";
chr11	StringTie	exon	61917357	61917832	1000	-	.	gene_id "MSTRG.32404"; transcript_id "MSTRG.32404.62"; exon_number "9";
chr11	StringTie	transcript	61896872	61917785	1000	-	.	gene_id "MSTRG.32404"; transcript_id "MSTRG.32404.63";
chr11	StringTie	exon	61896872	61898357	1000	-	.	gene_id "MSTRG.32404"; transcript_id "MSTRG.32404.63"; exon_number "1";
chr11	StringTie	exon	61899314	61899380	1000	-	.	gene_id "MSTRG.32404"; transcript_id "MSTRG.32404.63"; exon_number "2";
chr11	StringTie	exon	61902442	61902541	1000	-	.	gene_id "MSTRG.32404"; transcript_id "MSTRG.32404.63"; exon_number "3";
chr11	StringTie	exon	61904546	61904658	1000	-	.	gene_id "MSTRG.32404"; transcript_id "MSTRG.32404.63"; exon_number "4";
chr11	StringTie	exon	61904754	61904882	1000	-	.	gene_id "MSTRG.32404"; transcript_id "MSTRG.32404.63"; exon_number "5";
chr11	StringTie	exon	61905393	61905536	1000	-	.	gene_id "MSTRG.32404"; transcript_id "MSTRG.32404.63"; exon_number "6";
chr11	StringTie	exon	61906466	61906684	1000	-	.	gene_id "MSTRG.32404"; transcript_id "MSTRG.32404.63"; exon_number "7";
chr11	StringTie	exon	61907393	61907470	1000	-	.	gene_id "MSTRG.32404"; transcript_id "MSTRG.32404.63"; exon_number "8";
chr11	StringTie	exon	61907565	61907660	1000	-	.	gene_id "MSTRG.32404"; transcript_id "MSTRG.32404.63"; exon_number "9";
chr11	StringTie	exon	61908054	61908306	1000	-	.	gene_id "MSTRG.32404"; transcript_id "MSTRG.32404.63"; exon_number "10";
chr11	StringTie	exon	61917357	61917785	1000	-	.	gene_id "MSTRG.32404"; transcript_id "MSTRG.32404.63"; exon_number "11";
chr11	StringTie	transcript	61896887	61917669	1000	-	.	gene_id "MSTRG.32404"; transcript_id "MSTRG.32404.64";
chr11	StringTie	exon	61896887	61898357	1000	-	.	gene_id "MSTRG.32404"; transcript_id "MSTRG.32404.64"; exon_number "1";
chr11	StringTie	exon	61899314	61899380	1000	-	.	gene_id "MSTRG.32404"; transcript_id "MSTRG.32404.64"; exon_number "2";
chr11	StringTie	exon	61902442	61902541	1000	-	.	gene_id "MSTRG.32404"; transcript_id "MSTRG.32404.64"; exon_number "3";
chr11	StringTie	exon	61904546	61904658	1000	-	.	gene_id "MSTRG.32404"; transcript_id "MSTRG.32404.64"; exon_number "4";
chr11	StringTie	exon	61904754	61904882	1000	-	.	gene_id "MSTRG.32404"; transcript_id "MSTRG.32404.64"; exon_number "5";
chr11	StringTie	exon	61906466	61906684	1000	-	.	gene_id "MSTRG.32404"; transcript_id "MSTRG.32404.64"; exon_number "6";
chr11	StringTie	exon	61907008	61907102	1000	-	.	gene_id "MSTRG.32404"; transcript_id "MSTRG.32404.64"; exon_number "7";
chr11	StringTie	exon	61907393	61907470	1000	-	.	gene_id "MSTRG.32404"; transcript_id "MSTRG.32404.64"; exon_number "8";
chr11	StringTie	exon	61907565	61907660	1000	-	.	gene_id "MSTRG.32404"; transcript_id "MSTRG.32404.64"; exon_number "9";
chr11	StringTie	exon	61908054	61908306	1000	-	.	gene_id "MSTRG.32404"; transcript_id "MSTRG.32404.64"; exon_number "10";
chr11	StringTie	exon	61917357	61917669	1000	-	.	gene_id "MSTRG.32404"; transcript_id "MSTRG.32404.64"; exon_number "11";
chr11	StringTie	transcript	61896907	61917909	1000	-	.	gene_id "MSTRG.32404"; transcript_id "MSTRG.32404.65";
chr11	StringTie	exon	61896907	61898360	1000	-	.	gene_id "MSTRG.32404"; transcript_id "MSTRG.32404.65"; exon_number "1";
chr11	StringTie	exon	61899314	61899380	1000	-	.	gene_id "MSTRG.32404"; transcript_id "MSTRG.32404.65"; exon_number "2";
chr11	StringTie	exon	61902442	61902541	1000	-	.	gene_id "MSTRG.32404"; transcript_id "MSTRG.32404.65"; exon_number "3";
chr11	StringTie	exon	61904546	61904658	1000	-	.	gene_id "MSTRG.32404"; transcript_id "MSTRG.32404.65"; exon_number "4";
chr11	StringTie	exon	61904754	61904882	1000	-	.	gene_id "MSTRG.32404"; transcript_id "MSTRG.32404.65"; exon_number "5";
chr11	StringTie	exon	61907393	61907470	1000	-	.	gene_id "MSTRG.32404"; transcript_id "MSTRG.32404.65"; exon_number "6";
chr11	StringTie	exon	61907565	61907660	1000	-	.	gene_id "MSTRG.32404"; transcript_id "MSTRG.32404.65"; exon_number "7";
chr11	StringTie	exon	61908054	61908306	1000	-	.	gene_id "MSTRG.32404"; transcript_id "MSTRG.32404.65"; exon_number "8";
chr11	StringTie	exon	61917825	61917909	1000	-	.	gene_id "MSTRG.32404"; transcript_id "MSTRG.32404.65"; exon_number "9";
chr11	StringTie	transcript	61896907	61917396	1000	-	.	gene_id "MSTRG.32404"; transcript_id "MSTRG.32404.66";
chr11	StringTie	exon	61896907	61898931	1000	-	.	gene_id "MSTRG.32404"; transcript_id "MSTRG.32404.66"; exon_number "1";
chr11	StringTie	exon	61899314	61899380	1000	-	.	gene_id "MSTRG.32404"; transcript_id "MSTRG.32404.66"; exon_number "2";
chr11	StringTie	exon	61902442	61902541	1000	-	.	gene_id "MSTRG.32404"; transcript_id "MSTRG.32404.66"; exon_number "3";
chr11	StringTie	exon	61904546	61904658	1000	-	.	gene_id "MSTRG.32404"; transcript_id "MSTRG.32404.66"; exon_number "4";
chr11	StringTie	exon	61904754	61904882	1000	-	.	gene_id "MSTRG.32404"; transcript_id "MSTRG.32404.66"; exon_number "5";
chr11	StringTie	exon	61907393	61907470	1000	-	.	gene_id "MSTRG.32404"; transcript_id "MSTRG.32404.66"; exon_number "6";
chr11	StringTie	exon	61907565	61907660	1000	-	.	gene_id "MSTRG.32404"; transcript_id "MSTRG.32404.66"; exon_number "7";
chr11	StringTie	exon	61908054	61908306	1000	-	.	gene_id "MSTRG.32404"; transcript_id "MSTRG.32404.66"; exon_number "8";
chr11	StringTie	exon	61917357	61917396	1000	-	.	gene_id "MSTRG.32404"; transcript_id "MSTRG.32404.66"; exon_number "9";
chr11	StringTie	transcript	61896930	61917978	1000	-	.	gene_id "MSTRG.32404"; transcript_id "MSTRG.32404.67";
chr11	StringTie	exon	61896930	61898357	1000	-	.	gene_id "MSTRG.32404"; transcript_id "MSTRG.32404.67"; exon_number "1";
chr11	StringTie	exon	61899314	61899380	1000	-	.	gene_id "MSTRG.32404"; transcript_id "MSTRG.32404.67"; exon_number "2";
chr11	StringTie	exon	61902442	61902541	1000	-	.	gene_id "MSTRG.32404"; transcript_id "MSTRG.32404.67"; exon_number "3";
chr11	StringTie	exon	61904546	61904658	1000	-	.	gene_id "MSTRG.32404"; transcript_id "MSTRG.32404.67"; exon_number "4";
chr11	StringTie	exon	61904754	61904882	1000	-	.	gene_id "MSTRG.32404"; transcript_id "MSTRG.32404.67"; exon_number "5";
chr11	StringTie	exon	61906466	61906684	1000	-	.	gene_id "MSTRG.32404"; transcript_id "MSTRG.32404.67"; exon_number "6";
chr11	StringTie	exon	61907393	61907470	1000	-	.	gene_id "MSTRG.32404"; transcript_id "MSTRG.32404.67"; exon_number "7";
chr11	StringTie	exon	61907565	61907660	1000	-	.	gene_id "MSTRG.32404"; transcript_id "MSTRG.32404.67"; exon_number "8";
chr11	StringTie	exon	61908054	61908306	1000	-	.	gene_id "MSTRG.32404"; transcript_id "MSTRG.32404.67"; exon_number "9";
chr11	StringTie	exon	61917825	61917978	1000	-	.	gene_id "MSTRG.32404"; transcript_id "MSTRG.32404.67"; exon_number "10";
chr11	StringTie	transcript	61896951	61919067	1000	-	.	gene_id "MSTRG.32404"; transcript_id "MSTRG.32404.68";
chr11	StringTie	exon	61896951	61898360	1000	-	.	gene_id "MSTRG.32404"; transcript_id "MSTRG.32404.68"; exon_number "1";
chr11	StringTie	exon	61899314	61899380	1000	-	.	gene_id "MSTRG.32404"; transcript_id "MSTRG.32404.68"; exon_number "2";
chr11	StringTie	exon	61902442	61902541	1000	-	.	gene_id "MSTRG.32404"; transcript_id "MSTRG.32404.68"; exon_number "3";
chr11	StringTie	exon	61904546	61904658	1000	-	.	gene_id "MSTRG.32404"; transcript_id "MSTRG.32404.68"; exon_number "4";
chr11	StringTie	exon	61904754	61904882	1000	-	.	gene_id "MSTRG.32404"; transcript_id "MSTRG.32404.68"; exon_number "5";
chr11	StringTie	exon	61906466	61906684	1000	-	.	gene_id "MSTRG.32404"; transcript_id "MSTRG.32404.68"; exon_number "6";
chr11	StringTie	exon	61907393	61907470	1000	-	.	gene_id "MSTRG.32404"; transcript_id "MSTRG.32404.68"; exon_number "7";
chr11	StringTie	exon	61907565	61907660	1000	-	.	gene_id "MSTRG.32404"; transcript_id "MSTRG.32404.68"; exon_number "8";
chr11	StringTie	exon	61908054	61908306	1000	-	.	gene_id "MSTRG.32404"; transcript_id "MSTRG.32404.68"; exon_number "9";
chr11	StringTie	exon	61917825	61919067	1000	-	.	gene_id "MSTRG.32404"; transcript_id "MSTRG.32404.68"; exon_number "10";
chr11	StringTie	transcript	61896965	61917931	1000	-	.	gene_id "MSTRG.32404"; transcript_id "MSTRG.32404.69";
chr11	StringTie	exon	61896965	61898357	1000	-	.	gene_id "MSTRG.32404"; transcript_id "MSTRG.32404.69"; exon_number "1";
chr11	StringTie	exon	61899314	61899380	1000	-	.	gene_id "MSTRG.32404"; transcript_id "MSTRG.32404.69"; exon_number "2";
chr11	StringTie	exon	61902442	61902541	1000	-	.	gene_id "MSTRG.32404"; transcript_id "MSTRG.32404.69"; exon_number "3";
chr11	StringTie	exon	61904546	61904658	1000	-	.	gene_id "MSTRG.32404"; transcript_id "MSTRG.32404.69"; exon_number "4";
chr11	StringTie	exon	61904754	61904882	1000	-	.	gene_id "MSTRG.32404"; transcript_id "MSTRG.32404.69"; exon_number "5";
chr11	StringTie	exon	61907393	61907470	1000	-	.	gene_id "MSTRG.32404"; transcript_id "MSTRG.32404.69"; exon_number "6";
chr11	StringTie	exon	61907565	61907660	1000	-	.	gene_id "MSTRG.32404"; transcript_id "MSTRG.32404.69"; exon_number "7";
chr11	StringTie	exon	61908054	61908306	1000	-	.	gene_id "MSTRG.32404"; transcript_id "MSTRG.32404.69"; exon_number "8";
chr11	StringTie	exon	61917825	61917931	1000	-	.	gene_id "MSTRG.32404"; transcript_id "MSTRG.32404.69"; exon_number "9";
chr11	StringTie	transcript	61873437	61891940	1000	-	.	gene_id "MSTRG.32404"; transcript_id "MSTRG.32404.7";
chr11	StringTie	exon	61873437	61873865	1000	-	.	gene_id "MSTRG.32404"; transcript_id "MSTRG.32404.7"; exon_number "1";
chr11	StringTie	exon	61875851	61875976	1000	-	.	gene_id "MSTRG.32404"; transcript_id "MSTRG.32404.7"; exon_number "2";
chr11	StringTie	exon	61876111	61876190	1000	-	.	gene_id "MSTRG.32404"; transcript_id "MSTRG.32404.7"; exon_number "3";
chr11	StringTie	exon	61876359	61876455	1000	-	.	gene_id "MSTRG.32404"; transcript_id "MSTRG.32404.7"; exon_number "4";
chr11	StringTie	exon	61877511	61877587	1000	-	.	gene_id "MSTRG.32404"; transcript_id "MSTRG.32404.7"; exon_number "5";
chr11	StringTie	exon	61878155	61878215	1000	-	.	gene_id "MSTRG.32404"; transcript_id "MSTRG.32404.7"; exon_number "6";
chr11	StringTie	exon	61878512	61878634	1000	-	.	gene_id "MSTRG.32404"; transcript_id "MSTRG.32404.7"; exon_number "7";
chr11	StringTie	exon	61878746	61878847	1000	-	.	gene_id "MSTRG.32404"; transcript_id "MSTRG.32404.7"; exon_number "8";
chr11	StringTie	exon	61879312	61879509	1000	-	.	gene_id "MSTRG.32404"; transcript_id "MSTRG.32404.7"; exon_number "9";
chr11	StringTie	exon	61880041	61880151	1000	-	.	gene_id "MSTRG.32404"; transcript_id "MSTRG.32404.7"; exon_number "10";
chr11	StringTie	exon	61891169	61891940	1000	-	.	gene_id "MSTRG.32404"; transcript_id "MSTRG.32404.7"; exon_number "11";
chr11	StringTie	transcript	61896983	61917547	1000	-	.	gene_id "MSTRG.32404"; transcript_id "MSTRG.32404.70";
chr11	StringTie	exon	61896983	61898357	1000	-	.	gene_id "MSTRG.32404"; transcript_id "MSTRG.32404.70"; exon_number "1";
chr11	StringTie	exon	61899314	61899380	1000	-	.	gene_id "MSTRG.32404"; transcript_id "MSTRG.32404.70"; exon_number "2";
chr11	StringTie	exon	61902442	61902541	1000	-	.	gene_id "MSTRG.32404"; transcript_id "MSTRG.32404.70"; exon_number "3";
chr11	StringTie	exon	61904546	61904658	1000	-	.	gene_id "MSTRG.32404"; transcript_id "MSTRG.32404.70"; exon_number "4";
chr11	StringTie	exon	61904754	61904882	1000	-	.	gene_id "MSTRG.32404"; transcript_id "MSTRG.32404.70"; exon_number "5";
chr11	StringTie	exon	61907393	61907466	1000	-	.	gene_id "MSTRG.32404"; transcript_id "MSTRG.32404.70"; exon_number "6";
chr11	StringTie	exon	61907565	61907660	1000	-	.	gene_id "MSTRG.32404"; transcript_id "MSTRG.32404.70"; exon_number "7";
chr11	StringTie	exon	61908054	61908306	1000	-	.	gene_id "MSTRG.32404"; transcript_id "MSTRG.32404.70"; exon_number "8";
chr11	StringTie	exon	61917357	61917547	1000	-	.	gene_id "MSTRG.32404"; transcript_id "MSTRG.32404.70"; exon_number "9";
chr11	StringTie	transcript	61897032	61917582	1000	-	.	gene_id "MSTRG.32404"; transcript_id "MSTRG.32404.71";
chr11	StringTie	exon	61897032	61898357	1000	-	.	gene_id "MSTRG.32404"; transcript_id "MSTRG.32404.71"; exon_number "1";
chr11	StringTie	exon	61899314	61899380	1000	-	.	gene_id "MSTRG.32404"; transcript_id "MSTRG.32404.71"; exon_number "2";
chr11	StringTie	exon	61902442	61902541	1000	-	.	gene_id "MSTRG.32404"; transcript_id "MSTRG.32404.71"; exon_number "3";
chr11	StringTie	exon	61904546	61904658	1000	-	.	gene_id "MSTRG.32404"; transcript_id "MSTRG.32404.71"; exon_number "4";
chr11	StringTie	exon	61904754	61904882	1000	-	.	gene_id "MSTRG.32404"; transcript_id "MSTRG.32404.71"; exon_number "5";
chr11	StringTie	exon	61905393	61905485	1000	-	.	gene_id "MSTRG.32404"; transcript_id "MSTRG.32404.71"; exon_number "6";
chr11	StringTie	exon	61906466	61906684	1000	-	.	gene_id "MSTRG.32404"; transcript_id "MSTRG.32404.71"; exon_number "7";
chr11	StringTie	exon	61907008	61907102	1000	-	.	gene_id "MSTRG.32404"; transcript_id "MSTRG.32404.71"; exon_number "8";
chr11	StringTie	exon	61907393	61907470	1000	-	.	gene_id "MSTRG.32404"; transcript_id "MSTRG.32404.71"; exon_number "9";
chr11	StringTie	exon	61907565	61907660	1000	-	.	gene_id "MSTRG.32404"; transcript_id "MSTRG.32404.71"; exon_number "10";
chr11	StringTie	exon	61908054	61908306	1000	-	.	gene_id "MSTRG.32404"; transcript_id "MSTRG.32404.71"; exon_number "11";
chr11	StringTie	exon	61917357	61917582	1000	-	.	gene_id "MSTRG.32404"; transcript_id "MSTRG.32404.71"; exon_number "12";
chr11	StringTie	transcript	61897069	61917543	1000	-	.	gene_id "MSTRG.32404"; transcript_id "MSTRG.32404.72";
chr11	StringTie	exon	61897069	61898360	1000	-	.	gene_id "MSTRG.32404"; transcript_id "MSTRG.32404.72"; exon_number "1";
chr11	StringTie	exon	61898842	61898931	1000	-	.	gene_id "MSTRG.32404"; transcript_id "MSTRG.32404.72"; exon_number "2";
chr11	StringTie	exon	61899314	61899380	1000	-	.	gene_id "MSTRG.32404"; transcript_id "MSTRG.32404.72"; exon_number "3";
chr11	StringTie	exon	61902442	61902541	1000	-	.	gene_id "MSTRG.32404"; transcript_id "MSTRG.32404.72"; exon_number "4";
chr11	StringTie	exon	61904546	61904658	1000	-	.	gene_id "MSTRG.32404"; transcript_id "MSTRG.32404.72"; exon_number "5";
chr11	StringTie	exon	61904754	61904882	1000	-	.	gene_id "MSTRG.32404"; transcript_id "MSTRG.32404.72"; exon_number "6";
chr11	StringTie	exon	61906466	61906684	1000	-	.	gene_id "MSTRG.32404"; transcript_id "MSTRG.32404.72"; exon_number "7";
chr11	StringTie	exon	61907393	61907470	1000	-	.	gene_id "MSTRG.32404"; transcript_id "MSTRG.32404.72"; exon_number "8";
chr11	StringTie	exon	61907565	61907660	1000	-	.	gene_id "MSTRG.32404"; transcript_id "MSTRG.32404.72"; exon_number "9";
chr11	StringTie	exon	61908054	61908306	1000	-	.	gene_id "MSTRG.32404"; transcript_id "MSTRG.32404.72"; exon_number "10";
chr11	StringTie	exon	61917357	61917543	1000	-	.	gene_id "MSTRG.32404"; transcript_id "MSTRG.32404.72"; exon_number "11";
chr11	StringTie	transcript	61897069	61917858	1000	-	.	gene_id "MSTRG.32404"; transcript_id "MSTRG.32404.73";
chr11	StringTie	exon	61897069	61898360	1000	-	.	gene_id "MSTRG.32404"; transcript_id "MSTRG.32404.73"; exon_number "1";
chr11	StringTie	exon	61899314	61899380	1000	-	.	gene_id "MSTRG.32404"; transcript_id "MSTRG.32404.73"; exon_number "2";
chr11	StringTie	exon	61902442	61902541	1000	-	.	gene_id "MSTRG.32404"; transcript_id "MSTRG.32404.73"; exon_number "3";
chr11	StringTie	exon	61904546	61904658	1000	-	.	gene_id "MSTRG.32404"; transcript_id "MSTRG.32404.73"; exon_number "4";
chr11	StringTie	exon	61904754	61904882	1000	-	.	gene_id "MSTRG.32404"; transcript_id "MSTRG.32404.73"; exon_number "5";
chr11	StringTie	exon	61905393	61905485	1000	-	.	gene_id "MSTRG.32404"; transcript_id "MSTRG.32404.73"; exon_number "6";
chr11	StringTie	exon	61906466	61906684	1000	-	.	gene_id "MSTRG.32404"; transcript_id "MSTRG.32404.73"; exon_number "7";
chr11	StringTie	exon	61907393	61907470	1000	-	.	gene_id "MSTRG.32404"; transcript_id "MSTRG.32404.73"; exon_number "8";
chr11	StringTie	exon	61907565	61907660	1000	-	.	gene_id "MSTRG.32404"; transcript_id "MSTRG.32404.73"; exon_number "9";
chr11	StringTie	exon	61908054	61908306	1000	-	.	gene_id "MSTRG.32404"; transcript_id "MSTRG.32404.73"; exon_number "10";
chr11	StringTie	exon	61917825	61917858	1000	-	.	gene_id "MSTRG.32404"; transcript_id "MSTRG.32404.73"; exon_number "11";
chr11	StringTie	transcript	61897075	61908783	1000	-	.	gene_id "MSTRG.32404"; transcript_id "MSTRG.32404.74";
chr11	StringTie	exon	61897075	61898357	1000	-	.	gene_id "MSTRG.32404"; transcript_id "MSTRG.32404.74"; exon_number "1";
chr11	StringTie	exon	61899314	61899380	1000	-	.	gene_id "MSTRG.32404"; transcript_id "MSTRG.32404.74"; exon_number "2";
chr11	StringTie	exon	61902442	61902541	1000	-	.	gene_id "MSTRG.32404"; transcript_id "MSTRG.32404.74"; exon_number "3";
chr11	StringTie	exon	61904546	61904658	1000	-	.	gene_id "MSTRG.32404"; transcript_id "MSTRG.32404.74"; exon_number "4";
chr11	StringTie	exon	61904754	61904882	1000	-	.	gene_id "MSTRG.32404"; transcript_id "MSTRG.32404.74"; exon_number "5";
chr11	StringTie	exon	61906466	61906684	1000	-	.	gene_id "MSTRG.32404"; transcript_id "MSTRG.32404.74"; exon_number "6";
chr11	StringTie	exon	61907393	61907470	1000	-	.	gene_id "MSTRG.32404"; transcript_id "MSTRG.32404.74"; exon_number "7";
chr11	StringTie	exon	61907565	61907660	1000	-	.	gene_id "MSTRG.32404"; transcript_id "MSTRG.32404.74"; exon_number "8";
chr11	StringTie	exon	61908054	61908306	1000	-	.	gene_id "MSTRG.32404"; transcript_id "MSTRG.32404.74"; exon_number "9";
chr11	StringTie	exon	61908679	61908783	1000	-	.	gene_id "MSTRG.32404"; transcript_id "MSTRG.32404.74"; exon_number "10";
chr11	StringTie	transcript	61897080	61917589	1000	-	.	gene_id "MSTRG.32404"; transcript_id "MSTRG.32404.75";
chr11	StringTie	exon	61897080	61898357	1000	-	.	gene_id "MSTRG.32404"; transcript_id "MSTRG.32404.75"; exon_number "1";
chr11	StringTie	exon	61899314	61899380	1000	-	.	gene_id "MSTRG.32404"; transcript_id "MSTRG.32404.75"; exon_number "2";
chr11	StringTie	exon	61902442	61902541	1000	-	.	gene_id "MSTRG.32404"; transcript_id "MSTRG.32404.75"; exon_number "3";
chr11	StringTie	exon	61904546	61904658	1000	-	.	gene_id "MSTRG.32404"; transcript_id "MSTRG.32404.75"; exon_number "4";
chr11	StringTie	exon	61904754	61904882	1000	-	.	gene_id "MSTRG.32404"; transcript_id "MSTRG.32404.75"; exon_number "5";
chr11	StringTie	exon	61906466	61906684	1000	-	.	gene_id "MSTRG.32404"; transcript_id "MSTRG.32404.75"; exon_number "6";
chr11	StringTie	exon	61907393	61907466	1000	-	.	gene_id "MSTRG.32404"; transcript_id "MSTRG.32404.75"; exon_number "7";
chr11	StringTie	exon	61907565	61907660	1000	-	.	gene_id "MSTRG.32404"; transcript_id "MSTRG.32404.75"; exon_number "8";
chr11	StringTie	exon	61908054	61908306	1000	-	.	gene_id "MSTRG.32404"; transcript_id "MSTRG.32404.75"; exon_number "9";
chr11	StringTie	exon	61917357	61917589	1000	-	.	gene_id "MSTRG.32404"; transcript_id "MSTRG.32404.75"; exon_number "10";
chr11	StringTie	transcript	61897154	61911363	1000	-	.	gene_id "MSTRG.32404"; transcript_id "MSTRG.32404.76";
chr11	StringTie	exon	61897154	61898357	1000	-	.	gene_id "MSTRG.32404"; transcript_id "MSTRG.32404.76"; exon_number "1";
chr11	StringTie	exon	61899314	61899380	1000	-	.	gene_id "MSTRG.32404"; transcript_id "MSTRG.32404.76"; exon_number "2";
chr11	StringTie	exon	61902442	61902541	1000	-	.	gene_id "MSTRG.32404"; transcript_id "MSTRG.32404.76"; exon_number "3";
chr11	StringTie	exon	61904546	61904658	1000	-	.	gene_id "MSTRG.32404"; transcript_id "MSTRG.32404.76"; exon_number "4";
chr11	StringTie	exon	61904754	61904882	1000	-	.	gene_id "MSTRG.32404"; transcript_id "MSTRG.32404.76"; exon_number "5";
chr11	StringTie	exon	61905393	61905536	1000	-	.	gene_id "MSTRG.32404"; transcript_id "MSTRG.32404.76"; exon_number "6";
chr11	StringTie	exon	61906466	61906684	1000	-	.	gene_id "MSTRG.32404"; transcript_id "MSTRG.32404.76"; exon_number "7";
chr11	StringTie	exon	61907393	61907470	1000	-	.	gene_id "MSTRG.32404"; transcript_id "MSTRG.32404.76"; exon_number "8";
chr11	StringTie	exon	61907565	61907660	1000	-	.	gene_id "MSTRG.32404"; transcript_id "MSTRG.32404.76"; exon_number "9";
chr11	StringTie	exon	61908054	61908306	1000	-	.	gene_id "MSTRG.32404"; transcript_id "MSTRG.32404.76"; exon_number "10";
chr11	StringTie	exon	61911336	61911363	1000	-	.	gene_id "MSTRG.32404"; transcript_id "MSTRG.32404.76"; exon_number "11";
chr11	StringTie	transcript	61897155	61907472	1000	-	.	gene_id "MSTRG.32404"; transcript_id "MSTRG.32404.77";
chr11	StringTie	exon	61897155	61898360	1000	-	.	gene_id "MSTRG.32404"; transcript_id "MSTRG.32404.77"; exon_number "1";
chr11	StringTie	exon	61899314	61899380	1000	-	.	gene_id "MSTRG.32404"; transcript_id "MSTRG.32404.77"; exon_number "2";
chr11	StringTie	exon	61902442	61902541	1000	-	.	gene_id "MSTRG.32404"; transcript_id "MSTRG.32404.77"; exon_number "3";
chr11	StringTie	exon	61904546	61904882	1000	-	.	gene_id "MSTRG.32404"; transcript_id "MSTRG.32404.77"; exon_number "4";
chr11	StringTie	exon	61906466	61906576	1000	-	.	gene_id "MSTRG.32404"; transcript_id "MSTRG.32404.77"; exon_number "5";
chr11	StringTie	exon	61907405	61907472	1000	-	.	gene_id "MSTRG.32404"; transcript_id "MSTRG.32404.77"; exon_number "6";
chr11	StringTie	transcript	61897155	61911696	1000	-	.	gene_id "MSTRG.32404"; transcript_id "MSTRG.32404.78";
chr11	StringTie	exon	61897155	61898360	1000	-	.	gene_id "MSTRG.32404"; transcript_id "MSTRG.32404.78"; exon_number "1";
chr11	StringTie	exon	61899314	61899380	1000	-	.	gene_id "MSTRG.32404"; transcript_id "MSTRG.32404.78"; exon_number "2";
chr11	StringTie	exon	61902442	61902541	1000	-	.	gene_id "MSTRG.32404"; transcript_id "MSTRG.32404.78"; exon_number "3";
chr11	StringTie	exon	61904546	61904658	1000	-	.	gene_id "MSTRG.32404"; transcript_id "MSTRG.32404.78"; exon_number "4";
chr11	StringTie	exon	61904754	61904882	1000	-	.	gene_id "MSTRG.32404"; transcript_id "MSTRG.32404.78"; exon_number "5";
chr11	StringTie	exon	61906466	61906684	1000	-	.	gene_id "MSTRG.32404"; transcript_id "MSTRG.32404.78"; exon_number "6";
chr11	StringTie	exon	61907393	61907470	1000	-	.	gene_id "MSTRG.32404"; transcript_id "MSTRG.32404.78"; exon_number "7";
chr11	StringTie	exon	61907565	61907660	1000	-	.	gene_id "MSTRG.32404"; transcript_id "MSTRG.32404.78"; exon_number "8";
chr11	StringTie	exon	61908054	61908306	1000	-	.	gene_id "MSTRG.32404"; transcript_id "MSTRG.32404.78"; exon_number "9";
chr11	StringTie	exon	61911636	61911696	1000	-	.	gene_id "MSTRG.32404"; transcript_id "MSTRG.32404.78"; exon_number "10";
chr11	StringTie	transcript	61897155	61917632	1000	-	.	gene_id "MSTRG.32404"; transcript_id "MSTRG.32404.79";
chr11	StringTie	exon	61897155	61898360	1000	-	.	gene_id "MSTRG.32404"; transcript_id "MSTRG.32404.79"; exon_number "1";
chr11	StringTie	exon	61899314	61899380	1000	-	.	gene_id "MSTRG.32404"; transcript_id "MSTRG.32404.79"; exon_number "2";
chr11	StringTie	exon	61902442	61902541	1000	-	.	gene_id "MSTRG.32404"; transcript_id "MSTRG.32404.79"; exon_number "3";
chr11	StringTie	exon	61904546	61904658	1000	-	.	gene_id "MSTRG.32404"; transcript_id "MSTRG.32404.79"; exon_number "4";
chr11	StringTie	exon	61904754	61904882	1000	-	.	gene_id "MSTRG.32404"; transcript_id "MSTRG.32404.79"; exon_number "5";
chr11	StringTie	exon	61906466	61906684	1000	-	.	gene_id "MSTRG.32404"; transcript_id "MSTRG.32404.79"; exon_number "6";
chr11	StringTie	exon	61907393	61907470	1000	-	.	gene_id "MSTRG.32404"; transcript_id "MSTRG.32404.79"; exon_number "7";
chr11	StringTie	exon	61907565	61907660	1000	-	.	gene_id "MSTRG.32404"; transcript_id "MSTRG.32404.79"; exon_number "8";
chr11	StringTie	exon	61908054	61908306	1000	-	.	gene_id "MSTRG.32404"; transcript_id "MSTRG.32404.79"; exon_number "9";
chr11	StringTie	exon	61917357	61917369	1000	-	.	gene_id "MSTRG.32404"; transcript_id "MSTRG.32404.79"; exon_number "10";
chr11	StringTie	exon	61917526	61917632	1000	-	.	gene_id "MSTRG.32404"; transcript_id "MSTRG.32404.79"; exon_number "11";
chr11	StringTie	transcript	61873440	61892045	1000	-	.	gene_id "MSTRG.32404"; transcript_id "MSTRG.32404.8";
chr11	StringTie	exon	61873440	61873865	1000	-	.	gene_id "MSTRG.32404"; transcript_id "MSTRG.32404.8"; exon_number "1";
chr11	StringTie	exon	61875851	61875976	1000	-	.	gene_id "MSTRG.32404"; transcript_id "MSTRG.32404.8"; exon_number "2";
chr11	StringTie	exon	61876111	61876190	1000	-	.	gene_id "MSTRG.32404"; transcript_id "MSTRG.32404.8"; exon_number "3";
chr11	StringTie	exon	61876371	61876963	1000	-	.	gene_id "MSTRG.32404"; transcript_id "MSTRG.32404.8"; exon_number "4";
chr11	StringTie	exon	61877511	61877587	1000	-	.	gene_id "MSTRG.32404"; transcript_id "MSTRG.32404.8"; exon_number "5";
chr11	StringTie	exon	61878155	61878215	1000	-	.	gene_id "MSTRG.32404"; transcript_id "MSTRG.32404.8"; exon_number "6";
chr11	StringTie	exon	61878512	61878634	1000	-	.	gene_id "MSTRG.32404"; transcript_id "MSTRG.32404.8"; exon_number "7";
chr11	StringTie	exon	61878746	61878847	1000	-	.	gene_id "MSTRG.32404"; transcript_id "MSTRG.32404.8"; exon_number "8";
chr11	StringTie	exon	61879312	61879509	1000	-	.	gene_id "MSTRG.32404"; transcript_id "MSTRG.32404.8"; exon_number "9";
chr11	StringTie	exon	61880041	61880151	1000	-	.	gene_id "MSTRG.32404"; transcript_id "MSTRG.32404.8"; exon_number "10";
chr11	StringTie	exon	61891169	61891397	1000	-	.	gene_id "MSTRG.32404"; transcript_id "MSTRG.32404.8"; exon_number "11";
chr11	StringTie	exon	61891859	61892045	1000	-	.	gene_id "MSTRG.32404"; transcript_id "MSTRG.32404.8"; exon_number "12";
chr11	StringTie	transcript	61897157	61917897	1000	-	.	gene_id "MSTRG.32404"; transcript_id "MSTRG.32404.80";
chr11	StringTie	exon	61897157	61898360	1000	-	.	gene_id "MSTRG.32404"; transcript_id "MSTRG.32404.80"; exon_number "1";
chr11	StringTie	exon	61899314	61899380	1000	-	.	gene_id "MSTRG.32404"; transcript_id "MSTRG.32404.80"; exon_number "2";
chr11	StringTie	exon	61902442	61902541	1000	-	.	gene_id "MSTRG.32404"; transcript_id "MSTRG.32404.80"; exon_number "3";
chr11	StringTie	exon	61904546	61904658	1000	-	.	gene_id "MSTRG.32404"; transcript_id "MSTRG.32404.80"; exon_number "4";
chr11	StringTie	exon	61904754	61904882	1000	-	.	gene_id "MSTRG.32404"; transcript_id "MSTRG.32404.80"; exon_number "5";
chr11	StringTie	exon	61905393	61905536	1000	-	.	gene_id "MSTRG.32404"; transcript_id "MSTRG.32404.80"; exon_number "6";
chr11	StringTie	exon	61906466	61906684	1000	-	.	gene_id "MSTRG.32404"; transcript_id "MSTRG.32404.80"; exon_number "7";
chr11	StringTie	exon	61907393	61907470	1000	-	.	gene_id "MSTRG.32404"; transcript_id "MSTRG.32404.80"; exon_number "8";
chr11	StringTie	exon	61907565	61907660	1000	-	.	gene_id "MSTRG.32404"; transcript_id "MSTRG.32404.80"; exon_number "9";
chr11	StringTie	exon	61908054	61908306	1000	-	.	gene_id "MSTRG.32404"; transcript_id "MSTRG.32404.80"; exon_number "10";
chr11	StringTie	exon	61917825	61917897	1000	-	.	gene_id "MSTRG.32404"; transcript_id "MSTRG.32404.80"; exon_number "11";
chr11	StringTie	transcript	61897157	61917427	1000	-	.	gene_id "MSTRG.32404"; transcript_id "MSTRG.32404.81";
chr11	StringTie	exon	61897157	61898931	1000	-	.	gene_id "MSTRG.32404"; transcript_id "MSTRG.32404.81"; exon_number "1";
chr11	StringTie	exon	61899314	61899380	1000	-	.	gene_id "MSTRG.32404"; transcript_id "MSTRG.32404.81"; exon_number "2";
chr11	StringTie	exon	61902442	61902541	1000	-	.	gene_id "MSTRG.32404"; transcript_id "MSTRG.32404.81"; exon_number "3";
chr11	StringTie	exon	61904546	61904658	1000	-	.	gene_id "MSTRG.32404"; transcript_id "MSTRG.32404.81"; exon_number "4";
chr11	StringTie	exon	61904754	61904882	1000	-	.	gene_id "MSTRG.32404"; transcript_id "MSTRG.32404.81"; exon_number "5";
chr11	StringTie	exon	61906466	61906684	1000	-	.	gene_id "MSTRG.32404"; transcript_id "MSTRG.32404.81"; exon_number "6";
chr11	StringTie	exon	61907393	61907466	1000	-	.	gene_id "MSTRG.32404"; transcript_id "MSTRG.32404.81"; exon_number "7";
chr11	StringTie	exon	61907565	61907660	1000	-	.	gene_id "MSTRG.32404"; transcript_id "MSTRG.32404.81"; exon_number "8";
chr11	StringTie	exon	61908054	61908306	1000	-	.	gene_id "MSTRG.32404"; transcript_id "MSTRG.32404.81"; exon_number "9";
chr11	StringTie	exon	61917357	61917427	1000	-	.	gene_id "MSTRG.32404"; transcript_id "MSTRG.32404.81"; exon_number "10";
chr11	StringTie	transcript	61897158	61917876	1000	-	.	gene_id "MSTRG.32404"; transcript_id "MSTRG.32404.82";
chr11	StringTie	exon	61897158	61898357	1000	-	.	gene_id "MSTRG.32404"; transcript_id "MSTRG.32404.82"; exon_number "1";
chr11	StringTie	exon	61899314	61899380	1000	-	.	gene_id "MSTRG.32404"; transcript_id "MSTRG.32404.82"; exon_number "2";
chr11	StringTie	exon	61902442	61902541	1000	-	.	gene_id "MSTRG.32404"; transcript_id "MSTRG.32404.82"; exon_number "3";
chr11	StringTie	exon	61904546	61904658	1000	-	.	gene_id "MSTRG.32404"; transcript_id "MSTRG.32404.82"; exon_number "4";
chr11	StringTie	exon	61904754	61904882	1000	-	.	gene_id "MSTRG.32404"; transcript_id "MSTRG.32404.82"; exon_number "5";
chr11	StringTie	exon	61907393	61907466	1000	-	.	gene_id "MSTRG.32404"; transcript_id "MSTRG.32404.82"; exon_number "6";
chr11	StringTie	exon	61907565	61907660	1000	-	.	gene_id "MSTRG.32404"; transcript_id "MSTRG.32404.82"; exon_number "7";
chr11	StringTie	exon	61908054	61908306	1000	-	.	gene_id "MSTRG.32404"; transcript_id "MSTRG.32404.82"; exon_number "8";
chr11	StringTie	exon	61917825	61917876	1000	-	.	gene_id "MSTRG.32404"; transcript_id "MSTRG.32404.82"; exon_number "9";
chr11	StringTie	transcript	61897197	61917469	1000	-	.	gene_id "MSTRG.32404"; transcript_id "MSTRG.32404.83";
chr11	StringTie	exon	61897197	61898360	1000	-	.	gene_id "MSTRG.32404"; transcript_id "MSTRG.32404.83"; exon_number "1";
chr11	StringTie	exon	61899314	61899380	1000	-	.	gene_id "MSTRG.32404"; transcript_id "MSTRG.32404.83"; exon_number "2";
chr11	StringTie	exon	61902442	61902541	1000	-	.	gene_id "MSTRG.32404"; transcript_id "MSTRG.32404.83"; exon_number "3";
chr11	StringTie	exon	61904546	61904658	1000	-	.	gene_id "MSTRG.32404"; transcript_id "MSTRG.32404.83"; exon_number "4";
chr11	StringTie	exon	61904754	61904882	1000	-	.	gene_id "MSTRG.32404"; transcript_id "MSTRG.32404.83"; exon_number "5";
chr11	StringTie	exon	61906466	61906684	1000	-	.	gene_id "MSTRG.32404"; transcript_id "MSTRG.32404.83"; exon_number "6";
chr11	StringTie	exon	61907393	61907466	1000	-	.	gene_id "MSTRG.32404"; transcript_id "MSTRG.32404.83"; exon_number "7";
chr11	StringTie	exon	61907565	61907660	1000	-	.	gene_id "MSTRG.32404"; transcript_id "MSTRG.32404.83"; exon_number "8";
chr11	StringTie	exon	61908054	61908306	1000	-	.	gene_id "MSTRG.32404"; transcript_id "MSTRG.32404.83"; exon_number "9";
chr11	StringTie	exon	61917357	61917469	1000	-	.	gene_id "MSTRG.32404"; transcript_id "MSTRG.32404.83"; exon_number "10";
chr11	StringTie	transcript	61897203	61920346	1000	-	.	gene_id "MSTRG.32404"; transcript_id "MSTRG.32404.84";
chr11	StringTie	exon	61897203	61898360	1000	-	.	gene_id "MSTRG.32404"; transcript_id "MSTRG.32404.84"; exon_number "1";
chr11	StringTie	exon	61899314	61899380	1000	-	.	gene_id "MSTRG.32404"; transcript_id "MSTRG.32404.84"; exon_number "2";
chr11	StringTie	exon	61902442	61902541	1000	-	.	gene_id "MSTRG.32404"; transcript_id "MSTRG.32404.84"; exon_number "3";
chr11	StringTie	exon	61904546	61904658	1000	-	.	gene_id "MSTRG.32404"; transcript_id "MSTRG.32404.84"; exon_number "4";
chr11	StringTie	exon	61904754	61904882	1000	-	.	gene_id "MSTRG.32404"; transcript_id "MSTRG.32404.84"; exon_number "5";
chr11	StringTie	exon	61906466	61906684	1000	-	.	gene_id "MSTRG.32404"; transcript_id "MSTRG.32404.84"; exon_number "6";
chr11	StringTie	exon	61907393	61907466	1000	-	.	gene_id "MSTRG.32404"; transcript_id "MSTRG.32404.84"; exon_number "7";
chr11	StringTie	exon	61907565	61907660	1000	-	.	gene_id "MSTRG.32404"; transcript_id "MSTRG.32404.84"; exon_number "8";
chr11	StringTie	exon	61908054	61908306	1000	-	.	gene_id "MSTRG.32404"; transcript_id "MSTRG.32404.84"; exon_number "9";
chr11	StringTie	exon	61920041	61920346	1000	-	.	gene_id "MSTRG.32404"; transcript_id "MSTRG.32404.84"; exon_number "10";
chr11	StringTie	transcript	61897205	61917908	1000	-	.	gene_id "MSTRG.32404"; transcript_id "MSTRG.32404.85";
chr11	StringTie	exon	61897205	61898357	1000	-	.	gene_id "MSTRG.32404"; transcript_id "MSTRG.32404.85"; exon_number "1";
chr11	StringTie	exon	61899314	61899380	1000	-	.	gene_id "MSTRG.32404"; transcript_id "MSTRG.32404.85"; exon_number "2";
chr11	StringTie	exon	61902442	61902541	1000	-	.	gene_id "MSTRG.32404"; transcript_id "MSTRG.32404.85"; exon_number "3";
chr11	StringTie	exon	61904546	61904658	1000	-	.	gene_id "MSTRG.32404"; transcript_id "MSTRG.32404.85"; exon_number "4";
chr11	StringTie	exon	61904754	61904882	1000	-	.	gene_id "MSTRG.32404"; transcript_id "MSTRG.32404.85"; exon_number "5";
chr11	StringTie	exon	61906466	61906684	1000	-	.	gene_id "MSTRG.32404"; transcript_id "MSTRG.32404.85"; exon_number "6";
chr11	StringTie	exon	61907393	61907466	1000	-	.	gene_id "MSTRG.32404"; transcript_id "MSTRG.32404.85"; exon_number "7";
chr11	StringTie	exon	61907565	61907660	1000	-	.	gene_id "MSTRG.32404"; transcript_id "MSTRG.32404.85"; exon_number "8";
chr11	StringTie	exon	61908054	61908306	1000	-	.	gene_id "MSTRG.32404"; transcript_id "MSTRG.32404.85"; exon_number "9";
chr11	StringTie	exon	61917825	61917908	1000	-	.	gene_id "MSTRG.32404"; transcript_id "MSTRG.32404.85"; exon_number "10";
chr11	StringTie	transcript	61897206	61924762	1000	-	.	gene_id "MSTRG.32404"; transcript_id "MSTRG.32404.86";
chr11	StringTie	exon	61897206	61898357	1000	-	.	gene_id "MSTRG.32404"; transcript_id "MSTRG.32404.86"; exon_number "1";
chr11	StringTie	exon	61899314	61899380	1000	-	.	gene_id "MSTRG.32404"; transcript_id "MSTRG.32404.86"; exon_number "2";
chr11	StringTie	exon	61902442	61902541	1000	-	.	gene_id "MSTRG.32404"; transcript_id "MSTRG.32404.86"; exon_number "3";
chr11	StringTie	exon	61904546	61904658	1000	-	.	gene_id "MSTRG.32404"; transcript_id "MSTRG.32404.86"; exon_number "4";
chr11	StringTie	exon	61904754	61904882	1000	-	.	gene_id "MSTRG.32404"; transcript_id "MSTRG.32404.86"; exon_number "5";
chr11	StringTie	exon	61906466	61906684	1000	-	.	gene_id "MSTRG.32404"; transcript_id "MSTRG.32404.86"; exon_number "6";
chr11	StringTie	exon	61907393	61907470	1000	-	.	gene_id "MSTRG.32404"; transcript_id "MSTRG.32404.86"; exon_number "7";
chr11	StringTie	exon	61907565	61907660	1000	-	.	gene_id "MSTRG.32404"; transcript_id "MSTRG.32404.86"; exon_number "8";
chr11	StringTie	exon	61908054	61908306	1000	-	.	gene_id "MSTRG.32404"; transcript_id "MSTRG.32404.86"; exon_number "9";
chr11	StringTie	exon	61924633	61924762	1000	-	.	gene_id "MSTRG.32404"; transcript_id "MSTRG.32404.86"; exon_number "10";
chr11	StringTie	transcript	61897208	61908307	1000	-	.	gene_id "MSTRG.32404"; transcript_id "MSTRG.32404.87";
chr11	StringTie	exon	61897208	61898466	1000	-	.	gene_id "MSTRG.32404"; transcript_id "MSTRG.32404.87"; exon_number "1";
chr11	StringTie	exon	61899314	61899380	1000	-	.	gene_id "MSTRG.32404"; transcript_id "MSTRG.32404.87"; exon_number "2";
chr11	StringTie	exon	61902442	61902541	1000	-	.	gene_id "MSTRG.32404"; transcript_id "MSTRG.32404.87"; exon_number "3";
chr11	StringTie	exon	61904546	61904882	1000	-	.	gene_id "MSTRG.32404"; transcript_id "MSTRG.32404.87"; exon_number "4";
chr11	StringTie	exon	61907393	61907470	1000	-	.	gene_id "MSTRG.32404"; transcript_id "MSTRG.32404.87"; exon_number "5";
chr11	StringTie	exon	61907565	61907660	1000	-	.	gene_id "MSTRG.32404"; transcript_id "MSTRG.32404.87"; exon_number "6";
chr11	StringTie	exon	61908054	61908307	1000	-	.	gene_id "MSTRG.32404"; transcript_id "MSTRG.32404.87"; exon_number "7";
chr11	StringTie	transcript	61897208	61911651	1000	-	.	gene_id "MSTRG.32404"; transcript_id "MSTRG.32404.88";
chr11	StringTie	exon	61897208	61898357	1000	-	.	gene_id "MSTRG.32404"; transcript_id "MSTRG.32404.88"; exon_number "1";
chr11	StringTie	exon	61899314	61899380	1000	-	.	gene_id "MSTRG.32404"; transcript_id "MSTRG.32404.88"; exon_number "2";
chr11	StringTie	exon	61902442	61902541	1000	-	.	gene_id "MSTRG.32404"; transcript_id "MSTRG.32404.88"; exon_number "3";
chr11	StringTie	exon	61904546	61904658	1000	-	.	gene_id "MSTRG.32404"; transcript_id "MSTRG.32404.88"; exon_number "4";
chr11	StringTie	exon	61904754	61904882	1000	-	.	gene_id "MSTRG.32404"; transcript_id "MSTRG.32404.88"; exon_number "5";
chr11	StringTie	exon	61906466	61906684	1000	-	.	gene_id "MSTRG.32404"; transcript_id "MSTRG.32404.88"; exon_number "6";
chr11	StringTie	exon	61907393	61907470	1000	-	.	gene_id "MSTRG.32404"; transcript_id "MSTRG.32404.88"; exon_number "7";
chr11	StringTie	exon	61907565	61907660	1000	-	.	gene_id "MSTRG.32404"; transcript_id "MSTRG.32404.88"; exon_number "8";
chr11	StringTie	exon	61908054	61908306	1000	-	.	gene_id "MSTRG.32404"; transcript_id "MSTRG.32404.88"; exon_number "9";
chr11	StringTie	exon	61911600	61911651	1000	-	.	gene_id "MSTRG.32404"; transcript_id "MSTRG.32404.88"; exon_number "10";
chr11	StringTie	transcript	61897214	61917422	1000	-	.	gene_id "MSTRG.32404"; transcript_id "MSTRG.32404.89";
chr11	StringTie	exon	61897214	61898360	1000	-	.	gene_id "MSTRG.32404"; transcript_id "MSTRG.32404.89"; exon_number "1";
chr11	StringTie	exon	61899314	61899380	1000	-	.	gene_id "MSTRG.32404"; transcript_id "MSTRG.32404.89"; exon_number "2";
chr11	StringTie	exon	61902442	61902541	1000	-	.	gene_id "MSTRG.32404"; transcript_id "MSTRG.32404.89"; exon_number "3";
chr11	StringTie	exon	61904546	61904658	1000	-	.	gene_id "MSTRG.32404"; transcript_id "MSTRG.32404.89"; exon_number "4";
chr11	StringTie	exon	61904754	61904882	1000	-	.	gene_id "MSTRG.32404"; transcript_id "MSTRG.32404.89"; exon_number "5";
chr11	StringTie	exon	61905393	61905536	1000	-	.	gene_id "MSTRG.32404"; transcript_id "MSTRG.32404.89"; exon_number "6";
chr11	StringTie	exon	61906466	61906684	1000	-	.	gene_id "MSTRG.32404"; transcript_id "MSTRG.32404.89"; exon_number "7";
chr11	StringTie	exon	61907393	61907470	1000	-	.	gene_id "MSTRG.32404"; transcript_id "MSTRG.32404.89"; exon_number "8";
chr11	StringTie	exon	61907565	61907660	1000	-	.	gene_id "MSTRG.32404"; transcript_id "MSTRG.32404.89"; exon_number "9";
chr11	StringTie	exon	61908054	61908306	1000	-	.	gene_id "MSTRG.32404"; transcript_id "MSTRG.32404.89"; exon_number "10";
chr11	StringTie	exon	61917357	61917422	1000	-	.	gene_id "MSTRG.32404"; transcript_id "MSTRG.32404.89"; exon_number "11";
chr11	StringTie	transcript	61873440	61892124	1000	-	.	gene_id "MSTRG.32404"; transcript_id "MSTRG.32404.9";
chr11	StringTie	exon	61873440	61873865	1000	-	.	gene_id "MSTRG.32404"; transcript_id "MSTRG.32404.9"; exon_number "1";
chr11	StringTie	exon	61875851	61875976	1000	-	.	gene_id "MSTRG.32404"; transcript_id "MSTRG.32404.9"; exon_number "2";
chr11	StringTie	exon	61876111	61876190	1000	-	.	gene_id "MSTRG.32404"; transcript_id "MSTRG.32404.9"; exon_number "3";
chr11	StringTie	exon	61876359	61876455	1000	-	.	gene_id "MSTRG.32404"; transcript_id "MSTRG.32404.9"; exon_number "4";
chr11	StringTie	exon	61876866	61876963	1000	-	.	gene_id "MSTRG.32404"; transcript_id "MSTRG.32404.9"; exon_number "5";
chr11	StringTie	exon	61877511	61877587	1000	-	.	gene_id "MSTRG.32404"; transcript_id "MSTRG.32404.9"; exon_number "6";
chr11	StringTie	exon	61878155	61878215	1000	-	.	gene_id "MSTRG.32404"; transcript_id "MSTRG.32404.9"; exon_number "7";
chr11	StringTie	exon	61878512	61878634	1000	-	.	gene_id "MSTRG.32404"; transcript_id "MSTRG.32404.9"; exon_number "8";
chr11	StringTie	exon	61878746	61878847	1000	-	.	gene_id "MSTRG.32404"; transcript_id "MSTRG.32404.9"; exon_number "9";
chr11	StringTie	exon	61879312	61879509	1000	-	.	gene_id "MSTRG.32404"; transcript_id "MSTRG.32404.9"; exon_number "10";
chr11	StringTie	exon	61880041	61880151	1000	-	.	gene_id "MSTRG.32404"; transcript_id "MSTRG.32404.9"; exon_number "11";
chr11	StringTie	exon	61891169	61891397	1000	-	.	gene_id "MSTRG.32404"; transcript_id "MSTRG.32404.9"; exon_number "12";
chr11	StringTie	exon	61891859	61892124	1000	-	.	gene_id "MSTRG.32404"; transcript_id "MSTRG.32404.9"; exon_number "13";
chr11	StringTie	transcript	61897217	61917570	1000	-	.	gene_id "MSTRG.32404"; transcript_id "MSTRG.32404.90";
chr11	StringTie	exon	61897217	61898360	1000	-	.	gene_id "MSTRG.32404"; transcript_id "MSTRG.32404.90"; exon_number "1";
chr11	StringTie	exon	61899314	61899380	1000	-	.	gene_id "MSTRG.32404"; transcript_id "MSTRG.32404.90"; exon_number "2";
chr11	StringTie	exon	61902442	61902541	1000	-	.	gene_id "MSTRG.32404"; transcript_id "MSTRG.32404.90"; exon_number "3";
chr11	StringTie	exon	61904546	61904658	1000	-	.	gene_id "MSTRG.32404"; transcript_id "MSTRG.32404.90"; exon_number "4";
chr11	StringTie	exon	61904754	61904882	1000	-	.	gene_id "MSTRG.32404"; transcript_id "MSTRG.32404.90"; exon_number "5";
chr11	StringTie	exon	61906466	61906684	1000	-	.	gene_id "MSTRG.32404"; transcript_id "MSTRG.32404.90"; exon_number "6";
chr11	StringTie	exon	61907393	61907470	1000	-	.	gene_id "MSTRG.32404"; transcript_id "MSTRG.32404.90"; exon_number "7";
chr11	StringTie	exon	61907565	61907660	1000	-	.	gene_id "MSTRG.32404"; transcript_id "MSTRG.32404.90"; exon_number "8";
chr11	StringTie	exon	61908054	61908169	1000	-	.	gene_id "MSTRG.32404"; transcript_id "MSTRG.32404.90"; exon_number "9";
chr11	StringTie	exon	61908227	61908306	1000	-	.	gene_id "MSTRG.32404"; transcript_id "MSTRG.32404.90"; exon_number "10";
chr11	StringTie	exon	61917357	61917570	1000	-	.	gene_id "MSTRG.32404"; transcript_id "MSTRG.32404.90"; exon_number "11";
chr11	StringTie	transcript	61897220	61917651	1000	-	.	gene_id "MSTRG.32404"; transcript_id "MSTRG.32404.91";
chr11	StringTie	exon	61897220	61898357	1000	-	.	gene_id "MSTRG.32404"; transcript_id "MSTRG.32404.91"; exon_number "1";
chr11	StringTie	exon	61899314	61899380	1000	-	.	gene_id "MSTRG.32404"; transcript_id "MSTRG.32404.91"; exon_number "2";
chr11	StringTie	exon	61902442	61902541	1000	-	.	gene_id "MSTRG.32404"; transcript_id "MSTRG.32404.91"; exon_number "3";
chr11	StringTie	exon	61904546	61904658	1000	-	.	gene_id "MSTRG.32404"; transcript_id "MSTRG.32404.91"; exon_number "4";
chr11	StringTie	exon	61904754	61904882	1000	-	.	gene_id "MSTRG.32404"; transcript_id "MSTRG.32404.91"; exon_number "5";
chr11	StringTie	exon	61907393	61907470	1000	-	.	gene_id "MSTRG.32404"; transcript_id "MSTRG.32404.91"; exon_number "6";
chr11	StringTie	exon	61907565	61907660	1000	-	.	gene_id "MSTRG.32404"; transcript_id "MSTRG.32404.91"; exon_number "7";
chr11	StringTie	exon	61908054	61908169	1000	-	.	gene_id "MSTRG.32404"; transcript_id "MSTRG.32404.91"; exon_number "8";
chr11	StringTie	exon	61908227	61908306	1000	-	.	gene_id "MSTRG.32404"; transcript_id "MSTRG.32404.91"; exon_number "9";
chr11	StringTie	exon	61917357	61917651	1000	-	.	gene_id "MSTRG.32404"; transcript_id "MSTRG.32404.91"; exon_number "10";
chr11	StringTie	transcript	61897225	61908810	1000	-	.	gene_id "MSTRG.32404"; transcript_id "MSTRG.32404.92";
chr11	StringTie	exon	61897225	61898360	1000	-	.	gene_id "MSTRG.32404"; transcript_id "MSTRG.32404.92"; exon_number "1";
chr11	StringTie	exon	61899314	61899380	1000	-	.	gene_id "MSTRG.32404"; transcript_id "MSTRG.32404.92"; exon_number "2";
chr11	StringTie	exon	61902442	61902541	1000	-	.	gene_id "MSTRG.32404"; transcript_id "MSTRG.32404.92"; exon_number "3";
chr11	StringTie	exon	61904546	61904658	1000	-	.	gene_id "MSTRG.32404"; transcript_id "MSTRG.32404.92"; exon_number "4";
chr11	StringTie	exon	61904754	61904882	1000	-	.	gene_id "MSTRG.32404"; transcript_id "MSTRG.32404.92"; exon_number "5";
chr11	StringTie	exon	61906466	61906684	1000	-	.	gene_id "MSTRG.32404"; transcript_id "MSTRG.32404.92"; exon_number "6";
chr11	StringTie	exon	61907393	61907470	1000	-	.	gene_id "MSTRG.32404"; transcript_id "MSTRG.32404.92"; exon_number "7";
chr11	StringTie	exon	61907565	61907660	1000	-	.	gene_id "MSTRG.32404"; transcript_id "MSTRG.32404.92"; exon_number "8";
chr11	StringTie	exon	61908054	61908306	1000	-	.	gene_id "MSTRG.32404"; transcript_id "MSTRG.32404.92"; exon_number "9";
chr11	StringTie	exon	61908679	61908810	1000	-	.	gene_id "MSTRG.32404"; transcript_id "MSTRG.32404.92"; exon_number "10";
chr11	StringTie	transcript	61897228	61917571	1000	-	.	gene_id "MSTRG.32404"; transcript_id "MSTRG.32404.93";
chr11	StringTie	exon	61897228	61898357	1000	-	.	gene_id "MSTRG.32404"; transcript_id "MSTRG.32404.93"; exon_number "1";
chr11	StringTie	exon	61899314	61899380	1000	-	.	gene_id "MSTRG.32404"; transcript_id "MSTRG.32404.93"; exon_number "2";
chr11	StringTie	exon	61902442	61902541	1000	-	.	gene_id "MSTRG.32404"; transcript_id "MSTRG.32404.93"; exon_number "3";
chr11	StringTie	exon	61904546	61904658	1000	-	.	gene_id "MSTRG.32404"; transcript_id "MSTRG.32404.93"; exon_number "4";
chr11	StringTie	exon	61904754	61904882	1000	-	.	gene_id "MSTRG.32404"; transcript_id "MSTRG.32404.93"; exon_number "5";
chr11	StringTie	exon	61906466	61906684	1000	-	.	gene_id "MSTRG.32404"; transcript_id "MSTRG.32404.93"; exon_number "6";
chr11	StringTie	exon	61907393	61907470	1000	-	.	gene_id "MSTRG.32404"; transcript_id "MSTRG.32404.93"; exon_number "7";
chr11	StringTie	exon	61907565	61907660	1000	-	.	gene_id "MSTRG.32404"; transcript_id "MSTRG.32404.93"; exon_number "8";
chr11	StringTie	exon	61908054	61908306	1000	-	.	gene_id "MSTRG.32404"; transcript_id "MSTRG.32404.93"; exon_number "9";
chr11	StringTie	exon	61917357	61917371	1000	-	.	gene_id "MSTRG.32404"; transcript_id "MSTRG.32404.93"; exon_number "10";
chr11	StringTie	exon	61917540	61917571	1000	-	.	gene_id "MSTRG.32404"; transcript_id "MSTRG.32404.93"; exon_number "11";
chr11	StringTie	transcript	61897230	61917917	1000	-	.	gene_id "MSTRG.32404"; transcript_id "MSTRG.32404.94";
chr11	StringTie	exon	61897230	61898357	1000	-	.	gene_id "MSTRG.32404"; transcript_id "MSTRG.32404.94"; exon_number "1";
chr11	StringTie	exon	61899314	61899380	1000	-	.	gene_id "MSTRG.32404"; transcript_id "MSTRG.32404.94"; exon_number "2";
chr11	StringTie	exon	61902442	61902541	1000	-	.	gene_id "MSTRG.32404"; transcript_id "MSTRG.32404.94"; exon_number "3";
chr11	StringTie	exon	61904546	61904658	1000	-	.	gene_id "MSTRG.32404"; transcript_id "MSTRG.32404.94"; exon_number "4";
chr11	StringTie	exon	61904754	61904882	1000	-	.	gene_id "MSTRG.32404"; transcript_id "MSTRG.32404.94"; exon_number "5";
chr11	StringTie	exon	61907393	61907470	1000	-	.	gene_id "MSTRG.32404"; transcript_id "MSTRG.32404.94"; exon_number "6";
chr11	StringTie	exon	61907565	61907660	1000	-	.	gene_id "MSTRG.32404"; transcript_id "MSTRG.32404.94"; exon_number "7";
chr11	StringTie	exon	61908054	61908306	1000	-	.	gene_id "MSTRG.32404"; transcript_id "MSTRG.32404.94"; exon_number "8";
chr11	StringTie	exon	61917905	61917917	1000	-	.	gene_id "MSTRG.32404"; transcript_id "MSTRG.32404.94"; exon_number "9";
chr11	StringTie	transcript	61897232	61917722	1000	-	.	gene_id "MSTRG.32404"; transcript_id "MSTRG.32404.95";
chr11	StringTie	exon	61897232	61898357	1000	-	.	gene_id "MSTRG.32404"; transcript_id "MSTRG.32404.95"; exon_number "1";
chr11	StringTie	exon	61899314	61899380	1000	-	.	gene_id "MSTRG.32404"; transcript_id "MSTRG.32404.95"; exon_number "2";
chr11	StringTie	exon	61902442	61902541	1000	-	.	gene_id "MSTRG.32404"; transcript_id "MSTRG.32404.95"; exon_number "3";
chr11	StringTie	exon	61904546	61904658	1000	-	.	gene_id "MSTRG.32404"; transcript_id "MSTRG.32404.95"; exon_number "4";
chr11	StringTie	exon	61904754	61904882	1000	-	.	gene_id "MSTRG.32404"; transcript_id "MSTRG.32404.95"; exon_number "5";
chr11	StringTie	exon	61905393	61905485	1000	-	.	gene_id "MSTRG.32404"; transcript_id "MSTRG.32404.95"; exon_number "6";
chr11	StringTie	exon	61906466	61906684	1000	-	.	gene_id "MSTRG.32404"; transcript_id "MSTRG.32404.95"; exon_number "7";
chr11	StringTie	exon	61907393	61907470	1000	-	.	gene_id "MSTRG.32404"; transcript_id "MSTRG.32404.95"; exon_number "8";
chr11	StringTie	exon	61907565	61907660	1000	-	.	gene_id "MSTRG.32404"; transcript_id "MSTRG.32404.95"; exon_number "9";
chr11	StringTie	exon	61908054	61908306	1000	-	.	gene_id "MSTRG.32404"; transcript_id "MSTRG.32404.95"; exon_number "10";
chr11	StringTie	exon	61917357	61917722	1000	-	.	gene_id "MSTRG.32404"; transcript_id "MSTRG.32404.95"; exon_number "11";
chr11	StringTie	transcript	61897233	61915495	1000	-	.	gene_id "MSTRG.32404"; transcript_id "MSTRG.32404.96";
chr11	StringTie	exon	61897233	61898360	1000	-	.	gene_id "MSTRG.32404"; transcript_id "MSTRG.32404.96"; exon_number "1";
chr11	StringTie	exon	61898842	61898931	1000	-	.	gene_id "MSTRG.32404"; transcript_id "MSTRG.32404.96"; exon_number "2";
chr11	StringTie	exon	61899314	61899380	1000	-	.	gene_id "MSTRG.32404"; transcript_id "MSTRG.32404.96"; exon_number "3";
chr11	StringTie	exon	61902442	61902541	1000	-	.	gene_id "MSTRG.32404"; transcript_id "MSTRG.32404.96"; exon_number "4";
chr11	StringTie	exon	61904546	61904658	1000	-	.	gene_id "MSTRG.32404"; transcript_id "MSTRG.32404.96"; exon_number "5";
chr11	StringTie	exon	61904754	61904882	1000	-	.	gene_id "MSTRG.32404"; transcript_id "MSTRG.32404.96"; exon_number "6";
chr11	StringTie	exon	61906466	61906684	1000	-	.	gene_id "MSTRG.32404"; transcript_id "MSTRG.32404.96"; exon_number "7";
chr11	StringTie	exon	61907393	61907470	1000	-	.	gene_id "MSTRG.32404"; transcript_id "MSTRG.32404.96"; exon_number "8";
chr11	StringTie	exon	61907565	61907660	1000	-	.	gene_id "MSTRG.32404"; transcript_id "MSTRG.32404.96"; exon_number "9";
chr11	StringTie	exon	61908054	61908306	1000	-	.	gene_id "MSTRG.32404"; transcript_id "MSTRG.32404.96"; exon_number "10";
chr11	StringTie	exon	61915475	61915495	1000	-	.	gene_id "MSTRG.32404"; transcript_id "MSTRG.32404.96"; exon_number "11";
chr11	StringTie	transcript	61897234	61917871	1000	-	.	gene_id "MSTRG.32404"; transcript_id "MSTRG.32404.97";
chr11	StringTie	exon	61897234	61898357	1000	-	.	gene_id "MSTRG.32404"; transcript_id "MSTRG.32404.97"; exon_number "1";
chr11	StringTie	exon	61899314	61899380	1000	-	.	gene_id "MSTRG.32404"; transcript_id "MSTRG.32404.97"; exon_number "2";
chr11	StringTie	exon	61902442	61902541	1000	-	.	gene_id "MSTRG.32404"; transcript_id "MSTRG.32404.97"; exon_number "3";
chr11	StringTie	exon	61904546	61904658	1000	-	.	gene_id "MSTRG.32404"; transcript_id "MSTRG.32404.97"; exon_number "4";
chr11	StringTie	exon	61904754	61904882	1000	-	.	gene_id "MSTRG.32404"; transcript_id "MSTRG.32404.97"; exon_number "5";
chr11	StringTie	exon	61906466	61906684	1000	-	.	gene_id "MSTRG.32404"; transcript_id "MSTRG.32404.97"; exon_number "6";
chr11	StringTie	exon	61907008	61907470	1000	-	.	gene_id "MSTRG.32404"; transcript_id "MSTRG.32404.97"; exon_number "7";
chr11	StringTie	exon	61907565	61907660	1000	-	.	gene_id "MSTRG.32404"; transcript_id "MSTRG.32404.97"; exon_number "8";
chr11	StringTie	exon	61908054	61908306	1000	-	.	gene_id "MSTRG.32404"; transcript_id "MSTRG.32404.97"; exon_number "9";
chr11	StringTie	exon	61917825	61917871	1000	-	.	gene_id "MSTRG.32404"; transcript_id "MSTRG.32404.97"; exon_number "10";
chr11	StringTie	transcript	61897234	61917408	1000	-	.	gene_id "MSTRG.32404"; transcript_id "MSTRG.32404.98";
chr11	StringTie	exon	61897234	61898360	1000	-	.	gene_id "MSTRG.32404"; transcript_id "MSTRG.32404.98"; exon_number "1";
chr11	StringTie	exon	61899222	61899380	1000	-	.	gene_id "MSTRG.32404"; transcript_id "MSTRG.32404.98"; exon_number "2";
chr11	StringTie	exon	61902442	61902541	1000	-	.	gene_id "MSTRG.32404"; transcript_id "MSTRG.32404.98"; exon_number "3";
chr11	StringTie	exon	61904546	61904658	1000	-	.	gene_id "MSTRG.32404"; transcript_id "MSTRG.32404.98"; exon_number "4";
chr11	StringTie	exon	61904754	61904882	1000	-	.	gene_id "MSTRG.32404"; transcript_id "MSTRG.32404.98"; exon_number "5";
chr11	StringTie	exon	61906466	61906684	1000	-	.	gene_id "MSTRG.32404"; transcript_id "MSTRG.32404.98"; exon_number "6";
chr11	StringTie	exon	61907393	61907470	1000	-	.	gene_id "MSTRG.32404"; transcript_id "MSTRG.32404.98"; exon_number "7";
chr11	StringTie	exon	61907565	61907660	1000	-	.	gene_id "MSTRG.32404"; transcript_id "MSTRG.32404.98"; exon_number "8";
chr11	StringTie	exon	61908054	61908306	1000	-	.	gene_id "MSTRG.32404"; transcript_id "MSTRG.32404.98"; exon_number "9";
chr11	StringTie	exon	61917357	61917408	1000	-	.	gene_id "MSTRG.32404"; transcript_id "MSTRG.32404.98"; exon_number "10";
chr11	StringTie	transcript	61897234	61917712	1000	-	.	gene_id "MSTRG.32404"; transcript_id "MSTRG.32404.99";
chr11	StringTie	exon	61897234	61898360	1000	-	.	gene_id "MSTRG.32404"; transcript_id "MSTRG.32404.99"; exon_number "1";
chr11	StringTie	exon	61899314	61899380	1000	-	.	gene_id "MSTRG.32404"; transcript_id "MSTRG.32404.99"; exon_number "2";
chr11	StringTie	exon	61902442	61902541	1000	-	.	gene_id "MSTRG.32404"; transcript_id "MSTRG.32404.99"; exon_number "3";
chr11	StringTie	exon	61904546	61904658	1000	-	.	gene_id "MSTRG.32404"; transcript_id "MSTRG.32404.99"; exon_number "4";
chr11	StringTie	exon	61904754	61904882	1000	-	.	gene_id "MSTRG.32404"; transcript_id "MSTRG.32404.99"; exon_number "5";
chr11	StringTie	exon	61907393	61907470	1000	-	.	gene_id "MSTRG.32404"; transcript_id "MSTRG.32404.99"; exon_number "6";
chr11	StringTie	exon	61907565	61907660	1000	-	.	gene_id "MSTRG.32404"; transcript_id "MSTRG.32404.99"; exon_number "7";
chr11	StringTie	exon	61908054	61908306	1000	-	.	gene_id "MSTRG.32404"; transcript_id "MSTRG.32404.99"; exon_number "8";
chr11	StringTie	exon	61917357	61917377	1000	-	.	gene_id "MSTRG.32404"; transcript_id "MSTRG.32404.99"; exon_number "9";
chr11	StringTie	exon	61917438	61917712	1000	-	.	gene_id "MSTRG.32404"; transcript_id "MSTRG.32404.99"; exon_number "10";
chr11	StringTie	transcript	61878216	61878278	1000	-	.	gene_id "MSTRG.32405"; transcript_id "ENST00000620971"; gene_name "MIR6746"; ref_gene_id "ENSG00000277892";
chr11	StringTie	exon	61878216	61878278	1000	-	.	gene_id "MSTRG.32405"; transcript_id "ENST00000620971"; exon_number "1"; gene_name "MIR6746"; ref_gene_id "ENSG00000277892";
chr11	StringTie	transcript	61897318	61898069	1000	+	.	gene_id "MSTRG.32406"; transcript_id "MSTRG.32406.1";
chr11	StringTie	exon	61897318	61897407	1000	+	.	gene_id "MSTRG.32406"; transcript_id "MSTRG.32406.1"; exon_number "1";
chr11	StringTie	exon	61897443	61897643	1000	+	.	gene_id "MSTRG.32406"; transcript_id "MSTRG.32406.1"; exon_number "2";
chr11	StringTie	exon	61897783	61898069	1000	+	.	gene_id "MSTRG.32406"; transcript_id "MSTRG.32406.1"; exon_number "3";
chr11	StringTie	transcript	61897611	61898072	1000	+	.	gene_id "MSTRG.32406"; transcript_id "MSTRG.32406.10";
chr11	StringTie	exon	61897611	61897797	1000	+	.	gene_id "MSTRG.32406"; transcript_id "MSTRG.32406.10"; exon_number "1";
chr11	StringTie	exon	61897915	61898072	1000	+	.	gene_id "MSTRG.32406"; transcript_id "MSTRG.32406.10"; exon_number "2";
chr11	StringTie	transcript	61897439	61897854	1000	+	.	gene_id "MSTRG.32406"; transcript_id "MSTRG.32406.2";
chr11	StringTie	exon	61897439	61897643	1000	+	.	gene_id "MSTRG.32406"; transcript_id "MSTRG.32406.2"; exon_number "1";
chr11	StringTie	exon	61897686	61897854	1000	+	.	gene_id "MSTRG.32406"; transcript_id "MSTRG.32406.2"; exon_number "2";
chr11	StringTie	transcript	61897548	61897883	1000	+	.	gene_id "MSTRG.32406"; transcript_id "MSTRG.32406.3";
chr11	StringTie	exon	61897548	61897643	1000	+	.	gene_id "MSTRG.32406"; transcript_id "MSTRG.32406.3"; exon_number "1";
chr11	StringTie	exon	61897698	61897883	1000	+	.	gene_id "MSTRG.32406"; transcript_id "MSTRG.32406.3"; exon_number "2";
chr11	StringTie	transcript	61897582	61897943	1000	+	.	gene_id "MSTRG.32406"; transcript_id "MSTRG.32406.4";
chr11	StringTie	exon	61897582	61897720	1000	+	.	gene_id "MSTRG.32406"; transcript_id "MSTRG.32406.4"; exon_number "1";
chr11	StringTie	exon	61897798	61897943	1000	+	.	gene_id "MSTRG.32406"; transcript_id "MSTRG.32406.4"; exon_number "2";
chr11	StringTie	transcript	61897588	61897941	1000	+	.	gene_id "MSTRG.32406"; transcript_id "MSTRG.32406.5";
chr11	StringTie	exon	61897588	61897643	1000	+	.	gene_id "MSTRG.32406"; transcript_id "MSTRG.32406.5"; exon_number "1";
chr11	StringTie	exon	61897666	61897941	1000	+	.	gene_id "MSTRG.32406"; transcript_id "MSTRG.32406.5"; exon_number "2";
chr11	StringTie	transcript	61897589	61898305	1000	+	.	gene_id "MSTRG.32406"; transcript_id "MSTRG.32406.6";
chr11	StringTie	exon	61897589	61897747	1000	+	.	gene_id "MSTRG.32406"; transcript_id "MSTRG.32406.6"; exon_number "1";
chr11	StringTie	exon	61897855	61898096	1000	+	.	gene_id "MSTRG.32406"; transcript_id "MSTRG.32406.6"; exon_number "2";
chr11	StringTie	exon	61898195	61898305	1000	+	.	gene_id "MSTRG.32406"; transcript_id "MSTRG.32406.6"; exon_number "3";
chr11	StringTie	transcript	61897591	61897947	1000	+	.	gene_id "MSTRG.32406"; transcript_id "MSTRG.32406.7";
chr11	StringTie	exon	61897591	61897747	1000	+	.	gene_id "MSTRG.32406"; transcript_id "MSTRG.32406.7"; exon_number "1";
chr11	StringTie	exon	61897783	61897947	1000	+	.	gene_id "MSTRG.32406"; transcript_id "MSTRG.32406.7"; exon_number "2";
chr11	StringTie	transcript	61897591	61898229	1000	+	.	gene_id "MSTRG.32406"; transcript_id "MSTRG.32406.8";
chr11	StringTie	exon	61897591	61897827	1000	+	.	gene_id "MSTRG.32406"; transcript_id "MSTRG.32406.8"; exon_number "1";
chr11	StringTie	exon	61898195	61898229	1000	+	.	gene_id "MSTRG.32406"; transcript_id "MSTRG.32406.8"; exon_number "2";
chr11	StringTie	transcript	61897606	61898124	1000	+	.	gene_id "MSTRG.32406"; transcript_id "MSTRG.32406.9";
chr11	StringTie	exon	61897606	61897827	1000	+	.	gene_id "MSTRG.32406"; transcript_id "MSTRG.32406.9"; exon_number "1";
chr11	StringTie	exon	61897987	61898124	1000	+	.	gene_id "MSTRG.32406"; transcript_id "MSTRG.32406.9"; exon_number "2";
chr11	StringTie	transcript	61921195	61921450	1000	.	.	gene_id "MSTRG.32407"; transcript_id "MSTRG.32407.1";
chr11	StringTie	exon	61921195	61921450	1000	.	.	gene_id "MSTRG.32407"; transcript_id "MSTRG.32407.1"; exon_number "1";
chr11	StringTie	transcript	61923225	61946552	1000	+	.	gene_id "MSTRG.32408"; transcript_id "MSTRG.32408.1";
chr11	StringTie	exon	61923225	61923582	1000	+	.	gene_id "MSTRG.32408"; transcript_id "MSTRG.32408.1"; exon_number "1";
chr11	StringTie	exon	61945357	61946552	1000	+	.	gene_id "MSTRG.32408"; transcript_id "MSTRG.32408.1"; exon_number "2";
chr11	StringTie	transcript	61937894	61938000	1000	+	.	gene_id "MSTRG.32409"; transcript_id "ENST00000364028"; gene_name "RNU6-1243P"; ref_gene_id "ENSG00000200898";
chr11	StringTie	exon	61937894	61938000	1000	+	.	gene_id "MSTRG.32409"; transcript_id "ENST00000364028"; exon_number "1"; gene_name "RNU6-1243P"; ref_gene_id "ENSG00000200898";
chr1	StringTie	transcript	40334718	40336464	1000	.	.	gene_id "MSTRG.3241"; transcript_id "MSTRG.3241.1";
chr1	StringTie	exon	40334718	40336464	1000	.	.	gene_id "MSTRG.3241"; transcript_id "MSTRG.3241.1"; exon_number "1";
chr11	StringTie	transcript	61942223	61942498	1000	.	.	gene_id "MSTRG.32410"; transcript_id "MSTRG.32410.1";
chr11	StringTie	exon	61942223	61942498	1000	.	.	gene_id "MSTRG.32410"; transcript_id "MSTRG.32410.1"; exon_number "1";
chr11	StringTie	transcript	61949821	61964461	1000	+	.	gene_id "MSTRG.32411"; transcript_id "ENST00000378043"; gene_name "BEST1"; ref_gene_id "ENSG00000167995";
chr11	StringTie	exon	61949821	61950427	1000	+	.	gene_id "MSTRG.32411"; transcript_id "ENST00000378043"; exon_number "1"; gene_name "BEST1"; ref_gene_id "ENSG00000167995";
chr11	StringTie	exon	61951771	61951958	1000	+	.	gene_id "MSTRG.32411"; transcript_id "ENST00000378043"; exon_number "2"; gene_name "BEST1"; ref_gene_id "ENSG00000167995";
chr11	StringTie	exon	61955107	61955201	1000	+	.	gene_id "MSTRG.32411"; transcript_id "ENST00000378043"; exon_number "3"; gene_name "BEST1"; ref_gene_id "ENSG00000167995";
chr11	StringTie	exon	61955718	61955951	1000	+	.	gene_id "MSTRG.32411"; transcript_id "ENST00000378043"; exon_number "4"; gene_name "BEST1"; ref_gene_id "ENSG00000167995";
chr11	StringTie	exon	61956844	61956998	1000	+	.	gene_id "MSTRG.32411"; transcript_id "ENST00000378043"; exon_number "5"; gene_name "BEST1"; ref_gene_id "ENSG00000167995";
chr11	StringTie	exon	61957387	61957464	1000	+	.	gene_id "MSTRG.32411"; transcript_id "ENST00000378043"; exon_number "6"; gene_name "BEST1"; ref_gene_id "ENSG00000167995";
chr11	StringTie	exon	61958146	61958298	1000	+	.	gene_id "MSTRG.32411"; transcript_id "ENST00000378043"; exon_number "7"; gene_name "BEST1"; ref_gene_id "ENSG00000167995";
chr11	StringTie	exon	61959498	61959578	1000	+	.	gene_id "MSTRG.32411"; transcript_id "ENST00000378043"; exon_number "8"; gene_name "BEST1"; ref_gene_id "ENSG00000167995";
chr11	StringTie	exon	61959892	61960043	1000	+	.	gene_id "MSTRG.32411"; transcript_id "ENST00000378043"; exon_number "9"; gene_name "BEST1"; ref_gene_id "ENSG00000167995";
chr11	StringTie	exon	61962255	61962893	1000	+	.	gene_id "MSTRG.32411"; transcript_id "ENST00000378043"; exon_number "10"; gene_name "BEST1"; ref_gene_id "ENSG00000167995";
chr11	StringTie	exon	61964104	61964461	1000	+	.	gene_id "MSTRG.32411"; transcript_id "ENST00000378043"; exon_number "11"; gene_name "BEST1"; ref_gene_id "ENSG00000167995";
chr11	StringTie	transcript	61950370	61965515	1000	+	.	gene_id "MSTRG.32411"; transcript_id "ENST00000449131"; gene_name "BEST1"; ref_gene_id "ENSG00000167995";
chr11	StringTie	exon	61950370	61950427	1000	+	.	gene_id "MSTRG.32411"; transcript_id "ENST00000449131"; exon_number "1"; gene_name "BEST1"; ref_gene_id "ENSG00000167995";
chr11	StringTie	exon	61955107	61955201	1000	+	.	gene_id "MSTRG.32411"; transcript_id "ENST00000449131"; exon_number "2"; gene_name "BEST1"; ref_gene_id "ENSG00000167995";
chr11	StringTie	exon	61955718	61955951	1000	+	.	gene_id "MSTRG.32411"; transcript_id "ENST00000449131"; exon_number "3"; gene_name "BEST1"; ref_gene_id "ENSG00000167995";
chr11	StringTie	exon	61956844	61956998	1000	+	.	gene_id "MSTRG.32411"; transcript_id "ENST00000449131"; exon_number "4"; gene_name "BEST1"; ref_gene_id "ENSG00000167995";
chr11	StringTie	exon	61957387	61957464	1000	+	.	gene_id "MSTRG.32411"; transcript_id "ENST00000449131"; exon_number "5"; gene_name "BEST1"; ref_gene_id "ENSG00000167995";
chr11	StringTie	exon	61958146	61958298	1000	+	.	gene_id "MSTRG.32411"; transcript_id "ENST00000449131"; exon_number "6"; gene_name "BEST1"; ref_gene_id "ENSG00000167995";
chr11	StringTie	exon	61959498	61959578	1000	+	.	gene_id "MSTRG.32411"; transcript_id "ENST00000449131"; exon_number "7"; gene_name "BEST1"; ref_gene_id "ENSG00000167995";
chr11	StringTie	exon	61959892	61960043	1000	+	.	gene_id "MSTRG.32411"; transcript_id "ENST00000449131"; exon_number "8"; gene_name "BEST1"; ref_gene_id "ENSG00000167995";
chr11	StringTie	exon	61962255	61965515	1000	+	.	gene_id "MSTRG.32411"; transcript_id "ENST00000449131"; exon_number "9"; gene_name "BEST1"; ref_gene_id "ENSG00000167995";
chr11	StringTie	transcript	61950360	61964294	1000	+	.	gene_id "MSTRG.32411"; transcript_id "ENST00000524877"; gene_name "BEST1"; ref_gene_id "ENSG00000167995";
chr11	StringTie	exon	61950360	61950427	1000	+	.	gene_id "MSTRG.32411"; transcript_id "ENST00000524877"; exon_number "1"; gene_name "BEST1"; ref_gene_id "ENSG00000167995";
chr11	StringTie	exon	61955107	61955951	1000	+	.	gene_id "MSTRG.32411"; transcript_id "ENST00000524877"; exon_number "2"; gene_name "BEST1"; ref_gene_id "ENSG00000167995";
chr11	StringTie	exon	61956844	61956998	1000	+	.	gene_id "MSTRG.32411"; transcript_id "ENST00000524877"; exon_number "3"; gene_name "BEST1"; ref_gene_id "ENSG00000167995";
chr11	StringTie	exon	61957387	61957464	1000	+	.	gene_id "MSTRG.32411"; transcript_id "ENST00000524877"; exon_number "4"; gene_name "BEST1"; ref_gene_id "ENSG00000167995";
chr11	StringTie	exon	61958146	61959578	1000	+	.	gene_id "MSTRG.32411"; transcript_id "ENST00000524877"; exon_number "5"; gene_name "BEST1"; ref_gene_id "ENSG00000167995";
chr11	StringTie	exon	61959892	61962893	1000	+	.	gene_id "MSTRG.32411"; transcript_id "ENST00000524877"; exon_number "6"; gene_name "BEST1"; ref_gene_id "ENSG00000167995";
chr11	StringTie	exon	61964104	61964294	1000	+	.	gene_id "MSTRG.32411"; transcript_id "ENST00000524877"; exon_number "7"; gene_name "BEST1"; ref_gene_id "ENSG00000167995";
chr11	StringTie	transcript	61950360	61964461	1000	+	.	gene_id "MSTRG.32411"; transcript_id "ENST00000524926"; gene_name "BEST1"; ref_gene_id "ENSG00000167995";
chr11	StringTie	exon	61950360	61950427	1000	+	.	gene_id "MSTRG.32411"; transcript_id "ENST00000524926"; exon_number "1"; gene_name "BEST1"; ref_gene_id "ENSG00000167995";
chr11	StringTie	exon	61951771	61951958	1000	+	.	gene_id "MSTRG.32411"; transcript_id "ENST00000524926"; exon_number "2"; gene_name "BEST1"; ref_gene_id "ENSG00000167995";
chr11	StringTie	exon	61955107	61955201	1000	+	.	gene_id "MSTRG.32411"; transcript_id "ENST00000524926"; exon_number "3"; gene_name "BEST1"; ref_gene_id "ENSG00000167995";
chr11	StringTie	exon	61955718	61955951	1000	+	.	gene_id "MSTRG.32411"; transcript_id "ENST00000524926"; exon_number "4"; gene_name "BEST1"; ref_gene_id "ENSG00000167995";
chr11	StringTie	exon	61956844	61956998	1000	+	.	gene_id "MSTRG.32411"; transcript_id "ENST00000524926"; exon_number "5"; gene_name "BEST1"; ref_gene_id "ENSG00000167995";
chr11	StringTie	exon	61957387	61957464	1000	+	.	gene_id "MSTRG.32411"; transcript_id "ENST00000524926"; exon_number "6"; gene_name "BEST1"; ref_gene_id "ENSG00000167995";
chr11	StringTie	exon	61958146	61958501	1000	+	.	gene_id "MSTRG.32411"; transcript_id "ENST00000524926"; exon_number "7"; gene_name "BEST1"; ref_gene_id "ENSG00000167995";
chr11	StringTie	exon	61959498	61959578	1000	+	.	gene_id "MSTRG.32411"; transcript_id "ENST00000524926"; exon_number "8"; gene_name "BEST1"; ref_gene_id "ENSG00000167995";
chr11	StringTie	exon	61959892	61960043	1000	+	.	gene_id "MSTRG.32411"; transcript_id "ENST00000524926"; exon_number "9"; gene_name "BEST1"; ref_gene_id "ENSG00000167995";
chr11	StringTie	exon	61962255	61962893	1000	+	.	gene_id "MSTRG.32411"; transcript_id "ENST00000524926"; exon_number "10"; gene_name "BEST1"; ref_gene_id "ENSG00000167995";
chr11	StringTie	exon	61964104	61964461	1000	+	.	gene_id "MSTRG.32411"; transcript_id "ENST00000524926"; exon_number "11"; gene_name "BEST1"; ref_gene_id "ENSG00000167995";
chr11	StringTie	transcript	61955157	61962371	1000	+	.	gene_id "MSTRG.32411"; transcript_id "ENST00000526988"; gene_name "BEST1"; ref_gene_id "ENSG00000167995";
chr11	StringTie	exon	61955157	61955201	1000	+	.	gene_id "MSTRG.32411"; transcript_id "ENST00000526988"; exon_number "1"; gene_name "BEST1"; ref_gene_id "ENSG00000167995";
chr11	StringTie	exon	61955343	61955387	1000	+	.	gene_id "MSTRG.32411"; transcript_id "ENST00000526988"; exon_number "2"; gene_name "BEST1"; ref_gene_id "ENSG00000167995";
chr11	StringTie	exon	61955718	61955951	1000	+	.	gene_id "MSTRG.32411"; transcript_id "ENST00000526988"; exon_number "3"; gene_name "BEST1"; ref_gene_id "ENSG00000167995";
chr11	StringTie	exon	61956844	61956998	1000	+	.	gene_id "MSTRG.32411"; transcript_id "ENST00000526988"; exon_number "4"; gene_name "BEST1"; ref_gene_id "ENSG00000167995";
chr11	StringTie	exon	61957387	61957464	1000	+	.	gene_id "MSTRG.32411"; transcript_id "ENST00000526988"; exon_number "5"; gene_name "BEST1"; ref_gene_id "ENSG00000167995";
chr11	StringTie	exon	61958146	61958501	1000	+	.	gene_id "MSTRG.32411"; transcript_id "ENST00000526988"; exon_number "6"; gene_name "BEST1"; ref_gene_id "ENSG00000167995";
chr11	StringTie	exon	61959498	61959578	1000	+	.	gene_id "MSTRG.32411"; transcript_id "ENST00000526988"; exon_number "7"; gene_name "BEST1"; ref_gene_id "ENSG00000167995";
chr11	StringTie	exon	61959892	61960043	1000	+	.	gene_id "MSTRG.32411"; transcript_id "ENST00000526988"; exon_number "8"; gene_name "BEST1"; ref_gene_id "ENSG00000167995";
chr11	StringTie	exon	61962255	61962371	1000	+	.	gene_id "MSTRG.32411"; transcript_id "ENST00000526988"; exon_number "9"; gene_name "BEST1"; ref_gene_id "ENSG00000167995";
chr11	StringTie	transcript	61950353	61958929	1000	+	.	gene_id "MSTRG.32411"; transcript_id "ENST00000529265"; gene_name "BEST1"; ref_gene_id "ENSG00000167995";
chr11	StringTie	exon	61950353	61950427	1000	+	.	gene_id "MSTRG.32411"; transcript_id "ENST00000529265"; exon_number "1"; gene_name "BEST1"; ref_gene_id "ENSG00000167995";
chr11	StringTie	exon	61955107	61955201	1000	+	.	gene_id "MSTRG.32411"; transcript_id "ENST00000529265"; exon_number "2"; gene_name "BEST1"; ref_gene_id "ENSG00000167995";
chr11	StringTie	exon	61955718	61955951	1000	+	.	gene_id "MSTRG.32411"; transcript_id "ENST00000529265"; exon_number "3"; gene_name "BEST1"; ref_gene_id "ENSG00000167995";
chr11	StringTie	exon	61956844	61956998	1000	+	.	gene_id "MSTRG.32411"; transcript_id "ENST00000529265"; exon_number "4"; gene_name "BEST1"; ref_gene_id "ENSG00000167995";
chr11	StringTie	exon	61957387	61957464	1000	+	.	gene_id "MSTRG.32411"; transcript_id "ENST00000529265"; exon_number "5"; gene_name "BEST1"; ref_gene_id "ENSG00000167995";
chr11	StringTie	exon	61958146	61958929	1000	+	.	gene_id "MSTRG.32411"; transcript_id "ENST00000529265"; exon_number "6"; gene_name "BEST1"; ref_gene_id "ENSG00000167995";
chr11	StringTie	transcript	61950356	61956866	1000	+	.	gene_id "MSTRG.32411"; transcript_id "ENST00000533521"; gene_name "BEST1"; ref_gene_id "ENSG00000167995";
chr11	StringTie	exon	61950356	61950427	1000	+	.	gene_id "MSTRG.32411"; transcript_id "ENST00000533521"; exon_number "1"; gene_name "BEST1"; ref_gene_id "ENSG00000167995";
chr11	StringTie	exon	61951771	61951958	1000	+	.	gene_id "MSTRG.32411"; transcript_id "ENST00000533521"; exon_number "2"; gene_name "BEST1"; ref_gene_id "ENSG00000167995";
chr11	StringTie	exon	61955107	61955951	1000	+	.	gene_id "MSTRG.32411"; transcript_id "ENST00000533521"; exon_number "3"; gene_name "BEST1"; ref_gene_id "ENSG00000167995";
chr11	StringTie	exon	61956844	61956866	1000	+	.	gene_id "MSTRG.32411"; transcript_id "ENST00000533521"; exon_number "4"; gene_name "BEST1"; ref_gene_id "ENSG00000167995";
chr11	StringTie	transcript	61950063	61963344	1000	+	.	gene_id "MSTRG.32411"; transcript_id "ENST00000534553"; gene_name "BEST1"; ref_gene_id "ENSG00000167995";
chr11	StringTie	exon	61950063	61950427	1000	+	.	gene_id "MSTRG.32411"; transcript_id "ENST00000534553"; exon_number "1"; gene_name "BEST1"; ref_gene_id "ENSG00000167995";
chr11	StringTie	exon	61955107	61955201	1000	+	.	gene_id "MSTRG.32411"; transcript_id "ENST00000534553"; exon_number "2"; gene_name "BEST1"; ref_gene_id "ENSG00000167995";
chr11	StringTie	exon	61955343	61955387	1000	+	.	gene_id "MSTRG.32411"; transcript_id "ENST00000534553"; exon_number "3"; gene_name "BEST1"; ref_gene_id "ENSG00000167995";
chr11	StringTie	exon	61955718	61955951	1000	+	.	gene_id "MSTRG.32411"; transcript_id "ENST00000534553"; exon_number "4"; gene_name "BEST1"; ref_gene_id "ENSG00000167995";
chr11	StringTie	exon	61962255	61963344	1000	+	.	gene_id "MSTRG.32411"; transcript_id "ENST00000534553"; exon_number "5"; gene_name "BEST1"; ref_gene_id "ENSG00000167995";
chr11	StringTie	transcript	61967794	61969490	1000	+	.	gene_id "MSTRG.32411"; transcript_id "ENST00000623785"; gene_name "RP11-810P12.7"; ref_gene_id "ENSG00000279491";
chr11	StringTie	exon	61967794	61969490	1000	+	.	gene_id "MSTRG.32411"; transcript_id "ENST00000623785"; exon_number "1"; gene_name "RP11-810P12.7"; ref_gene_id "ENSG00000279491";
chr11	StringTie	transcript	61946762	61967500	1000	+	.	gene_id "MSTRG.32411"; transcript_id "MSTRG.32411.1";
chr11	StringTie	exon	61946762	61946815	1000	+	.	gene_id "MSTRG.32411"; transcript_id "MSTRG.32411.1"; exon_number "1";
chr11	StringTie	exon	61955107	61955951	1000	+	.	gene_id "MSTRG.32411"; transcript_id "MSTRG.32411.1"; exon_number "2";
chr11	StringTie	exon	61956844	61956998	1000	+	.	gene_id "MSTRG.32411"; transcript_id "MSTRG.32411.1"; exon_number "3";
chr11	StringTie	exon	61957387	61957464	1000	+	.	gene_id "MSTRG.32411"; transcript_id "MSTRG.32411.1"; exon_number "4";
chr11	StringTie	exon	61958146	61958298	1000	+	.	gene_id "MSTRG.32411"; transcript_id "MSTRG.32411.1"; exon_number "5";
chr11	StringTie	exon	61959498	61959578	1000	+	.	gene_id "MSTRG.32411"; transcript_id "MSTRG.32411.1"; exon_number "6";
chr11	StringTie	exon	61959892	61960043	1000	+	.	gene_id "MSTRG.32411"; transcript_id "MSTRG.32411.1"; exon_number "7";
chr11	StringTie	exon	61962255	61962893	1000	+	.	gene_id "MSTRG.32411"; transcript_id "MSTRG.32411.1"; exon_number "8";
chr11	StringTie	exon	61964104	61965103	1000	+	.	gene_id "MSTRG.32411"; transcript_id "MSTRG.32411.1"; exon_number "9";
chr11	StringTie	exon	61965384	61965506	1000	+	.	gene_id "MSTRG.32411"; transcript_id "MSTRG.32411.1"; exon_number "10";
chr11	StringTie	exon	61967321	61967500	1000	+	.	gene_id "MSTRG.32411"; transcript_id "MSTRG.32411.1"; exon_number "11";
chr11	StringTie	transcript	61949688	61967596	1000	+	.	gene_id "MSTRG.32411"; transcript_id "MSTRG.32411.10";
chr11	StringTie	exon	61949688	61950427	1000	+	.	gene_id "MSTRG.32411"; transcript_id "MSTRG.32411.10"; exon_number "1";
chr11	StringTie	exon	61951771	61951958	1000	+	.	gene_id "MSTRG.32411"; transcript_id "MSTRG.32411.10"; exon_number "2";
chr11	StringTie	exon	61955107	61955201	1000	+	.	gene_id "MSTRG.32411"; transcript_id "MSTRG.32411.10"; exon_number "3";
chr11	StringTie	exon	61955718	61955951	1000	+	.	gene_id "MSTRG.32411"; transcript_id "MSTRG.32411.10"; exon_number "4";
chr11	StringTie	exon	61956844	61956998	1000	+	.	gene_id "MSTRG.32411"; transcript_id "MSTRG.32411.10"; exon_number "5";
chr11	StringTie	exon	61957387	61957464	1000	+	.	gene_id "MSTRG.32411"; transcript_id "MSTRG.32411.10"; exon_number "6";
chr11	StringTie	exon	61958146	61958501	1000	+	.	gene_id "MSTRG.32411"; transcript_id "MSTRG.32411.10"; exon_number "7";
chr11	StringTie	exon	61959498	61959578	1000	+	.	gene_id "MSTRG.32411"; transcript_id "MSTRG.32411.10"; exon_number "8";
chr11	StringTie	exon	61959892	61960043	1000	+	.	gene_id "MSTRG.32411"; transcript_id "MSTRG.32411.10"; exon_number "9";
chr11	StringTie	exon	61962255	61962893	1000	+	.	gene_id "MSTRG.32411"; transcript_id "MSTRG.32411.10"; exon_number "10";
chr11	StringTie	exon	61964104	61964877	1000	+	.	gene_id "MSTRG.32411"; transcript_id "MSTRG.32411.10"; exon_number "11";
chr11	StringTie	exon	61964987	61965099	1000	+	.	gene_id "MSTRG.32411"; transcript_id "MSTRG.32411.10"; exon_number "12";
chr11	StringTie	exon	61965374	61965500	1000	+	.	gene_id "MSTRG.32411"; transcript_id "MSTRG.32411.10"; exon_number "13";
chr11	StringTie	exon	61967321	61967596	1000	+	.	gene_id "MSTRG.32411"; transcript_id "MSTRG.32411.10"; exon_number "14";
chr11	StringTie	transcript	61949832	61967519	1000	+	.	gene_id "MSTRG.32411"; transcript_id "MSTRG.32411.100";
chr11	StringTie	exon	61949832	61950427	1000	+	.	gene_id "MSTRG.32411"; transcript_id "MSTRG.32411.100"; exon_number "1";
chr11	StringTie	exon	61955107	61955201	1000	+	.	gene_id "MSTRG.32411"; transcript_id "MSTRG.32411.100"; exon_number "2";
chr11	StringTie	exon	61955718	61955951	1000	+	.	gene_id "MSTRG.32411"; transcript_id "MSTRG.32411.100"; exon_number "3";
chr11	StringTie	exon	61956844	61956998	1000	+	.	gene_id "MSTRG.32411"; transcript_id "MSTRG.32411.100"; exon_number "4";
chr11	StringTie	exon	61957387	61957464	1000	+	.	gene_id "MSTRG.32411"; transcript_id "MSTRG.32411.100"; exon_number "5";
chr11	StringTie	exon	61958146	61958298	1000	+	.	gene_id "MSTRG.32411"; transcript_id "MSTRG.32411.100"; exon_number "6";
chr11	StringTie	exon	61959498	61959578	1000	+	.	gene_id "MSTRG.32411"; transcript_id "MSTRG.32411.100"; exon_number "7";
chr11	StringTie	exon	61959892	61960043	1000	+	.	gene_id "MSTRG.32411"; transcript_id "MSTRG.32411.100"; exon_number "8";
chr11	StringTie	exon	61962255	61965500	1000	+	.	gene_id "MSTRG.32411"; transcript_id "MSTRG.32411.100"; exon_number "9";
chr11	StringTie	exon	61967348	61967519	1000	+	.	gene_id "MSTRG.32411"; transcript_id "MSTRG.32411.100"; exon_number "10";
chr11	StringTie	transcript	61949832	61967307	1000	+	.	gene_id "MSTRG.32411"; transcript_id "MSTRG.32411.101";
chr11	StringTie	exon	61949832	61950427	1000	+	.	gene_id "MSTRG.32411"; transcript_id "MSTRG.32411.101"; exon_number "1";
chr11	StringTie	exon	61955107	61955201	1000	+	.	gene_id "MSTRG.32411"; transcript_id "MSTRG.32411.101"; exon_number "2";
chr11	StringTie	exon	61955718	61955951	1000	+	.	gene_id "MSTRG.32411"; transcript_id "MSTRG.32411.101"; exon_number "3";
chr11	StringTie	exon	61956844	61956998	1000	+	.	gene_id "MSTRG.32411"; transcript_id "MSTRG.32411.101"; exon_number "4";
chr11	StringTie	exon	61957387	61957464	1000	+	.	gene_id "MSTRG.32411"; transcript_id "MSTRG.32411.101"; exon_number "5";
chr11	StringTie	exon	61958146	61959578	1000	+	.	gene_id "MSTRG.32411"; transcript_id "MSTRG.32411.101"; exon_number "6";
chr11	StringTie	exon	61959892	61960043	1000	+	.	gene_id "MSTRG.32411"; transcript_id "MSTRG.32411.101"; exon_number "7";
chr11	StringTie	exon	61962255	61964882	1000	+	.	gene_id "MSTRG.32411"; transcript_id "MSTRG.32411.101"; exon_number "8";
chr11	StringTie	exon	61965384	61966502	1000	+	.	gene_id "MSTRG.32411"; transcript_id "MSTRG.32411.101"; exon_number "9";
chr11	StringTie	exon	61966617	61967307	1000	+	.	gene_id "MSTRG.32411"; transcript_id "MSTRG.32411.101"; exon_number "10";
chr11	StringTie	transcript	61949832	61967634	1000	+	.	gene_id "MSTRG.32411"; transcript_id "MSTRG.32411.102";
chr11	StringTie	exon	61949832	61950427	1000	+	.	gene_id "MSTRG.32411"; transcript_id "MSTRG.32411.102"; exon_number "1";
chr11	StringTie	exon	61955107	61955201	1000	+	.	gene_id "MSTRG.32411"; transcript_id "MSTRG.32411.102"; exon_number "2";
chr11	StringTie	exon	61955718	61955951	1000	+	.	gene_id "MSTRG.32411"; transcript_id "MSTRG.32411.102"; exon_number "3";
chr11	StringTie	exon	61956844	61956998	1000	+	.	gene_id "MSTRG.32411"; transcript_id "MSTRG.32411.102"; exon_number "4";
chr11	StringTie	exon	61957387	61957464	1000	+	.	gene_id "MSTRG.32411"; transcript_id "MSTRG.32411.102"; exon_number "5";
chr11	StringTie	exon	61958146	61958298	1000	+	.	gene_id "MSTRG.32411"; transcript_id "MSTRG.32411.102"; exon_number "6";
chr11	StringTie	exon	61959498	61959578	1000	+	.	gene_id "MSTRG.32411"; transcript_id "MSTRG.32411.102"; exon_number "7";
chr11	StringTie	exon	61959892	61960043	1000	+	.	gene_id "MSTRG.32411"; transcript_id "MSTRG.32411.102"; exon_number "8";
chr11	StringTie	exon	61962255	61965506	1000	+	.	gene_id "MSTRG.32411"; transcript_id "MSTRG.32411.102"; exon_number "9";
chr11	StringTie	exon	61967321	61967458	1000	+	.	gene_id "MSTRG.32411"; transcript_id "MSTRG.32411.102"; exon_number "10";
chr11	StringTie	exon	61967520	61967634	1000	+	.	gene_id "MSTRG.32411"; transcript_id "MSTRG.32411.102"; exon_number "11";
chr11	StringTie	transcript	61949832	61967624	1000	+	.	gene_id "MSTRG.32411"; transcript_id "MSTRG.32411.103";
chr11	StringTie	exon	61949832	61949924	1000	+	.	gene_id "MSTRG.32411"; transcript_id "MSTRG.32411.103"; exon_number "1";
chr11	StringTie	exon	61955107	61955387	1000	+	.	gene_id "MSTRG.32411"; transcript_id "MSTRG.32411.103"; exon_number "2";
chr11	StringTie	exon	61955718	61955951	1000	+	.	gene_id "MSTRG.32411"; transcript_id "MSTRG.32411.103"; exon_number "3";
chr11	StringTie	exon	61956844	61956998	1000	+	.	gene_id "MSTRG.32411"; transcript_id "MSTRG.32411.103"; exon_number "4";
chr11	StringTie	exon	61957387	61957464	1000	+	.	gene_id "MSTRG.32411"; transcript_id "MSTRG.32411.103"; exon_number "5";
chr11	StringTie	exon	61958146	61958501	1000	+	.	gene_id "MSTRG.32411"; transcript_id "MSTRG.32411.103"; exon_number "6";
chr11	StringTie	exon	61959498	61959578	1000	+	.	gene_id "MSTRG.32411"; transcript_id "MSTRG.32411.103"; exon_number "7";
chr11	StringTie	exon	61959892	61960043	1000	+	.	gene_id "MSTRG.32411"; transcript_id "MSTRG.32411.103"; exon_number "8";
chr11	StringTie	exon	61962255	61962893	1000	+	.	gene_id "MSTRG.32411"; transcript_id "MSTRG.32411.103"; exon_number "9";
chr11	StringTie	exon	61964104	61965500	1000	+	.	gene_id "MSTRG.32411"; transcript_id "MSTRG.32411.103"; exon_number "10";
chr11	StringTie	exon	61967379	61967458	1000	+	.	gene_id "MSTRG.32411"; transcript_id "MSTRG.32411.103"; exon_number "11";
chr11	StringTie	exon	61967502	61967624	1000	+	.	gene_id "MSTRG.32411"; transcript_id "MSTRG.32411.103"; exon_number "12";
chr11	StringTie	transcript	61949833	61967679	1000	+	.	gene_id "MSTRG.32411"; transcript_id "MSTRG.32411.104";
chr11	StringTie	exon	61949833	61950427	1000	+	.	gene_id "MSTRG.32411"; transcript_id "MSTRG.32411.104"; exon_number "1";
chr11	StringTie	exon	61955107	61955201	1000	+	.	gene_id "MSTRG.32411"; transcript_id "MSTRG.32411.104"; exon_number "2";
chr11	StringTie	exon	61955718	61955951	1000	+	.	gene_id "MSTRG.32411"; transcript_id "MSTRG.32411.104"; exon_number "3";
chr11	StringTie	exon	61956844	61956998	1000	+	.	gene_id "MSTRG.32411"; transcript_id "MSTRG.32411.104"; exon_number "4";
chr11	StringTie	exon	61957387	61957464	1000	+	.	gene_id "MSTRG.32411"; transcript_id "MSTRG.32411.104"; exon_number "5";
chr11	StringTie	exon	61958146	61958298	1000	+	.	gene_id "MSTRG.32411"; transcript_id "MSTRG.32411.104"; exon_number "6";
chr11	StringTie	exon	61959498	61959578	1000	+	.	gene_id "MSTRG.32411"; transcript_id "MSTRG.32411.104"; exon_number "7";
chr11	StringTie	exon	61959892	61960043	1000	+	.	gene_id "MSTRG.32411"; transcript_id "MSTRG.32411.104"; exon_number "8";
chr11	StringTie	exon	61962255	61965506	1000	+	.	gene_id "MSTRG.32411"; transcript_id "MSTRG.32411.104"; exon_number "9";
chr11	StringTie	exon	61967321	61967679	1000	+	.	gene_id "MSTRG.32411"; transcript_id "MSTRG.32411.104"; exon_number "10";
chr11	StringTie	transcript	61949833	61967619	1000	+	.	gene_id "MSTRG.32411"; transcript_id "MSTRG.32411.105";
chr11	StringTie	exon	61949833	61950427	1000	+	.	gene_id "MSTRG.32411"; transcript_id "MSTRG.32411.105"; exon_number "1";
chr11	StringTie	exon	61955107	61955951	1000	+	.	gene_id "MSTRG.32411"; transcript_id "MSTRG.32411.105"; exon_number "2";
chr11	StringTie	exon	61956844	61956998	1000	+	.	gene_id "MSTRG.32411"; transcript_id "MSTRG.32411.105"; exon_number "3";
chr11	StringTie	exon	61957387	61957464	1000	+	.	gene_id "MSTRG.32411"; transcript_id "MSTRG.32411.105"; exon_number "4";
chr11	StringTie	exon	61958146	61958298	1000	+	.	gene_id "MSTRG.32411"; transcript_id "MSTRG.32411.105"; exon_number "5";
chr11	StringTie	exon	61959498	61959578	1000	+	.	gene_id "MSTRG.32411"; transcript_id "MSTRG.32411.105"; exon_number "6";
chr11	StringTie	exon	61959892	61960043	1000	+	.	gene_id "MSTRG.32411"; transcript_id "MSTRG.32411.105"; exon_number "7";
chr11	StringTie	exon	61962255	61962893	1000	+	.	gene_id "MSTRG.32411"; transcript_id "MSTRG.32411.105"; exon_number "8";
chr11	StringTie	exon	61964104	61965126	1000	+	.	gene_id "MSTRG.32411"; transcript_id "MSTRG.32411.105"; exon_number "9";
chr11	StringTie	exon	61965384	61967449	1000	+	.	gene_id "MSTRG.32411"; transcript_id "MSTRG.32411.105"; exon_number "10";
chr11	StringTie	exon	61967508	61967619	1000	+	.	gene_id "MSTRG.32411"; transcript_id "MSTRG.32411.105"; exon_number "11";
chr11	StringTie	transcript	61949833	61967629	1000	+	.	gene_id "MSTRG.32411"; transcript_id "MSTRG.32411.106";
chr11	StringTie	exon	61949833	61950427	1000	+	.	gene_id "MSTRG.32411"; transcript_id "MSTRG.32411.106"; exon_number "1";
chr11	StringTie	exon	61955107	61955387	1000	+	.	gene_id "MSTRG.32411"; transcript_id "MSTRG.32411.106"; exon_number "2";
chr11	StringTie	exon	61955718	61955951	1000	+	.	gene_id "MSTRG.32411"; transcript_id "MSTRG.32411.106"; exon_number "3";
chr11	StringTie	exon	61956844	61956998	1000	+	.	gene_id "MSTRG.32411"; transcript_id "MSTRG.32411.106"; exon_number "4";
chr11	StringTie	exon	61957387	61957464	1000	+	.	gene_id "MSTRG.32411"; transcript_id "MSTRG.32411.106"; exon_number "5";
chr11	StringTie	exon	61958146	61958298	1000	+	.	gene_id "MSTRG.32411"; transcript_id "MSTRG.32411.106"; exon_number "6";
chr11	StringTie	exon	61959498	61959578	1000	+	.	gene_id "MSTRG.32411"; transcript_id "MSTRG.32411.106"; exon_number "7";
chr11	StringTie	exon	61959892	61960043	1000	+	.	gene_id "MSTRG.32411"; transcript_id "MSTRG.32411.106"; exon_number "8";
chr11	StringTie	exon	61962255	61964253	1000	+	.	gene_id "MSTRG.32411"; transcript_id "MSTRG.32411.106"; exon_number "9";
chr11	StringTie	exon	61964475	61965509	1000	+	.	gene_id "MSTRG.32411"; transcript_id "MSTRG.32411.106"; exon_number "10";
chr11	StringTie	exon	61967321	61967395	1000	+	.	gene_id "MSTRG.32411"; transcript_id "MSTRG.32411.106"; exon_number "11";
chr11	StringTie	exon	61967444	61967629	1000	+	.	gene_id "MSTRG.32411"; transcript_id "MSTRG.32411.106"; exon_number "12";
chr11	StringTie	transcript	61949835	61969660	1000	+	.	gene_id "MSTRG.32411"; transcript_id "MSTRG.32411.107";
chr11	StringTie	exon	61949835	61950427	1000	+	.	gene_id "MSTRG.32411"; transcript_id "MSTRG.32411.107"; exon_number "1";
chr11	StringTie	exon	61951771	61951958	1000	+	.	gene_id "MSTRG.32411"; transcript_id "MSTRG.32411.107"; exon_number "2";
chr11	StringTie	exon	61955107	61955201	1000	+	.	gene_id "MSTRG.32411"; transcript_id "MSTRG.32411.107"; exon_number "3";
chr11	StringTie	exon	61955718	61955951	1000	+	.	gene_id "MSTRG.32411"; transcript_id "MSTRG.32411.107"; exon_number "4";
chr11	StringTie	exon	61956844	61956998	1000	+	.	gene_id "MSTRG.32411"; transcript_id "MSTRG.32411.107"; exon_number "5";
chr11	StringTie	exon	61957387	61957464	1000	+	.	gene_id "MSTRG.32411"; transcript_id "MSTRG.32411.107"; exon_number "6";
chr11	StringTie	exon	61958146	61958501	1000	+	.	gene_id "MSTRG.32411"; transcript_id "MSTRG.32411.107"; exon_number "7";
chr11	StringTie	exon	61959498	61959578	1000	+	.	gene_id "MSTRG.32411"; transcript_id "MSTRG.32411.107"; exon_number "8";
chr11	StringTie	exon	61959892	61960043	1000	+	.	gene_id "MSTRG.32411"; transcript_id "MSTRG.32411.107"; exon_number "9";
chr11	StringTie	exon	61962255	61962893	1000	+	.	gene_id "MSTRG.32411"; transcript_id "MSTRG.32411.107"; exon_number "10";
chr11	StringTie	exon	61964104	61964869	1000	+	.	gene_id "MSTRG.32411"; transcript_id "MSTRG.32411.107"; exon_number "11";
chr11	StringTie	exon	61965007	61965112	1000	+	.	gene_id "MSTRG.32411"; transcript_id "MSTRG.32411.107"; exon_number "12";
chr11	StringTie	exon	61965370	61965506	1000	+	.	gene_id "MSTRG.32411"; transcript_id "MSTRG.32411.107"; exon_number "13";
chr11	StringTie	exon	61967321	61967443	1000	+	.	gene_id "MSTRG.32411"; transcript_id "MSTRG.32411.107"; exon_number "14";
chr11	StringTie	exon	61967522	61969660	1000	+	.	gene_id "MSTRG.32411"; transcript_id "MSTRG.32411.107"; exon_number "15";
chr11	StringTie	transcript	61949836	61967486	1000	+	.	gene_id "MSTRG.32411"; transcript_id "MSTRG.32411.108";
chr11	StringTie	exon	61949836	61950427	1000	+	.	gene_id "MSTRG.32411"; transcript_id "MSTRG.32411.108"; exon_number "1";
chr11	StringTie	exon	61951771	61951958	1000	+	.	gene_id "MSTRG.32411"; transcript_id "MSTRG.32411.108"; exon_number "2";
chr11	StringTie	exon	61955107	61955201	1000	+	.	gene_id "MSTRG.32411"; transcript_id "MSTRG.32411.108"; exon_number "3";
chr11	StringTie	exon	61955718	61956998	1000	+	.	gene_id "MSTRG.32411"; transcript_id "MSTRG.32411.108"; exon_number "4";
chr11	StringTie	exon	61957387	61957464	1000	+	.	gene_id "MSTRG.32411"; transcript_id "MSTRG.32411.108"; exon_number "5";
chr11	StringTie	exon	61958146	61959578	1000	+	.	gene_id "MSTRG.32411"; transcript_id "MSTRG.32411.108"; exon_number "6";
chr11	StringTie	exon	61959892	61960043	1000	+	.	gene_id "MSTRG.32411"; transcript_id "MSTRG.32411.108"; exon_number "7";
chr11	StringTie	exon	61960416	61964877	1000	+	.	gene_id "MSTRG.32411"; transcript_id "MSTRG.32411.108"; exon_number "8";
chr11	StringTie	exon	61965067	61965509	1000	+	.	gene_id "MSTRG.32411"; transcript_id "MSTRG.32411.108"; exon_number "9";
chr11	StringTie	exon	61967321	61967486	1000	+	.	gene_id "MSTRG.32411"; transcript_id "MSTRG.32411.108"; exon_number "10";
chr11	StringTie	transcript	61949836	61967377	1000	+	.	gene_id "MSTRG.32411"; transcript_id "MSTRG.32411.109";
chr11	StringTie	exon	61949836	61950427	1000	+	.	gene_id "MSTRG.32411"; transcript_id "MSTRG.32411.109"; exon_number "1";
chr11	StringTie	exon	61951771	61951958	1000	+	.	gene_id "MSTRG.32411"; transcript_id "MSTRG.32411.109"; exon_number "2";
chr11	StringTie	exon	61955107	61955951	1000	+	.	gene_id "MSTRG.32411"; transcript_id "MSTRG.32411.109"; exon_number "3";
chr11	StringTie	exon	61956844	61956998	1000	+	.	gene_id "MSTRG.32411"; transcript_id "MSTRG.32411.109"; exon_number "4";
chr11	StringTie	exon	61957387	61957464	1000	+	.	gene_id "MSTRG.32411"; transcript_id "MSTRG.32411.109"; exon_number "5";
chr11	StringTie	exon	61958146	61958501	1000	+	.	gene_id "MSTRG.32411"; transcript_id "MSTRG.32411.109"; exon_number "6";
chr11	StringTie	exon	61959498	61959578	1000	+	.	gene_id "MSTRG.32411"; transcript_id "MSTRG.32411.109"; exon_number "7";
chr11	StringTie	exon	61959892	61960043	1000	+	.	gene_id "MSTRG.32411"; transcript_id "MSTRG.32411.109"; exon_number "8";
chr11	StringTie	exon	61962255	61965506	1000	+	.	gene_id "MSTRG.32411"; transcript_id "MSTRG.32411.109"; exon_number "9";
chr11	StringTie	exon	61967342	61967377	1000	+	.	gene_id "MSTRG.32411"; transcript_id "MSTRG.32411.109"; exon_number "10";
chr11	StringTie	transcript	61949697	61967657	1000	+	.	gene_id "MSTRG.32411"; transcript_id "MSTRG.32411.11";
chr11	StringTie	exon	61949697	61950427	1000	+	.	gene_id "MSTRG.32411"; transcript_id "MSTRG.32411.11"; exon_number "1";
chr11	StringTie	exon	61951771	61951958	1000	+	.	gene_id "MSTRG.32411"; transcript_id "MSTRG.32411.11"; exon_number "2";
chr11	StringTie	exon	61955107	61955201	1000	+	.	gene_id "MSTRG.32411"; transcript_id "MSTRG.32411.11"; exon_number "3";
chr11	StringTie	exon	61955718	61955951	1000	+	.	gene_id "MSTRG.32411"; transcript_id "MSTRG.32411.11"; exon_number "4";
chr11	StringTie	exon	61956844	61956998	1000	+	.	gene_id "MSTRG.32411"; transcript_id "MSTRG.32411.11"; exon_number "5";
chr11	StringTie	exon	61957387	61957464	1000	+	.	gene_id "MSTRG.32411"; transcript_id "MSTRG.32411.11"; exon_number "6";
chr11	StringTie	exon	61958146	61958501	1000	+	.	gene_id "MSTRG.32411"; transcript_id "MSTRG.32411.11"; exon_number "7";
chr11	StringTie	exon	61959498	61959578	1000	+	.	gene_id "MSTRG.32411"; transcript_id "MSTRG.32411.11"; exon_number "8";
chr11	StringTie	exon	61959892	61960043	1000	+	.	gene_id "MSTRG.32411"; transcript_id "MSTRG.32411.11"; exon_number "9";
chr11	StringTie	exon	61962255	61964253	1000	+	.	gene_id "MSTRG.32411"; transcript_id "MSTRG.32411.11"; exon_number "10";
chr11	StringTie	exon	61964475	61965500	1000	+	.	gene_id "MSTRG.32411"; transcript_id "MSTRG.32411.11"; exon_number "11";
chr11	StringTie	exon	61967321	61967657	1000	+	.	gene_id "MSTRG.32411"; transcript_id "MSTRG.32411.11"; exon_number "12";
chr11	StringTie	transcript	61949836	61967485	1000	+	.	gene_id "MSTRG.32411"; transcript_id "MSTRG.32411.110";
chr11	StringTie	exon	61949836	61950427	1000	+	.	gene_id "MSTRG.32411"; transcript_id "MSTRG.32411.110"; exon_number "1";
chr11	StringTie	exon	61951771	61951958	1000	+	.	gene_id "MSTRG.32411"; transcript_id "MSTRG.32411.110"; exon_number "2";
chr11	StringTie	exon	61955107	61955201	1000	+	.	gene_id "MSTRG.32411"; transcript_id "MSTRG.32411.110"; exon_number "3";
chr11	StringTie	exon	61955718	61955951	1000	+	.	gene_id "MSTRG.32411"; transcript_id "MSTRG.32411.110"; exon_number "4";
chr11	StringTie	exon	61956844	61956998	1000	+	.	gene_id "MSTRG.32411"; transcript_id "MSTRG.32411.110"; exon_number "5";
chr11	StringTie	exon	61957387	61957464	1000	+	.	gene_id "MSTRG.32411"; transcript_id "MSTRG.32411.110"; exon_number "6";
chr11	StringTie	exon	61958146	61958501	1000	+	.	gene_id "MSTRG.32411"; transcript_id "MSTRG.32411.110"; exon_number "7";
chr11	StringTie	exon	61959498	61959578	1000	+	.	gene_id "MSTRG.32411"; transcript_id "MSTRG.32411.110"; exon_number "8";
chr11	StringTie	exon	61959892	61960043	1000	+	.	gene_id "MSTRG.32411"; transcript_id "MSTRG.32411.110"; exon_number "9";
chr11	StringTie	exon	61962255	61962893	1000	+	.	gene_id "MSTRG.32411"; transcript_id "MSTRG.32411.110"; exon_number "10";
chr11	StringTie	exon	61964104	61965103	1000	+	.	gene_id "MSTRG.32411"; transcript_id "MSTRG.32411.110"; exon_number "11";
chr11	StringTie	exon	61965384	61965500	1000	+	.	gene_id "MSTRG.32411"; transcript_id "MSTRG.32411.110"; exon_number "12";
chr11	StringTie	exon	61967342	61967485	1000	+	.	gene_id "MSTRG.32411"; transcript_id "MSTRG.32411.110"; exon_number "13";
chr11	StringTie	transcript	61949837	61969307	1000	+	.	gene_id "MSTRG.32411"; transcript_id "MSTRG.32411.111";
chr11	StringTie	exon	61949837	61950427	1000	+	.	gene_id "MSTRG.32411"; transcript_id "MSTRG.32411.111"; exon_number "1";
chr11	StringTie	exon	61951771	61951958	1000	+	.	gene_id "MSTRG.32411"; transcript_id "MSTRG.32411.111"; exon_number "2";
chr11	StringTie	exon	61955107	61955387	1000	+	.	gene_id "MSTRG.32411"; transcript_id "MSTRG.32411.111"; exon_number "3";
chr11	StringTie	exon	61955718	61955951	1000	+	.	gene_id "MSTRG.32411"; transcript_id "MSTRG.32411.111"; exon_number "4";
chr11	StringTie	exon	61956844	61956998	1000	+	.	gene_id "MSTRG.32411"; transcript_id "MSTRG.32411.111"; exon_number "5";
chr11	StringTie	exon	61957387	61957464	1000	+	.	gene_id "MSTRG.32411"; transcript_id "MSTRG.32411.111"; exon_number "6";
chr11	StringTie	exon	61958146	61958501	1000	+	.	gene_id "MSTRG.32411"; transcript_id "MSTRG.32411.111"; exon_number "7";
chr11	StringTie	exon	61959498	61959578	1000	+	.	gene_id "MSTRG.32411"; transcript_id "MSTRG.32411.111"; exon_number "8";
chr11	StringTie	exon	61959892	61960043	1000	+	.	gene_id "MSTRG.32411"; transcript_id "MSTRG.32411.111"; exon_number "9";
chr11	StringTie	exon	61962255	61967420	1000	+	.	gene_id "MSTRG.32411"; transcript_id "MSTRG.32411.111"; exon_number "10";
chr11	StringTie	exon	61967444	61969307	1000	+	.	gene_id "MSTRG.32411"; transcript_id "MSTRG.32411.111"; exon_number "11";
chr11	StringTie	transcript	61949837	61967679	1000	+	.	gene_id "MSTRG.32411"; transcript_id "MSTRG.32411.112";
chr11	StringTie	exon	61949837	61950427	1000	+	.	gene_id "MSTRG.32411"; transcript_id "MSTRG.32411.112"; exon_number "1";
chr11	StringTie	exon	61951771	61951958	1000	+	.	gene_id "MSTRG.32411"; transcript_id "MSTRG.32411.112"; exon_number "2";
chr11	StringTie	exon	61955107	61955387	1000	+	.	gene_id "MSTRG.32411"; transcript_id "MSTRG.32411.112"; exon_number "3";
chr11	StringTie	exon	61955718	61955951	1000	+	.	gene_id "MSTRG.32411"; transcript_id "MSTRG.32411.112"; exon_number "4";
chr11	StringTie	exon	61956844	61956998	1000	+	.	gene_id "MSTRG.32411"; transcript_id "MSTRG.32411.112"; exon_number "5";
chr11	StringTie	exon	61957387	61957464	1000	+	.	gene_id "MSTRG.32411"; transcript_id "MSTRG.32411.112"; exon_number "6";
chr11	StringTie	exon	61958146	61958501	1000	+	.	gene_id "MSTRG.32411"; transcript_id "MSTRG.32411.112"; exon_number "7";
chr11	StringTie	exon	61959498	61959578	1000	+	.	gene_id "MSTRG.32411"; transcript_id "MSTRG.32411.112"; exon_number "8";
chr11	StringTie	exon	61959892	61960043	1000	+	.	gene_id "MSTRG.32411"; transcript_id "MSTRG.32411.112"; exon_number "9";
chr11	StringTie	exon	61962255	61962893	1000	+	.	gene_id "MSTRG.32411"; transcript_id "MSTRG.32411.112"; exon_number "10";
chr11	StringTie	exon	61964104	61965509	1000	+	.	gene_id "MSTRG.32411"; transcript_id "MSTRG.32411.112"; exon_number "11";
chr11	StringTie	exon	61967321	61967679	1000	+	.	gene_id "MSTRG.32411"; transcript_id "MSTRG.32411.112"; exon_number "12";
chr11	StringTie	transcript	61949838	61967489	1000	+	.	gene_id "MSTRG.32411"; transcript_id "MSTRG.32411.113";
chr11	StringTie	exon	61949838	61950427	1000	+	.	gene_id "MSTRG.32411"; transcript_id "MSTRG.32411.113"; exon_number "1";
chr11	StringTie	exon	61951771	61951958	1000	+	.	gene_id "MSTRG.32411"; transcript_id "MSTRG.32411.113"; exon_number "2";
chr11	StringTie	exon	61955107	61955387	1000	+	.	gene_id "MSTRG.32411"; transcript_id "MSTRG.32411.113"; exon_number "3";
chr11	StringTie	exon	61955718	61955951	1000	+	.	gene_id "MSTRG.32411"; transcript_id "MSTRG.32411.113"; exon_number "4";
chr11	StringTie	exon	61956844	61956998	1000	+	.	gene_id "MSTRG.32411"; transcript_id "MSTRG.32411.113"; exon_number "5";
chr11	StringTie	exon	61957387	61957464	1000	+	.	gene_id "MSTRG.32411"; transcript_id "MSTRG.32411.113"; exon_number "6";
chr11	StringTie	exon	61958146	61958501	1000	+	.	gene_id "MSTRG.32411"; transcript_id "MSTRG.32411.113"; exon_number "7";
chr11	StringTie	exon	61959498	61959578	1000	+	.	gene_id "MSTRG.32411"; transcript_id "MSTRG.32411.113"; exon_number "8";
chr11	StringTie	exon	61959892	61960043	1000	+	.	gene_id "MSTRG.32411"; transcript_id "MSTRG.32411.113"; exon_number "9";
chr11	StringTie	exon	61962255	61965500	1000	+	.	gene_id "MSTRG.32411"; transcript_id "MSTRG.32411.113"; exon_number "10";
chr11	StringTie	exon	61967342	61967489	1000	+	.	gene_id "MSTRG.32411"; transcript_id "MSTRG.32411.113"; exon_number "11";
chr11	StringTie	transcript	61949839	61966988	1000	+	.	gene_id "MSTRG.32411"; transcript_id "MSTRG.32411.114";
chr11	StringTie	exon	61949839	61950427	1000	+	.	gene_id "MSTRG.32411"; transcript_id "MSTRG.32411.114"; exon_number "1";
chr11	StringTie	exon	61955107	61955201	1000	+	.	gene_id "MSTRG.32411"; transcript_id "MSTRG.32411.114"; exon_number "2";
chr11	StringTie	exon	61955718	61955951	1000	+	.	gene_id "MSTRG.32411"; transcript_id "MSTRG.32411.114"; exon_number "3";
chr11	StringTie	exon	61956844	61956998	1000	+	.	gene_id "MSTRG.32411"; transcript_id "MSTRG.32411.114"; exon_number "4";
chr11	StringTie	exon	61957387	61957464	1000	+	.	gene_id "MSTRG.32411"; transcript_id "MSTRG.32411.114"; exon_number "5";
chr11	StringTie	exon	61958146	61958501	1000	+	.	gene_id "MSTRG.32411"; transcript_id "MSTRG.32411.114"; exon_number "6";
chr11	StringTie	exon	61959498	61959578	1000	+	.	gene_id "MSTRG.32411"; transcript_id "MSTRG.32411.114"; exon_number "7";
chr11	StringTie	exon	61959892	61960043	1000	+	.	gene_id "MSTRG.32411"; transcript_id "MSTRG.32411.114"; exon_number "8";
chr11	StringTie	exon	61962255	61962893	1000	+	.	gene_id "MSTRG.32411"; transcript_id "MSTRG.32411.114"; exon_number "9";
chr11	StringTie	exon	61964104	61966988	1000	+	.	gene_id "MSTRG.32411"; transcript_id "MSTRG.32411.114"; exon_number "10";
chr11	StringTie	transcript	61949839	61966992	1000	+	.	gene_id "MSTRG.32411"; transcript_id "MSTRG.32411.115";
chr11	StringTie	exon	61949839	61950427	1000	+	.	gene_id "MSTRG.32411"; transcript_id "MSTRG.32411.115"; exon_number "1";
chr11	StringTie	exon	61951771	61951958	1000	+	.	gene_id "MSTRG.32411"; transcript_id "MSTRG.32411.115"; exon_number "2";
chr11	StringTie	exon	61955107	61955201	1000	+	.	gene_id "MSTRG.32411"; transcript_id "MSTRG.32411.115"; exon_number "3";
chr11	StringTie	exon	61955343	61955387	1000	+	.	gene_id "MSTRG.32411"; transcript_id "MSTRG.32411.115"; exon_number "4";
chr11	StringTie	exon	61955718	61955951	1000	+	.	gene_id "MSTRG.32411"; transcript_id "MSTRG.32411.115"; exon_number "5";
chr11	StringTie	exon	61956844	61956998	1000	+	.	gene_id "MSTRG.32411"; transcript_id "MSTRG.32411.115"; exon_number "6";
chr11	StringTie	exon	61957387	61957464	1000	+	.	gene_id "MSTRG.32411"; transcript_id "MSTRG.32411.115"; exon_number "7";
chr11	StringTie	exon	61958146	61958298	1000	+	.	gene_id "MSTRG.32411"; transcript_id "MSTRG.32411.115"; exon_number "8";
chr11	StringTie	exon	61959498	61959578	1000	+	.	gene_id "MSTRG.32411"; transcript_id "MSTRG.32411.115"; exon_number "9";
chr11	StringTie	exon	61959892	61960043	1000	+	.	gene_id "MSTRG.32411"; transcript_id "MSTRG.32411.115"; exon_number "10";
chr11	StringTie	exon	61962255	61965108	1000	+	.	gene_id "MSTRG.32411"; transcript_id "MSTRG.32411.115"; exon_number "11";
chr11	StringTie	exon	61965384	61966992	1000	+	.	gene_id "MSTRG.32411"; transcript_id "MSTRG.32411.115"; exon_number "12";
chr11	StringTie	transcript	61949839	61967631	1000	+	.	gene_id "MSTRG.32411"; transcript_id "MSTRG.32411.116";
chr11	StringTie	exon	61949839	61950427	1000	+	.	gene_id "MSTRG.32411"; transcript_id "MSTRG.32411.116"; exon_number "1";
chr11	StringTie	exon	61951771	61951958	1000	+	.	gene_id "MSTRG.32411"; transcript_id "MSTRG.32411.116"; exon_number "2";
chr11	StringTie	exon	61955107	61955201	1000	+	.	gene_id "MSTRG.32411"; transcript_id "MSTRG.32411.116"; exon_number "3";
chr11	StringTie	exon	61955718	61955951	1000	+	.	gene_id "MSTRG.32411"; transcript_id "MSTRG.32411.116"; exon_number "4";
chr11	StringTie	exon	61956844	61956998	1000	+	.	gene_id "MSTRG.32411"; transcript_id "MSTRG.32411.116"; exon_number "5";
chr11	StringTie	exon	61957387	61957464	1000	+	.	gene_id "MSTRG.32411"; transcript_id "MSTRG.32411.116"; exon_number "6";
chr11	StringTie	exon	61958146	61958501	1000	+	.	gene_id "MSTRG.32411"; transcript_id "MSTRG.32411.116"; exon_number "7";
chr11	StringTie	exon	61959498	61959578	1000	+	.	gene_id "MSTRG.32411"; transcript_id "MSTRG.32411.116"; exon_number "8";
chr11	StringTie	exon	61959892	61960043	1000	+	.	gene_id "MSTRG.32411"; transcript_id "MSTRG.32411.116"; exon_number "9";
chr11	StringTie	exon	61962255	61962893	1000	+	.	gene_id "MSTRG.32411"; transcript_id "MSTRG.32411.116"; exon_number "10";
chr11	StringTie	exon	61964104	61965021	1000	+	.	gene_id "MSTRG.32411"; transcript_id "MSTRG.32411.116"; exon_number "11";
chr11	StringTie	exon	61965388	61965509	1000	+	.	gene_id "MSTRG.32411"; transcript_id "MSTRG.32411.116"; exon_number "12";
chr11	StringTie	exon	61967321	61967458	1000	+	.	gene_id "MSTRG.32411"; transcript_id "MSTRG.32411.116"; exon_number "13";
chr11	StringTie	exon	61967520	61967631	1000	+	.	gene_id "MSTRG.32411"; transcript_id "MSTRG.32411.116"; exon_number "14";
chr11	StringTie	transcript	61949840	61967634	1000	+	.	gene_id "MSTRG.32411"; transcript_id "MSTRG.32411.117";
chr11	StringTie	exon	61949840	61950427	1000	+	.	gene_id "MSTRG.32411"; transcript_id "MSTRG.32411.117"; exon_number "1";
chr11	StringTie	exon	61955107	61955201	1000	+	.	gene_id "MSTRG.32411"; transcript_id "MSTRG.32411.117"; exon_number "2";
chr11	StringTie	exon	61955718	61955951	1000	+	.	gene_id "MSTRG.32411"; transcript_id "MSTRG.32411.117"; exon_number "3";
chr11	StringTie	exon	61956844	61956998	1000	+	.	gene_id "MSTRG.32411"; transcript_id "MSTRG.32411.117"; exon_number "4";
chr11	StringTie	exon	61957387	61957464	1000	+	.	gene_id "MSTRG.32411"; transcript_id "MSTRG.32411.117"; exon_number "5";
chr11	StringTie	exon	61958146	61958298	1000	+	.	gene_id "MSTRG.32411"; transcript_id "MSTRG.32411.117"; exon_number "6";
chr11	StringTie	exon	61959498	61959578	1000	+	.	gene_id "MSTRG.32411"; transcript_id "MSTRG.32411.117"; exon_number "7";
chr11	StringTie	exon	61959892	61960043	1000	+	.	gene_id "MSTRG.32411"; transcript_id "MSTRG.32411.117"; exon_number "8";
chr11	StringTie	exon	61962255	61965471	1000	+	.	gene_id "MSTRG.32411"; transcript_id "MSTRG.32411.117"; exon_number "9";
chr11	StringTie	exon	61967334	61967634	1000	+	.	gene_id "MSTRG.32411"; transcript_id "MSTRG.32411.117"; exon_number "10";
chr11	StringTie	transcript	61949840	61969727	1000	+	.	gene_id "MSTRG.32411"; transcript_id "MSTRG.32411.118";
chr11	StringTie	exon	61949840	61950427	1000	+	.	gene_id "MSTRG.32411"; transcript_id "MSTRG.32411.118"; exon_number "1";
chr11	StringTie	exon	61951771	61951958	1000	+	.	gene_id "MSTRG.32411"; transcript_id "MSTRG.32411.118"; exon_number "2";
chr11	StringTie	exon	61955107	61955201	1000	+	.	gene_id "MSTRG.32411"; transcript_id "MSTRG.32411.118"; exon_number "3";
chr11	StringTie	exon	61955343	61955951	1000	+	.	gene_id "MSTRG.32411"; transcript_id "MSTRG.32411.118"; exon_number "4";
chr11	StringTie	exon	61956844	61956998	1000	+	.	gene_id "MSTRG.32411"; transcript_id "MSTRG.32411.118"; exon_number "5";
chr11	StringTie	exon	61957387	61957464	1000	+	.	gene_id "MSTRG.32411"; transcript_id "MSTRG.32411.118"; exon_number "6";
chr11	StringTie	exon	61958146	61958298	1000	+	.	gene_id "MSTRG.32411"; transcript_id "MSTRG.32411.118"; exon_number "7";
chr11	StringTie	exon	61959498	61959578	1000	+	.	gene_id "MSTRG.32411"; transcript_id "MSTRG.32411.118"; exon_number "8";
chr11	StringTie	exon	61959892	61960043	1000	+	.	gene_id "MSTRG.32411"; transcript_id "MSTRG.32411.118"; exon_number "9";
chr11	StringTie	exon	61962255	61965500	1000	+	.	gene_id "MSTRG.32411"; transcript_id "MSTRG.32411.118"; exon_number "10";
chr11	StringTie	exon	61967321	61969727	1000	+	.	gene_id "MSTRG.32411"; transcript_id "MSTRG.32411.118"; exon_number "11";
chr11	StringTie	transcript	61949840	61967665	1000	+	.	gene_id "MSTRG.32411"; transcript_id "MSTRG.32411.119";
chr11	StringTie	exon	61949840	61950427	1000	+	.	gene_id "MSTRG.32411"; transcript_id "MSTRG.32411.119"; exon_number "1";
chr11	StringTie	exon	61955107	61955201	1000	+	.	gene_id "MSTRG.32411"; transcript_id "MSTRG.32411.119"; exon_number "2";
chr11	StringTie	exon	61955718	61955951	1000	+	.	gene_id "MSTRG.32411"; transcript_id "MSTRG.32411.119"; exon_number "3";
chr11	StringTie	exon	61956844	61956998	1000	+	.	gene_id "MSTRG.32411"; transcript_id "MSTRG.32411.119"; exon_number "4";
chr11	StringTie	exon	61957387	61957464	1000	+	.	gene_id "MSTRG.32411"; transcript_id "MSTRG.32411.119"; exon_number "5";
chr11	StringTie	exon	61958146	61958298	1000	+	.	gene_id "MSTRG.32411"; transcript_id "MSTRG.32411.119"; exon_number "6";
chr11	StringTie	exon	61959498	61959578	1000	+	.	gene_id "MSTRG.32411"; transcript_id "MSTRG.32411.119"; exon_number "7";
chr11	StringTie	exon	61959892	61960043	1000	+	.	gene_id "MSTRG.32411"; transcript_id "MSTRG.32411.119"; exon_number "8";
chr11	StringTie	exon	61962255	61965500	1000	+	.	gene_id "MSTRG.32411"; transcript_id "MSTRG.32411.119"; exon_number "9";
chr11	StringTie	exon	61967321	61967417	1000	+	.	gene_id "MSTRG.32411"; transcript_id "MSTRG.32411.119"; exon_number "10";
chr11	StringTie	exon	61967522	61967665	1000	+	.	gene_id "MSTRG.32411"; transcript_id "MSTRG.32411.119"; exon_number "11";
chr11	StringTie	transcript	61949699	61967682	1000	+	.	gene_id "MSTRG.32411"; transcript_id "MSTRG.32411.12";
chr11	StringTie	exon	61949699	61950427	1000	+	.	gene_id "MSTRG.32411"; transcript_id "MSTRG.32411.12"; exon_number "1";
chr11	StringTie	exon	61951771	61951958	1000	+	.	gene_id "MSTRG.32411"; transcript_id "MSTRG.32411.12"; exon_number "2";
chr11	StringTie	exon	61955107	61955951	1000	+	.	gene_id "MSTRG.32411"; transcript_id "MSTRG.32411.12"; exon_number "3";
chr11	StringTie	exon	61956844	61956998	1000	+	.	gene_id "MSTRG.32411"; transcript_id "MSTRG.32411.12"; exon_number "4";
chr11	StringTie	exon	61957387	61957464	1000	+	.	gene_id "MSTRG.32411"; transcript_id "MSTRG.32411.12"; exon_number "5";
chr11	StringTie	exon	61958146	61958501	1000	+	.	gene_id "MSTRG.32411"; transcript_id "MSTRG.32411.12"; exon_number "6";
chr11	StringTie	exon	61959498	61959578	1000	+	.	gene_id "MSTRG.32411"; transcript_id "MSTRG.32411.12"; exon_number "7";
chr11	StringTie	exon	61959892	61960043	1000	+	.	gene_id "MSTRG.32411"; transcript_id "MSTRG.32411.12"; exon_number "8";
chr11	StringTie	exon	61962255	61965464	1000	+	.	gene_id "MSTRG.32411"; transcript_id "MSTRG.32411.12"; exon_number "9";
chr11	StringTie	exon	61967348	61967443	1000	+	.	gene_id "MSTRG.32411"; transcript_id "MSTRG.32411.12"; exon_number "10";
chr11	StringTie	exon	61967522	61967682	1000	+	.	gene_id "MSTRG.32411"; transcript_id "MSTRG.32411.12"; exon_number "11";
chr11	StringTie	transcript	61949842	61967619	1000	+	.	gene_id "MSTRG.32411"; transcript_id "MSTRG.32411.120";
chr11	StringTie	exon	61949842	61950427	1000	+	.	gene_id "MSTRG.32411"; transcript_id "MSTRG.32411.120"; exon_number "1";
chr11	StringTie	exon	61951771	61951958	1000	+	.	gene_id "MSTRG.32411"; transcript_id "MSTRG.32411.120"; exon_number "2";
chr11	StringTie	exon	61955107	61955387	1000	+	.	gene_id "MSTRG.32411"; transcript_id "MSTRG.32411.120"; exon_number "3";
chr11	StringTie	exon	61955718	61956998	1000	+	.	gene_id "MSTRG.32411"; transcript_id "MSTRG.32411.120"; exon_number "4";
chr11	StringTie	exon	61957387	61957464	1000	+	.	gene_id "MSTRG.32411"; transcript_id "MSTRG.32411.120"; exon_number "5";
chr11	StringTie	exon	61958146	61958501	1000	+	.	gene_id "MSTRG.32411"; transcript_id "MSTRG.32411.120"; exon_number "6";
chr11	StringTie	exon	61959498	61959578	1000	+	.	gene_id "MSTRG.32411"; transcript_id "MSTRG.32411.120"; exon_number "7";
chr11	StringTie	exon	61959892	61960043	1000	+	.	gene_id "MSTRG.32411"; transcript_id "MSTRG.32411.120"; exon_number "8";
chr11	StringTie	exon	61962255	61965506	1000	+	.	gene_id "MSTRG.32411"; transcript_id "MSTRG.32411.120"; exon_number "9";
chr11	StringTie	exon	61967321	61967619	1000	+	.	gene_id "MSTRG.32411"; transcript_id "MSTRG.32411.120"; exon_number "10";
chr11	StringTie	transcript	61949842	61967688	1000	+	.	gene_id "MSTRG.32411"; transcript_id "MSTRG.32411.121";
chr11	StringTie	exon	61949842	61950427	1000	+	.	gene_id "MSTRG.32411"; transcript_id "MSTRG.32411.121"; exon_number "1";
chr11	StringTie	exon	61955107	61955387	1000	+	.	gene_id "MSTRG.32411"; transcript_id "MSTRG.32411.121"; exon_number "2";
chr11	StringTie	exon	61955718	61955951	1000	+	.	gene_id "MSTRG.32411"; transcript_id "MSTRG.32411.121"; exon_number "3";
chr11	StringTie	exon	61956844	61956998	1000	+	.	gene_id "MSTRG.32411"; transcript_id "MSTRG.32411.121"; exon_number "4";
chr11	StringTie	exon	61957387	61957464	1000	+	.	gene_id "MSTRG.32411"; transcript_id "MSTRG.32411.121"; exon_number "5";
chr11	StringTie	exon	61958146	61958298	1000	+	.	gene_id "MSTRG.32411"; transcript_id "MSTRG.32411.121"; exon_number "6";
chr11	StringTie	exon	61959498	61959578	1000	+	.	gene_id "MSTRG.32411"; transcript_id "MSTRG.32411.121"; exon_number "7";
chr11	StringTie	exon	61959892	61962893	1000	+	.	gene_id "MSTRG.32411"; transcript_id "MSTRG.32411.121"; exon_number "8";
chr11	StringTie	exon	61964104	61965112	1000	+	.	gene_id "MSTRG.32411"; transcript_id "MSTRG.32411.121"; exon_number "9";
chr11	StringTie	exon	61965368	61965500	1000	+	.	gene_id "MSTRG.32411"; transcript_id "MSTRG.32411.121"; exon_number "10";
chr11	StringTie	exon	61967321	61967443	1000	+	.	gene_id "MSTRG.32411"; transcript_id "MSTRG.32411.121"; exon_number "11";
chr11	StringTie	exon	61967522	61967688	1000	+	.	gene_id "MSTRG.32411"; transcript_id "MSTRG.32411.121"; exon_number "12";
chr11	StringTie	transcript	61949842	61967619	1000	+	.	gene_id "MSTRG.32411"; transcript_id "MSTRG.32411.122";
chr11	StringTie	exon	61949842	61950427	1000	+	.	gene_id "MSTRG.32411"; transcript_id "MSTRG.32411.122"; exon_number "1";
chr11	StringTie	exon	61951771	61951958	1000	+	.	gene_id "MSTRG.32411"; transcript_id "MSTRG.32411.122"; exon_number "2";
chr11	StringTie	exon	61955107	61955201	1000	+	.	gene_id "MSTRG.32411"; transcript_id "MSTRG.32411.122"; exon_number "3";
chr11	StringTie	exon	61955718	61955951	1000	+	.	gene_id "MSTRG.32411"; transcript_id "MSTRG.32411.122"; exon_number "4";
chr11	StringTie	exon	61956844	61956998	1000	+	.	gene_id "MSTRG.32411"; transcript_id "MSTRG.32411.122"; exon_number "5";
chr11	StringTie	exon	61957387	61957464	1000	+	.	gene_id "MSTRG.32411"; transcript_id "MSTRG.32411.122"; exon_number "6";
chr11	StringTie	exon	61958146	61958298	1000	+	.	gene_id "MSTRG.32411"; transcript_id "MSTRG.32411.122"; exon_number "7";
chr11	StringTie	exon	61959498	61959578	1000	+	.	gene_id "MSTRG.32411"; transcript_id "MSTRG.32411.122"; exon_number "8";
chr11	StringTie	exon	61959892	61960043	1000	+	.	gene_id "MSTRG.32411"; transcript_id "MSTRG.32411.122"; exon_number "9";
chr11	StringTie	exon	61962255	61965111	1000	+	.	gene_id "MSTRG.32411"; transcript_id "MSTRG.32411.122"; exon_number "10";
chr11	StringTie	exon	61965370	61965506	1000	+	.	gene_id "MSTRG.32411"; transcript_id "MSTRG.32411.122"; exon_number "11";
chr11	StringTie	exon	61967321	61967619	1000	+	.	gene_id "MSTRG.32411"; transcript_id "MSTRG.32411.122"; exon_number "12";
chr11	StringTie	transcript	61949842	61967679	1000	+	.	gene_id "MSTRG.32411"; transcript_id "MSTRG.32411.123";
chr11	StringTie	exon	61949842	61950427	1000	+	.	gene_id "MSTRG.32411"; transcript_id "MSTRG.32411.123"; exon_number "1";
chr11	StringTie	exon	61955107	61955387	1000	+	.	gene_id "MSTRG.32411"; transcript_id "MSTRG.32411.123"; exon_number "2";
chr11	StringTie	exon	61955718	61955951	1000	+	.	gene_id "MSTRG.32411"; transcript_id "MSTRG.32411.123"; exon_number "3";
chr11	StringTie	exon	61956844	61956998	1000	+	.	gene_id "MSTRG.32411"; transcript_id "MSTRG.32411.123"; exon_number "4";
chr11	StringTie	exon	61957387	61957464	1000	+	.	gene_id "MSTRG.32411"; transcript_id "MSTRG.32411.123"; exon_number "5";
chr11	StringTie	exon	61958146	61958298	1000	+	.	gene_id "MSTRG.32411"; transcript_id "MSTRG.32411.123"; exon_number "6";
chr11	StringTie	exon	61959498	61959578	1000	+	.	gene_id "MSTRG.32411"; transcript_id "MSTRG.32411.123"; exon_number "7";
chr11	StringTie	exon	61959892	61960043	1000	+	.	gene_id "MSTRG.32411"; transcript_id "MSTRG.32411.123"; exon_number "8";
chr11	StringTie	exon	61962255	61964890	1000	+	.	gene_id "MSTRG.32411"; transcript_id "MSTRG.32411.123"; exon_number "9";
chr11	StringTie	exon	61964987	61965103	1000	+	.	gene_id "MSTRG.32411"; transcript_id "MSTRG.32411.123"; exon_number "10";
chr11	StringTie	exon	61965384	61965506	1000	+	.	gene_id "MSTRG.32411"; transcript_id "MSTRG.32411.123"; exon_number "11";
chr11	StringTie	exon	61967321	61967326	1000	+	.	gene_id "MSTRG.32411"; transcript_id "MSTRG.32411.123"; exon_number "12";
chr11	StringTie	exon	61967348	61967679	1000	+	.	gene_id "MSTRG.32411"; transcript_id "MSTRG.32411.123"; exon_number "13";
chr11	StringTie	transcript	61949844	61967619	1000	+	.	gene_id "MSTRG.32411"; transcript_id "MSTRG.32411.124";
chr11	StringTie	exon	61949844	61950427	1000	+	.	gene_id "MSTRG.32411"; transcript_id "MSTRG.32411.124"; exon_number "1";
chr11	StringTie	exon	61955107	61955951	1000	+	.	gene_id "MSTRG.32411"; transcript_id "MSTRG.32411.124"; exon_number "2";
chr11	StringTie	exon	61956844	61956998	1000	+	.	gene_id "MSTRG.32411"; transcript_id "MSTRG.32411.124"; exon_number "3";
chr11	StringTie	exon	61957387	61957464	1000	+	.	gene_id "MSTRG.32411"; transcript_id "MSTRG.32411.124"; exon_number "4";
chr11	StringTie	exon	61962255	61967359	1000	+	.	gene_id "MSTRG.32411"; transcript_id "MSTRG.32411.124"; exon_number "5";
chr11	StringTie	exon	61967444	61967619	1000	+	.	gene_id "MSTRG.32411"; transcript_id "MSTRG.32411.124"; exon_number "6";
chr11	StringTie	transcript	61949844	61967601	1000	+	.	gene_id "MSTRG.32411"; transcript_id "MSTRG.32411.125";
chr11	StringTie	exon	61949844	61950427	1000	+	.	gene_id "MSTRG.32411"; transcript_id "MSTRG.32411.125"; exon_number "1";
chr11	StringTie	exon	61955107	61955951	1000	+	.	gene_id "MSTRG.32411"; transcript_id "MSTRG.32411.125"; exon_number "2";
chr11	StringTie	exon	61956844	61956998	1000	+	.	gene_id "MSTRG.32411"; transcript_id "MSTRG.32411.125"; exon_number "3";
chr11	StringTie	exon	61957387	61957464	1000	+	.	gene_id "MSTRG.32411"; transcript_id "MSTRG.32411.125"; exon_number "4";
chr11	StringTie	exon	61958146	61958501	1000	+	.	gene_id "MSTRG.32411"; transcript_id "MSTRG.32411.125"; exon_number "5";
chr11	StringTie	exon	61959498	61959578	1000	+	.	gene_id "MSTRG.32411"; transcript_id "MSTRG.32411.125"; exon_number "6";
chr11	StringTie	exon	61959892	61960043	1000	+	.	gene_id "MSTRG.32411"; transcript_id "MSTRG.32411.125"; exon_number "7";
chr11	StringTie	exon	61962255	61967386	1000	+	.	gene_id "MSTRG.32411"; transcript_id "MSTRG.32411.125"; exon_number "8";
chr11	StringTie	exon	61967444	61967601	1000	+	.	gene_id "MSTRG.32411"; transcript_id "MSTRG.32411.125"; exon_number "9";
chr11	StringTie	transcript	61949844	61967633	1000	+	.	gene_id "MSTRG.32411"; transcript_id "MSTRG.32411.126";
chr11	StringTie	exon	61949844	61950427	1000	+	.	gene_id "MSTRG.32411"; transcript_id "MSTRG.32411.126"; exon_number "1";
chr11	StringTie	exon	61955107	61955951	1000	+	.	gene_id "MSTRG.32411"; transcript_id "MSTRG.32411.126"; exon_number "2";
chr11	StringTie	exon	61956844	61956998	1000	+	.	gene_id "MSTRG.32411"; transcript_id "MSTRG.32411.126"; exon_number "3";
chr11	StringTie	exon	61957387	61957464	1000	+	.	gene_id "MSTRG.32411"; transcript_id "MSTRG.32411.126"; exon_number "4";
chr11	StringTie	exon	61958146	61959578	1000	+	.	gene_id "MSTRG.32411"; transcript_id "MSTRG.32411.126"; exon_number "5";
chr11	StringTie	exon	61959892	61960043	1000	+	.	gene_id "MSTRG.32411"; transcript_id "MSTRG.32411.126"; exon_number "6";
chr11	StringTie	exon	61962255	61965108	1000	+	.	gene_id "MSTRG.32411"; transcript_id "MSTRG.32411.126"; exon_number "7";
chr11	StringTie	exon	61965388	61965500	1000	+	.	gene_id "MSTRG.32411"; transcript_id "MSTRG.32411.126"; exon_number "8";
chr11	StringTie	exon	61967331	61967458	1000	+	.	gene_id "MSTRG.32411"; transcript_id "MSTRG.32411.126"; exon_number "9";
chr11	StringTie	exon	61967520	61967633	1000	+	.	gene_id "MSTRG.32411"; transcript_id "MSTRG.32411.126"; exon_number "10";
chr11	StringTie	transcript	61949844	61967673	1000	+	.	gene_id "MSTRG.32411"; transcript_id "MSTRG.32411.127";
chr11	StringTie	exon	61949844	61950427	1000	+	.	gene_id "MSTRG.32411"; transcript_id "MSTRG.32411.127"; exon_number "1";
chr11	StringTie	exon	61955107	61955201	1000	+	.	gene_id "MSTRG.32411"; transcript_id "MSTRG.32411.127"; exon_number "2";
chr11	StringTie	exon	61955718	61955951	1000	+	.	gene_id "MSTRG.32411"; transcript_id "MSTRG.32411.127"; exon_number "3";
chr11	StringTie	exon	61956844	61956998	1000	+	.	gene_id "MSTRG.32411"; transcript_id "MSTRG.32411.127"; exon_number "4";
chr11	StringTie	exon	61957387	61957464	1000	+	.	gene_id "MSTRG.32411"; transcript_id "MSTRG.32411.127"; exon_number "5";
chr11	StringTie	exon	61958146	61958298	1000	+	.	gene_id "MSTRG.32411"; transcript_id "MSTRG.32411.127"; exon_number "6";
chr11	StringTie	exon	61959498	61959578	1000	+	.	gene_id "MSTRG.32411"; transcript_id "MSTRG.32411.127"; exon_number "7";
chr11	StringTie	exon	61959892	61960043	1000	+	.	gene_id "MSTRG.32411"; transcript_id "MSTRG.32411.127"; exon_number "8";
chr11	StringTie	exon	61962255	61965500	1000	+	.	gene_id "MSTRG.32411"; transcript_id "MSTRG.32411.127"; exon_number "9";
chr11	StringTie	exon	61967321	61967443	1000	+	.	gene_id "MSTRG.32411"; transcript_id "MSTRG.32411.127"; exon_number "10";
chr11	StringTie	exon	61967508	61967673	1000	+	.	gene_id "MSTRG.32411"; transcript_id "MSTRG.32411.127"; exon_number "11";
chr11	StringTie	transcript	61949844	61967634	1000	+	.	gene_id "MSTRG.32411"; transcript_id "MSTRG.32411.128";
chr11	StringTie	exon	61949844	61950427	1000	+	.	gene_id "MSTRG.32411"; transcript_id "MSTRG.32411.128"; exon_number "1";
chr11	StringTie	exon	61955107	61955201	1000	+	.	gene_id "MSTRG.32411"; transcript_id "MSTRG.32411.128"; exon_number "2";
chr11	StringTie	exon	61955718	61955951	1000	+	.	gene_id "MSTRG.32411"; transcript_id "MSTRG.32411.128"; exon_number "3";
chr11	StringTie	exon	61956844	61956998	1000	+	.	gene_id "MSTRG.32411"; transcript_id "MSTRG.32411.128"; exon_number "4";
chr11	StringTie	exon	61957387	61957464	1000	+	.	gene_id "MSTRG.32411"; transcript_id "MSTRG.32411.128"; exon_number "5";
chr11	StringTie	exon	61958146	61958298	1000	+	.	gene_id "MSTRG.32411"; transcript_id "MSTRG.32411.128"; exon_number "6";
chr11	StringTie	exon	61959498	61959578	1000	+	.	gene_id "MSTRG.32411"; transcript_id "MSTRG.32411.128"; exon_number "7";
chr11	StringTie	exon	61959892	61960043	1000	+	.	gene_id "MSTRG.32411"; transcript_id "MSTRG.32411.128"; exon_number "8";
chr11	StringTie	exon	61962255	61962893	1000	+	.	gene_id "MSTRG.32411"; transcript_id "MSTRG.32411.128"; exon_number "9";
chr11	StringTie	exon	61964104	61965018	1000	+	.	gene_id "MSTRG.32411"; transcript_id "MSTRG.32411.128"; exon_number "10";
chr11	StringTie	exon	61965387	61965506	1000	+	.	gene_id "MSTRG.32411"; transcript_id "MSTRG.32411.128"; exon_number "11";
chr11	StringTie	exon	61967321	61967634	1000	+	.	gene_id "MSTRG.32411"; transcript_id "MSTRG.32411.128"; exon_number "12";
chr11	StringTie	transcript	61949844	61967473	1000	+	.	gene_id "MSTRG.32411"; transcript_id "MSTRG.32411.129";
chr11	StringTie	exon	61949844	61950427	1000	+	.	gene_id "MSTRG.32411"; transcript_id "MSTRG.32411.129"; exon_number "1";
chr11	StringTie	exon	61951771	61951958	1000	+	.	gene_id "MSTRG.32411"; transcript_id "MSTRG.32411.129"; exon_number "2";
chr11	StringTie	exon	61955107	61955201	1000	+	.	gene_id "MSTRG.32411"; transcript_id "MSTRG.32411.129"; exon_number "3";
chr11	StringTie	exon	61955718	61955951	1000	+	.	gene_id "MSTRG.32411"; transcript_id "MSTRG.32411.129"; exon_number "4";
chr11	StringTie	exon	61956844	61956998	1000	+	.	gene_id "MSTRG.32411"; transcript_id "MSTRG.32411.129"; exon_number "5";
chr11	StringTie	exon	61957387	61957464	1000	+	.	gene_id "MSTRG.32411"; transcript_id "MSTRG.32411.129"; exon_number "6";
chr11	StringTie	exon	61958146	61958501	1000	+	.	gene_id "MSTRG.32411"; transcript_id "MSTRG.32411.129"; exon_number "7";
chr11	StringTie	exon	61959498	61959578	1000	+	.	gene_id "MSTRG.32411"; transcript_id "MSTRG.32411.129"; exon_number "8";
chr11	StringTie	exon	61959892	61960043	1000	+	.	gene_id "MSTRG.32411"; transcript_id "MSTRG.32411.129"; exon_number "9";
chr11	StringTie	exon	61962255	61962893	1000	+	.	gene_id "MSTRG.32411"; transcript_id "MSTRG.32411.129"; exon_number "10";
chr11	StringTie	exon	61964104	61964877	1000	+	.	gene_id "MSTRG.32411"; transcript_id "MSTRG.32411.129"; exon_number "11";
chr11	StringTie	exon	61964987	61965500	1000	+	.	gene_id "MSTRG.32411"; transcript_id "MSTRG.32411.129"; exon_number "12";
chr11	StringTie	exon	61967340	61967473	1000	+	.	gene_id "MSTRG.32411"; transcript_id "MSTRG.32411.129"; exon_number "13";
chr11	StringTie	transcript	61949709	61967621	1000	+	.	gene_id "MSTRG.32411"; transcript_id "MSTRG.32411.13";
chr11	StringTie	exon	61949709	61951958	1000	+	.	gene_id "MSTRG.32411"; transcript_id "MSTRG.32411.13"; exon_number "1";
chr11	StringTie	exon	61955107	61956998	1000	+	.	gene_id "MSTRG.32411"; transcript_id "MSTRG.32411.13"; exon_number "2";
chr11	StringTie	exon	61957387	61957464	1000	+	.	gene_id "MSTRG.32411"; transcript_id "MSTRG.32411.13"; exon_number "3";
chr11	StringTie	exon	61958146	61958501	1000	+	.	gene_id "MSTRG.32411"; transcript_id "MSTRG.32411.13"; exon_number "4";
chr11	StringTie	exon	61959498	61959578	1000	+	.	gene_id "MSTRG.32411"; transcript_id "MSTRG.32411.13"; exon_number "5";
chr11	StringTie	exon	61959892	61960043	1000	+	.	gene_id "MSTRG.32411"; transcript_id "MSTRG.32411.13"; exon_number "6";
chr11	StringTie	exon	61962255	61965464	1000	+	.	gene_id "MSTRG.32411"; transcript_id "MSTRG.32411.13"; exon_number "7";
chr11	StringTie	exon	61967321	61967366	1000	+	.	gene_id "MSTRG.32411"; transcript_id "MSTRG.32411.13"; exon_number "8";
chr11	StringTie	exon	61967444	61967621	1000	+	.	gene_id "MSTRG.32411"; transcript_id "MSTRG.32411.13"; exon_number "9";
chr11	StringTie	transcript	61949845	61967574	1000	+	.	gene_id "MSTRG.32411"; transcript_id "MSTRG.32411.130";
chr11	StringTie	exon	61949845	61950427	1000	+	.	gene_id "MSTRG.32411"; transcript_id "MSTRG.32411.130"; exon_number "1";
chr11	StringTie	exon	61955107	61955387	1000	+	.	gene_id "MSTRG.32411"; transcript_id "MSTRG.32411.130"; exon_number "2";
chr11	StringTie	exon	61955718	61955951	1000	+	.	gene_id "MSTRG.32411"; transcript_id "MSTRG.32411.130"; exon_number "3";
chr11	StringTie	exon	61956844	61956998	1000	+	.	gene_id "MSTRG.32411"; transcript_id "MSTRG.32411.130"; exon_number "4";
chr11	StringTie	exon	61957387	61958501	1000	+	.	gene_id "MSTRG.32411"; transcript_id "MSTRG.32411.130"; exon_number "5";
chr11	StringTie	exon	61959498	61959578	1000	+	.	gene_id "MSTRG.32411"; transcript_id "MSTRG.32411.130"; exon_number "6";
chr11	StringTie	exon	61959892	61960043	1000	+	.	gene_id "MSTRG.32411"; transcript_id "MSTRG.32411.130"; exon_number "7";
chr11	StringTie	exon	61962255	61965509	1000	+	.	gene_id "MSTRG.32411"; transcript_id "MSTRG.32411.130"; exon_number "8";
chr11	StringTie	exon	61967331	61967574	1000	+	.	gene_id "MSTRG.32411"; transcript_id "MSTRG.32411.130"; exon_number "9";
chr11	StringTie	transcript	61949845	61967472	1000	+	.	gene_id "MSTRG.32411"; transcript_id "MSTRG.32411.131";
chr11	StringTie	exon	61949845	61950427	1000	+	.	gene_id "MSTRG.32411"; transcript_id "MSTRG.32411.131"; exon_number "1";
chr11	StringTie	exon	61951771	61951958	1000	+	.	gene_id "MSTRG.32411"; transcript_id "MSTRG.32411.131"; exon_number "2";
chr11	StringTie	exon	61955107	61955951	1000	+	.	gene_id "MSTRG.32411"; transcript_id "MSTRG.32411.131"; exon_number "3";
chr11	StringTie	exon	61956844	61956998	1000	+	.	gene_id "MSTRG.32411"; transcript_id "MSTRG.32411.131"; exon_number "4";
chr11	StringTie	exon	61957387	61957464	1000	+	.	gene_id "MSTRG.32411"; transcript_id "MSTRG.32411.131"; exon_number "5";
chr11	StringTie	exon	61958146	61959578	1000	+	.	gene_id "MSTRG.32411"; transcript_id "MSTRG.32411.131"; exon_number "6";
chr11	StringTie	exon	61959892	61960043	1000	+	.	gene_id "MSTRG.32411"; transcript_id "MSTRG.32411.131"; exon_number "7";
chr11	StringTie	exon	61962255	61965506	1000	+	.	gene_id "MSTRG.32411"; transcript_id "MSTRG.32411.131"; exon_number "8";
chr11	StringTie	exon	61967321	61967472	1000	+	.	gene_id "MSTRG.32411"; transcript_id "MSTRG.32411.131"; exon_number "9";
chr11	StringTie	transcript	61949845	61967671	1000	+	.	gene_id "MSTRG.32411"; transcript_id "MSTRG.32411.132";
chr11	StringTie	exon	61949845	61950427	1000	+	.	gene_id "MSTRG.32411"; transcript_id "MSTRG.32411.132"; exon_number "1";
chr11	StringTie	exon	61955107	61955201	1000	+	.	gene_id "MSTRG.32411"; transcript_id "MSTRG.32411.132"; exon_number "2";
chr11	StringTie	exon	61955718	61955951	1000	+	.	gene_id "MSTRG.32411"; transcript_id "MSTRG.32411.132"; exon_number "3";
chr11	StringTie	exon	61956844	61956998	1000	+	.	gene_id "MSTRG.32411"; transcript_id "MSTRG.32411.132"; exon_number "4";
chr11	StringTie	exon	61957387	61957464	1000	+	.	gene_id "MSTRG.32411"; transcript_id "MSTRG.32411.132"; exon_number "5";
chr11	StringTie	exon	61958146	61959578	1000	+	.	gene_id "MSTRG.32411"; transcript_id "MSTRG.32411.132"; exon_number "6";
chr11	StringTie	exon	61959892	61960043	1000	+	.	gene_id "MSTRG.32411"; transcript_id "MSTRG.32411.132"; exon_number "7";
chr11	StringTie	exon	61962255	61962893	1000	+	.	gene_id "MSTRG.32411"; transcript_id "MSTRG.32411.132"; exon_number "8";
chr11	StringTie	exon	61964104	61965509	1000	+	.	gene_id "MSTRG.32411"; transcript_id "MSTRG.32411.132"; exon_number "9";
chr11	StringTie	exon	61967342	61967671	1000	+	.	gene_id "MSTRG.32411"; transcript_id "MSTRG.32411.132"; exon_number "10";
chr11	StringTie	transcript	61949845	61967698	1000	+	.	gene_id "MSTRG.32411"; transcript_id "MSTRG.32411.133";
chr11	StringTie	exon	61949845	61950427	1000	+	.	gene_id "MSTRG.32411"; transcript_id "MSTRG.32411.133"; exon_number "1";
chr11	StringTie	exon	61955107	61955201	1000	+	.	gene_id "MSTRG.32411"; transcript_id "MSTRG.32411.133"; exon_number "2";
chr11	StringTie	exon	61955718	61955951	1000	+	.	gene_id "MSTRG.32411"; transcript_id "MSTRG.32411.133"; exon_number "3";
chr11	StringTie	exon	61956844	61956998	1000	+	.	gene_id "MSTRG.32411"; transcript_id "MSTRG.32411.133"; exon_number "4";
chr11	StringTie	exon	61957387	61957464	1000	+	.	gene_id "MSTRG.32411"; transcript_id "MSTRG.32411.133"; exon_number "5";
chr11	StringTie	exon	61958146	61958298	1000	+	.	gene_id "MSTRG.32411"; transcript_id "MSTRG.32411.133"; exon_number "6";
chr11	StringTie	exon	61959498	61959578	1000	+	.	gene_id "MSTRG.32411"; transcript_id "MSTRG.32411.133"; exon_number "7";
chr11	StringTie	exon	61959892	61960043	1000	+	.	gene_id "MSTRG.32411"; transcript_id "MSTRG.32411.133"; exon_number "8";
chr11	StringTie	exon	61962255	61962893	1000	+	.	gene_id "MSTRG.32411"; transcript_id "MSTRG.32411.133"; exon_number "9";
chr11	StringTie	exon	61964104	61965500	1000	+	.	gene_id "MSTRG.32411"; transcript_id "MSTRG.32411.133"; exon_number "10";
chr11	StringTie	exon	61967348	61967443	1000	+	.	gene_id "MSTRG.32411"; transcript_id "MSTRG.32411.133"; exon_number "11";
chr11	StringTie	exon	61967522	61967698	1000	+	.	gene_id "MSTRG.32411"; transcript_id "MSTRG.32411.133"; exon_number "12";
chr11	StringTie	transcript	61949846	61967610	1000	+	.	gene_id "MSTRG.32411"; transcript_id "MSTRG.32411.134";
chr11	StringTie	exon	61949846	61950427	1000	+	.	gene_id "MSTRG.32411"; transcript_id "MSTRG.32411.134"; exon_number "1";
chr11	StringTie	exon	61955107	61957464	1000	+	.	gene_id "MSTRG.32411"; transcript_id "MSTRG.32411.134"; exon_number "2";
chr11	StringTie	exon	61958146	61958501	1000	+	.	gene_id "MSTRG.32411"; transcript_id "MSTRG.32411.134"; exon_number "3";
chr11	StringTie	exon	61959498	61959578	1000	+	.	gene_id "MSTRG.32411"; transcript_id "MSTRG.32411.134"; exon_number "4";
chr11	StringTie	exon	61959892	61960043	1000	+	.	gene_id "MSTRG.32411"; transcript_id "MSTRG.32411.134"; exon_number "5";
chr11	StringTie	exon	61962255	61962893	1000	+	.	gene_id "MSTRG.32411"; transcript_id "MSTRG.32411.134"; exon_number "6";
chr11	StringTie	exon	61964104	61965506	1000	+	.	gene_id "MSTRG.32411"; transcript_id "MSTRG.32411.134"; exon_number "7";
chr11	StringTie	exon	61967321	61967610	1000	+	.	gene_id "MSTRG.32411"; transcript_id "MSTRG.32411.134"; exon_number "8";
chr11	StringTie	transcript	61949846	61967556	1000	+	.	gene_id "MSTRG.32411"; transcript_id "MSTRG.32411.135";
chr11	StringTie	exon	61949846	61950427	1000	+	.	gene_id "MSTRG.32411"; transcript_id "MSTRG.32411.135"; exon_number "1";
chr11	StringTie	exon	61951771	61951958	1000	+	.	gene_id "MSTRG.32411"; transcript_id "MSTRG.32411.135"; exon_number "2";
chr11	StringTie	exon	61955107	61955201	1000	+	.	gene_id "MSTRG.32411"; transcript_id "MSTRG.32411.135"; exon_number "3";
chr11	StringTie	exon	61955718	61955951	1000	+	.	gene_id "MSTRG.32411"; transcript_id "MSTRG.32411.135"; exon_number "4";
chr11	StringTie	exon	61956844	61956998	1000	+	.	gene_id "MSTRG.32411"; transcript_id "MSTRG.32411.135"; exon_number "5";
chr11	StringTie	exon	61957387	61957464	1000	+	.	gene_id "MSTRG.32411"; transcript_id "MSTRG.32411.135"; exon_number "6";
chr11	StringTie	exon	61958146	61958298	1000	+	.	gene_id "MSTRG.32411"; transcript_id "MSTRG.32411.135"; exon_number "7";
chr11	StringTie	exon	61959498	61959578	1000	+	.	gene_id "MSTRG.32411"; transcript_id "MSTRG.32411.135"; exon_number "8";
chr11	StringTie	exon	61959892	61960043	1000	+	.	gene_id "MSTRG.32411"; transcript_id "MSTRG.32411.135"; exon_number "9";
chr11	StringTie	exon	61962255	61964253	1000	+	.	gene_id "MSTRG.32411"; transcript_id "MSTRG.32411.135"; exon_number "10";
chr11	StringTie	exon	61964475	61965108	1000	+	.	gene_id "MSTRG.32411"; transcript_id "MSTRG.32411.135"; exon_number "11";
chr11	StringTie	exon	61965388	61965500	1000	+	.	gene_id "MSTRG.32411"; transcript_id "MSTRG.32411.135"; exon_number "12";
chr11	StringTie	exon	61967321	61967556	1000	+	.	gene_id "MSTRG.32411"; transcript_id "MSTRG.32411.135"; exon_number "13";
chr11	StringTie	transcript	61949847	61967475	1000	+	.	gene_id "MSTRG.32411"; transcript_id "MSTRG.32411.136";
chr11	StringTie	exon	61949847	61950427	1000	+	.	gene_id "MSTRG.32411"; transcript_id "MSTRG.32411.136"; exon_number "1";
chr11	StringTie	exon	61955107	61955201	1000	+	.	gene_id "MSTRG.32411"; transcript_id "MSTRG.32411.136"; exon_number "2";
chr11	StringTie	exon	61955718	61955951	1000	+	.	gene_id "MSTRG.32411"; transcript_id "MSTRG.32411.136"; exon_number "3";
chr11	StringTie	exon	61956844	61956998	1000	+	.	gene_id "MSTRG.32411"; transcript_id "MSTRG.32411.136"; exon_number "4";
chr11	StringTie	exon	61957387	61957464	1000	+	.	gene_id "MSTRG.32411"; transcript_id "MSTRG.32411.136"; exon_number "5";
chr11	StringTie	exon	61958146	61959578	1000	+	.	gene_id "MSTRG.32411"; transcript_id "MSTRG.32411.136"; exon_number "6";
chr11	StringTie	exon	61959892	61960043	1000	+	.	gene_id "MSTRG.32411"; transcript_id "MSTRG.32411.136"; exon_number "7";
chr11	StringTie	exon	61962255	61962893	1000	+	.	gene_id "MSTRG.32411"; transcript_id "MSTRG.32411.136"; exon_number "8";
chr11	StringTie	exon	61964104	61965087	1000	+	.	gene_id "MSTRG.32411"; transcript_id "MSTRG.32411.136"; exon_number "9";
chr11	StringTie	exon	61965376	61965509	1000	+	.	gene_id "MSTRG.32411"; transcript_id "MSTRG.32411.136"; exon_number "10";
chr11	StringTie	exon	61967321	61967475	1000	+	.	gene_id "MSTRG.32411"; transcript_id "MSTRG.32411.136"; exon_number "11";
chr11	StringTie	transcript	61949849	61967620	1000	+	.	gene_id "MSTRG.32411"; transcript_id "MSTRG.32411.137";
chr11	StringTie	exon	61949849	61950427	1000	+	.	gene_id "MSTRG.32411"; transcript_id "MSTRG.32411.137"; exon_number "1";
chr11	StringTie	exon	61955107	61955201	1000	+	.	gene_id "MSTRG.32411"; transcript_id "MSTRG.32411.137"; exon_number "2";
chr11	StringTie	exon	61955718	61955951	1000	+	.	gene_id "MSTRG.32411"; transcript_id "MSTRG.32411.137"; exon_number "3";
chr11	StringTie	exon	61956844	61956998	1000	+	.	gene_id "MSTRG.32411"; transcript_id "MSTRG.32411.137"; exon_number "4";
chr11	StringTie	exon	61957387	61957464	1000	+	.	gene_id "MSTRG.32411"; transcript_id "MSTRG.32411.137"; exon_number "5";
chr11	StringTie	exon	61958146	61958501	1000	+	.	gene_id "MSTRG.32411"; transcript_id "MSTRG.32411.137"; exon_number "6";
chr11	StringTie	exon	61959498	61959578	1000	+	.	gene_id "MSTRG.32411"; transcript_id "MSTRG.32411.137"; exon_number "7";
chr11	StringTie	exon	61959892	61960043	1000	+	.	gene_id "MSTRG.32411"; transcript_id "MSTRG.32411.137"; exon_number "8";
chr11	StringTie	exon	61962255	61965509	1000	+	.	gene_id "MSTRG.32411"; transcript_id "MSTRG.32411.137"; exon_number "9";
chr11	StringTie	exon	61967321	61967620	1000	+	.	gene_id "MSTRG.32411"; transcript_id "MSTRG.32411.137"; exon_number "10";
chr11	StringTie	transcript	61949849	61967633	1000	+	.	gene_id "MSTRG.32411"; transcript_id "MSTRG.32411.138";
chr11	StringTie	exon	61949849	61950427	1000	+	.	gene_id "MSTRG.32411"; transcript_id "MSTRG.32411.138"; exon_number "1";
chr11	StringTie	exon	61955107	61955387	1000	+	.	gene_id "MSTRG.32411"; transcript_id "MSTRG.32411.138"; exon_number "2";
chr11	StringTie	exon	61955718	61955951	1000	+	.	gene_id "MSTRG.32411"; transcript_id "MSTRG.32411.138"; exon_number "3";
chr11	StringTie	exon	61956844	61956998	1000	+	.	gene_id "MSTRG.32411"; transcript_id "MSTRG.32411.138"; exon_number "4";
chr11	StringTie	exon	61957387	61957464	1000	+	.	gene_id "MSTRG.32411"; transcript_id "MSTRG.32411.138"; exon_number "5";
chr11	StringTie	exon	61958146	61958298	1000	+	.	gene_id "MSTRG.32411"; transcript_id "MSTRG.32411.138"; exon_number "6";
chr11	StringTie	exon	61959498	61959578	1000	+	.	gene_id "MSTRG.32411"; transcript_id "MSTRG.32411.138"; exon_number "7";
chr11	StringTie	exon	61959892	61960043	1000	+	.	gene_id "MSTRG.32411"; transcript_id "MSTRG.32411.138"; exon_number "8";
chr11	StringTie	exon	61962255	61967383	1000	+	.	gene_id "MSTRG.32411"; transcript_id "MSTRG.32411.138"; exon_number "9";
chr11	StringTie	exon	61967522	61967633	1000	+	.	gene_id "MSTRG.32411"; transcript_id "MSTRG.32411.138"; exon_number "10";
chr11	StringTie	transcript	61949850	61967214	1000	+	.	gene_id "MSTRG.32411"; transcript_id "MSTRG.32411.139";
chr11	StringTie	exon	61949850	61949924	1000	+	.	gene_id "MSTRG.32411"; transcript_id "MSTRG.32411.139"; exon_number "1";
chr11	StringTie	exon	61955107	61955201	1000	+	.	gene_id "MSTRG.32411"; transcript_id "MSTRG.32411.139"; exon_number "2";
chr11	StringTie	exon	61955718	61955951	1000	+	.	gene_id "MSTRG.32411"; transcript_id "MSTRG.32411.139"; exon_number "3";
chr11	StringTie	exon	61956844	61957464	1000	+	.	gene_id "MSTRG.32411"; transcript_id "MSTRG.32411.139"; exon_number "4";
chr11	StringTie	exon	61958146	61959578	1000	+	.	gene_id "MSTRG.32411"; transcript_id "MSTRG.32411.139"; exon_number "5";
chr11	StringTie	exon	61959892	61960043	1000	+	.	gene_id "MSTRG.32411"; transcript_id "MSTRG.32411.139"; exon_number "6";
chr11	StringTie	exon	61962255	61967214	1000	+	.	gene_id "MSTRG.32411"; transcript_id "MSTRG.32411.139"; exon_number "7";
chr11	StringTie	transcript	61949710	61967636	1000	+	.	gene_id "MSTRG.32411"; transcript_id "MSTRG.32411.14";
chr11	StringTie	exon	61949710	61950427	1000	+	.	gene_id "MSTRG.32411"; transcript_id "MSTRG.32411.14"; exon_number "1";
chr11	StringTie	exon	61951771	61951958	1000	+	.	gene_id "MSTRG.32411"; transcript_id "MSTRG.32411.14"; exon_number "2";
chr11	StringTie	exon	61955107	61955201	1000	+	.	gene_id "MSTRG.32411"; transcript_id "MSTRG.32411.14"; exon_number "3";
chr11	StringTie	exon	61955718	61955951	1000	+	.	gene_id "MSTRG.32411"; transcript_id "MSTRG.32411.14"; exon_number "4";
chr11	StringTie	exon	61956844	61956998	1000	+	.	gene_id "MSTRG.32411"; transcript_id "MSTRG.32411.14"; exon_number "5";
chr11	StringTie	exon	61957387	61957464	1000	+	.	gene_id "MSTRG.32411"; transcript_id "MSTRG.32411.14"; exon_number "6";
chr11	StringTie	exon	61958146	61958501	1000	+	.	gene_id "MSTRG.32411"; transcript_id "MSTRG.32411.14"; exon_number "7";
chr11	StringTie	exon	61959498	61959578	1000	+	.	gene_id "MSTRG.32411"; transcript_id "MSTRG.32411.14"; exon_number "8";
chr11	StringTie	exon	61959892	61960043	1000	+	.	gene_id "MSTRG.32411"; transcript_id "MSTRG.32411.14"; exon_number "9";
chr11	StringTie	exon	61962255	61965476	1000	+	.	gene_id "MSTRG.32411"; transcript_id "MSTRG.32411.14"; exon_number "10";
chr11	StringTie	exon	61967321	61967408	1000	+	.	gene_id "MSTRG.32411"; transcript_id "MSTRG.32411.14"; exon_number "11";
chr11	StringTie	exon	61967508	61967636	1000	+	.	gene_id "MSTRG.32411"; transcript_id "MSTRG.32411.14"; exon_number "12";
chr11	StringTie	transcript	61949850	61967485	1000	+	.	gene_id "MSTRG.32411"; transcript_id "MSTRG.32411.140";
chr11	StringTie	exon	61949850	61950427	1000	+	.	gene_id "MSTRG.32411"; transcript_id "MSTRG.32411.140"; exon_number "1";
chr11	StringTie	exon	61955107	61958501	1000	+	.	gene_id "MSTRG.32411"; transcript_id "MSTRG.32411.140"; exon_number "2";
chr11	StringTie	exon	61959498	61959578	1000	+	.	gene_id "MSTRG.32411"; transcript_id "MSTRG.32411.140"; exon_number "3";
chr11	StringTie	exon	61959892	61960043	1000	+	.	gene_id "MSTRG.32411"; transcript_id "MSTRG.32411.140"; exon_number "4";
chr11	StringTie	exon	61962255	61962893	1000	+	.	gene_id "MSTRG.32411"; transcript_id "MSTRG.32411.140"; exon_number "5";
chr11	StringTie	exon	61964104	61965108	1000	+	.	gene_id "MSTRG.32411"; transcript_id "MSTRG.32411.140"; exon_number "6";
chr11	StringTie	exon	61967331	61967485	1000	+	.	gene_id "MSTRG.32411"; transcript_id "MSTRG.32411.140"; exon_number "7";
chr11	StringTie	transcript	61949850	61967656	1000	+	.	gene_id "MSTRG.32411"; transcript_id "MSTRG.32411.141";
chr11	StringTie	exon	61949850	61950427	1000	+	.	gene_id "MSTRG.32411"; transcript_id "MSTRG.32411.141"; exon_number "1";
chr11	StringTie	exon	61955107	61955951	1000	+	.	gene_id "MSTRG.32411"; transcript_id "MSTRG.32411.141"; exon_number "2";
chr11	StringTie	exon	61956844	61956998	1000	+	.	gene_id "MSTRG.32411"; transcript_id "MSTRG.32411.141"; exon_number "3";
chr11	StringTie	exon	61957387	61957464	1000	+	.	gene_id "MSTRG.32411"; transcript_id "MSTRG.32411.141"; exon_number "4";
chr11	StringTie	exon	61958146	61959578	1000	+	.	gene_id "MSTRG.32411"; transcript_id "MSTRG.32411.141"; exon_number "5";
chr11	StringTie	exon	61959892	61962893	1000	+	.	gene_id "MSTRG.32411"; transcript_id "MSTRG.32411.141"; exon_number "6";
chr11	StringTie	exon	61964104	61965500	1000	+	.	gene_id "MSTRG.32411"; transcript_id "MSTRG.32411.141"; exon_number "7";
chr11	StringTie	exon	61967342	61967443	1000	+	.	gene_id "MSTRG.32411"; transcript_id "MSTRG.32411.141"; exon_number "8";
chr11	StringTie	exon	61967508	61967656	1000	+	.	gene_id "MSTRG.32411"; transcript_id "MSTRG.32411.141"; exon_number "9";
chr11	StringTie	transcript	61949850	61967619	1000	+	.	gene_id "MSTRG.32411"; transcript_id "MSTRG.32411.142";
chr11	StringTie	exon	61949850	61950427	1000	+	.	gene_id "MSTRG.32411"; transcript_id "MSTRG.32411.142"; exon_number "1";
chr11	StringTie	exon	61955107	61955201	1000	+	.	gene_id "MSTRG.32411"; transcript_id "MSTRG.32411.142"; exon_number "2";
chr11	StringTie	exon	61955718	61956998	1000	+	.	gene_id "MSTRG.32411"; transcript_id "MSTRG.32411.142"; exon_number "3";
chr11	StringTie	exon	61957387	61957464	1000	+	.	gene_id "MSTRG.32411"; transcript_id "MSTRG.32411.142"; exon_number "4";
chr11	StringTie	exon	61958146	61958298	1000	+	.	gene_id "MSTRG.32411"; transcript_id "MSTRG.32411.142"; exon_number "5";
chr11	StringTie	exon	61959498	61959578	1000	+	.	gene_id "MSTRG.32411"; transcript_id "MSTRG.32411.142"; exon_number "6";
chr11	StringTie	exon	61959892	61960043	1000	+	.	gene_id "MSTRG.32411"; transcript_id "MSTRG.32411.142"; exon_number "7";
chr11	StringTie	exon	61962255	61965126	1000	+	.	gene_id "MSTRG.32411"; transcript_id "MSTRG.32411.142"; exon_number "8";
chr11	StringTie	exon	61965384	61965506	1000	+	.	gene_id "MSTRG.32411"; transcript_id "MSTRG.32411.142"; exon_number "9";
chr11	StringTie	exon	61967321	61967619	1000	+	.	gene_id "MSTRG.32411"; transcript_id "MSTRG.32411.142"; exon_number "10";
chr11	StringTie	transcript	61949850	61967607	1000	+	.	gene_id "MSTRG.32411"; transcript_id "MSTRG.32411.143";
chr11	StringTie	exon	61949850	61950427	1000	+	.	gene_id "MSTRG.32411"; transcript_id "MSTRG.32411.143"; exon_number "1";
chr11	StringTie	exon	61951771	61951958	1000	+	.	gene_id "MSTRG.32411"; transcript_id "MSTRG.32411.143"; exon_number "2";
chr11	StringTie	exon	61955107	61955951	1000	+	.	gene_id "MSTRG.32411"; transcript_id "MSTRG.32411.143"; exon_number "3";
chr11	StringTie	exon	61956844	61956998	1000	+	.	gene_id "MSTRG.32411"; transcript_id "MSTRG.32411.143"; exon_number "4";
chr11	StringTie	exon	61957387	61957464	1000	+	.	gene_id "MSTRG.32411"; transcript_id "MSTRG.32411.143"; exon_number "5";
chr11	StringTie	exon	61958146	61959578	1000	+	.	gene_id "MSTRG.32411"; transcript_id "MSTRG.32411.143"; exon_number "6";
chr11	StringTie	exon	61959892	61960043	1000	+	.	gene_id "MSTRG.32411"; transcript_id "MSTRG.32411.143"; exon_number "7";
chr11	StringTie	exon	61962255	61965500	1000	+	.	gene_id "MSTRG.32411"; transcript_id "MSTRG.32411.143"; exon_number "8";
chr11	StringTie	exon	61967342	61967458	1000	+	.	gene_id "MSTRG.32411"; transcript_id "MSTRG.32411.143"; exon_number "9";
chr11	StringTie	exon	61967508	61967607	1000	+	.	gene_id "MSTRG.32411"; transcript_id "MSTRG.32411.143"; exon_number "10";
chr11	StringTie	transcript	61949850	61967618	1000	+	.	gene_id "MSTRG.32411"; transcript_id "MSTRG.32411.144";
chr11	StringTie	exon	61949850	61950427	1000	+	.	gene_id "MSTRG.32411"; transcript_id "MSTRG.32411.144"; exon_number "1";
chr11	StringTie	exon	61955107	61955951	1000	+	.	gene_id "MSTRG.32411"; transcript_id "MSTRG.32411.144"; exon_number "2";
chr11	StringTie	exon	61956844	61956998	1000	+	.	gene_id "MSTRG.32411"; transcript_id "MSTRG.32411.144"; exon_number "3";
chr11	StringTie	exon	61957387	61957464	1000	+	.	gene_id "MSTRG.32411"; transcript_id "MSTRG.32411.144"; exon_number "4";
chr11	StringTie	exon	61958146	61958501	1000	+	.	gene_id "MSTRG.32411"; transcript_id "MSTRG.32411.144"; exon_number "5";
chr11	StringTie	exon	61959498	61959578	1000	+	.	gene_id "MSTRG.32411"; transcript_id "MSTRG.32411.144"; exon_number "6";
chr11	StringTie	exon	61959892	61960043	1000	+	.	gene_id "MSTRG.32411"; transcript_id "MSTRG.32411.144"; exon_number "7";
chr11	StringTie	exon	61962255	61962893	1000	+	.	gene_id "MSTRG.32411"; transcript_id "MSTRG.32411.144"; exon_number "8";
chr11	StringTie	exon	61964104	61965126	1000	+	.	gene_id "MSTRG.32411"; transcript_id "MSTRG.32411.144"; exon_number "9";
chr11	StringTie	exon	61967348	61967618	1000	+	.	gene_id "MSTRG.32411"; transcript_id "MSTRG.32411.144"; exon_number "10";
chr11	StringTie	transcript	61949850	61967636	1000	+	.	gene_id "MSTRG.32411"; transcript_id "MSTRG.32411.145";
chr11	StringTie	exon	61949850	61950427	1000	+	.	gene_id "MSTRG.32411"; transcript_id "MSTRG.32411.145"; exon_number "1";
chr11	StringTie	exon	61955107	61955201	1000	+	.	gene_id "MSTRG.32411"; transcript_id "MSTRG.32411.145"; exon_number "2";
chr11	StringTie	exon	61955718	61955951	1000	+	.	gene_id "MSTRG.32411"; transcript_id "MSTRG.32411.145"; exon_number "3";
chr11	StringTie	exon	61956844	61956998	1000	+	.	gene_id "MSTRG.32411"; transcript_id "MSTRG.32411.145"; exon_number "4";
chr11	StringTie	exon	61957387	61957464	1000	+	.	gene_id "MSTRG.32411"; transcript_id "MSTRG.32411.145"; exon_number "5";
chr11	StringTie	exon	61958146	61959578	1000	+	.	gene_id "MSTRG.32411"; transcript_id "MSTRG.32411.145"; exon_number "6";
chr11	StringTie	exon	61959892	61960043	1000	+	.	gene_id "MSTRG.32411"; transcript_id "MSTRG.32411.145"; exon_number "7";
chr11	StringTie	exon	61962255	61962893	1000	+	.	gene_id "MSTRG.32411"; transcript_id "MSTRG.32411.145"; exon_number "8";
chr11	StringTie	exon	61964104	61965103	1000	+	.	gene_id "MSTRG.32411"; transcript_id "MSTRG.32411.145"; exon_number "9";
chr11	StringTie	exon	61965384	61965506	1000	+	.	gene_id "MSTRG.32411"; transcript_id "MSTRG.32411.145"; exon_number "10";
chr11	StringTie	exon	61967321	61967636	1000	+	.	gene_id "MSTRG.32411"; transcript_id "MSTRG.32411.145"; exon_number "11";
chr11	StringTie	transcript	61949850	61967671	1000	+	.	gene_id "MSTRG.32411"; transcript_id "MSTRG.32411.146";
chr11	StringTie	exon	61949850	61950427	1000	+	.	gene_id "MSTRG.32411"; transcript_id "MSTRG.32411.146"; exon_number "1";
chr11	StringTie	exon	61951771	61951958	1000	+	.	gene_id "MSTRG.32411"; transcript_id "MSTRG.32411.146"; exon_number "2";
chr11	StringTie	exon	61955107	61955387	1000	+	.	gene_id "MSTRG.32411"; transcript_id "MSTRG.32411.146"; exon_number "3";
chr11	StringTie	exon	61955718	61955951	1000	+	.	gene_id "MSTRG.32411"; transcript_id "MSTRG.32411.146"; exon_number "4";
chr11	StringTie	exon	61956844	61956998	1000	+	.	gene_id "MSTRG.32411"; transcript_id "MSTRG.32411.146"; exon_number "5";
chr11	StringTie	exon	61957387	61957464	1000	+	.	gene_id "MSTRG.32411"; transcript_id "MSTRG.32411.146"; exon_number "6";
chr11	StringTie	exon	61958146	61958298	1000	+	.	gene_id "MSTRG.32411"; transcript_id "MSTRG.32411.146"; exon_number "7";
chr11	StringTie	exon	61959498	61959578	1000	+	.	gene_id "MSTRG.32411"; transcript_id "MSTRG.32411.146"; exon_number "8";
chr11	StringTie	exon	61959892	61960043	1000	+	.	gene_id "MSTRG.32411"; transcript_id "MSTRG.32411.146"; exon_number "9";
chr11	StringTie	exon	61962255	61962893	1000	+	.	gene_id "MSTRG.32411"; transcript_id "MSTRG.32411.146"; exon_number "10";
chr11	StringTie	exon	61964104	61964833	1000	+	.	gene_id "MSTRG.32411"; transcript_id "MSTRG.32411.146"; exon_number "11";
chr11	StringTie	exon	61964987	61965509	1000	+	.	gene_id "MSTRG.32411"; transcript_id "MSTRG.32411.146"; exon_number "12";
chr11	StringTie	exon	61967321	61967671	1000	+	.	gene_id "MSTRG.32411"; transcript_id "MSTRG.32411.146"; exon_number "13";
chr11	StringTie	transcript	61949850	61967572	1000	+	.	gene_id "MSTRG.32411"; transcript_id "MSTRG.32411.147";
chr11	StringTie	exon	61949850	61950427	1000	+	.	gene_id "MSTRG.32411"; transcript_id "MSTRG.32411.147"; exon_number "1";
chr11	StringTie	exon	61951771	61951958	1000	+	.	gene_id "MSTRG.32411"; transcript_id "MSTRG.32411.147"; exon_number "2";
chr11	StringTie	exon	61955107	61955387	1000	+	.	gene_id "MSTRG.32411"; transcript_id "MSTRG.32411.147"; exon_number "3";
chr11	StringTie	exon	61955718	61955951	1000	+	.	gene_id "MSTRG.32411"; transcript_id "MSTRG.32411.147"; exon_number "4";
chr11	StringTie	exon	61956844	61956998	1000	+	.	gene_id "MSTRG.32411"; transcript_id "MSTRG.32411.147"; exon_number "5";
chr11	StringTie	exon	61957387	61957464	1000	+	.	gene_id "MSTRG.32411"; transcript_id "MSTRG.32411.147"; exon_number "6";
chr11	StringTie	exon	61958146	61958501	1000	+	.	gene_id "MSTRG.32411"; transcript_id "MSTRG.32411.147"; exon_number "7";
chr11	StringTie	exon	61959498	61959578	1000	+	.	gene_id "MSTRG.32411"; transcript_id "MSTRG.32411.147"; exon_number "8";
chr11	StringTie	exon	61959892	61960043	1000	+	.	gene_id "MSTRG.32411"; transcript_id "MSTRG.32411.147"; exon_number "9";
chr11	StringTie	exon	61962255	61962893	1000	+	.	gene_id "MSTRG.32411"; transcript_id "MSTRG.32411.147"; exon_number "10";
chr11	StringTie	exon	61964104	61965100	1000	+	.	gene_id "MSTRG.32411"; transcript_id "MSTRG.32411.147"; exon_number "11";
chr11	StringTie	exon	61965388	61965509	1000	+	.	gene_id "MSTRG.32411"; transcript_id "MSTRG.32411.147"; exon_number "12";
chr11	StringTie	exon	61967321	61967572	1000	+	.	gene_id "MSTRG.32411"; transcript_id "MSTRG.32411.147"; exon_number "13";
chr11	StringTie	transcript	61949850	61967631	1000	+	.	gene_id "MSTRG.32411"; transcript_id "MSTRG.32411.148";
chr11	StringTie	exon	61949850	61950427	1000	+	.	gene_id "MSTRG.32411"; transcript_id "MSTRG.32411.148"; exon_number "1";
chr11	StringTie	exon	61951771	61951958	1000	+	.	gene_id "MSTRG.32411"; transcript_id "MSTRG.32411.148"; exon_number "2";
chr11	StringTie	exon	61955107	61955201	1000	+	.	gene_id "MSTRG.32411"; transcript_id "MSTRG.32411.148"; exon_number "3";
chr11	StringTie	exon	61955718	61955951	1000	+	.	gene_id "MSTRG.32411"; transcript_id "MSTRG.32411.148"; exon_number "4";
chr11	StringTie	exon	61956844	61956998	1000	+	.	gene_id "MSTRG.32411"; transcript_id "MSTRG.32411.148"; exon_number "5";
chr11	StringTie	exon	61957387	61957464	1000	+	.	gene_id "MSTRG.32411"; transcript_id "MSTRG.32411.148"; exon_number "6";
chr11	StringTie	exon	61958146	61958501	1000	+	.	gene_id "MSTRG.32411"; transcript_id "MSTRG.32411.148"; exon_number "7";
chr11	StringTie	exon	61959498	61959578	1000	+	.	gene_id "MSTRG.32411"; transcript_id "MSTRG.32411.148"; exon_number "8";
chr11	StringTie	exon	61959892	61960043	1000	+	.	gene_id "MSTRG.32411"; transcript_id "MSTRG.32411.148"; exon_number "9";
chr11	StringTie	exon	61962255	61962893	1000	+	.	gene_id "MSTRG.32411"; transcript_id "MSTRG.32411.148"; exon_number "10";
chr11	StringTie	exon	61964104	61964877	1000	+	.	gene_id "MSTRG.32411"; transcript_id "MSTRG.32411.148"; exon_number "11";
chr11	StringTie	exon	61964987	61965509	1000	+	.	gene_id "MSTRG.32411"; transcript_id "MSTRG.32411.148"; exon_number "12";
chr11	StringTie	exon	61967321	61967443	1000	+	.	gene_id "MSTRG.32411"; transcript_id "MSTRG.32411.148"; exon_number "13";
chr11	StringTie	exon	61967508	61967631	1000	+	.	gene_id "MSTRG.32411"; transcript_id "MSTRG.32411.148"; exon_number "14";
chr11	StringTie	transcript	61949851	61967542	1000	+	.	gene_id "MSTRG.32411"; transcript_id "MSTRG.32411.149";
chr11	StringTie	exon	61949851	61949924	1000	+	.	gene_id "MSTRG.32411"; transcript_id "MSTRG.32411.149"; exon_number "1";
chr11	StringTie	exon	61955107	61955951	1000	+	.	gene_id "MSTRG.32411"; transcript_id "MSTRG.32411.149"; exon_number "2";
chr11	StringTie	exon	61956844	61956998	1000	+	.	gene_id "MSTRG.32411"; transcript_id "MSTRG.32411.149"; exon_number "3";
chr11	StringTie	exon	61957387	61957464	1000	+	.	gene_id "MSTRG.32411"; transcript_id "MSTRG.32411.149"; exon_number "4";
chr11	StringTie	exon	61958146	61959578	1000	+	.	gene_id "MSTRG.32411"; transcript_id "MSTRG.32411.149"; exon_number "5";
chr11	StringTie	exon	61959892	61960043	1000	+	.	gene_id "MSTRG.32411"; transcript_id "MSTRG.32411.149"; exon_number "6";
chr11	StringTie	exon	61962255	61962893	1000	+	.	gene_id "MSTRG.32411"; transcript_id "MSTRG.32411.149"; exon_number "7";
chr11	StringTie	exon	61964104	61965509	1000	+	.	gene_id "MSTRG.32411"; transcript_id "MSTRG.32411.149"; exon_number "8";
chr11	StringTie	exon	61967321	61967542	1000	+	.	gene_id "MSTRG.32411"; transcript_id "MSTRG.32411.149"; exon_number "9";
chr11	StringTie	transcript	61949727	61967652	1000	+	.	gene_id "MSTRG.32411"; transcript_id "MSTRG.32411.15";
chr11	StringTie	exon	61949727	61950427	1000	+	.	gene_id "MSTRG.32411"; transcript_id "MSTRG.32411.15"; exon_number "1";
chr11	StringTie	exon	61951771	61951958	1000	+	.	gene_id "MSTRG.32411"; transcript_id "MSTRG.32411.15"; exon_number "2";
chr11	StringTie	exon	61955107	61955201	1000	+	.	gene_id "MSTRG.32411"; transcript_id "MSTRG.32411.15"; exon_number "3";
chr11	StringTie	exon	61955343	61955387	1000	+	.	gene_id "MSTRG.32411"; transcript_id "MSTRG.32411.15"; exon_number "4";
chr11	StringTie	exon	61955718	61955951	1000	+	.	gene_id "MSTRG.32411"; transcript_id "MSTRG.32411.15"; exon_number "5";
chr11	StringTie	exon	61956844	61956998	1000	+	.	gene_id "MSTRG.32411"; transcript_id "MSTRG.32411.15"; exon_number "6";
chr11	StringTie	exon	61957387	61957464	1000	+	.	gene_id "MSTRG.32411"; transcript_id "MSTRG.32411.15"; exon_number "7";
chr11	StringTie	exon	61958146	61958298	1000	+	.	gene_id "MSTRG.32411"; transcript_id "MSTRG.32411.15"; exon_number "8";
chr11	StringTie	exon	61959498	61959578	1000	+	.	gene_id "MSTRG.32411"; transcript_id "MSTRG.32411.15"; exon_number "9";
chr11	StringTie	exon	61959892	61960043	1000	+	.	gene_id "MSTRG.32411"; transcript_id "MSTRG.32411.15"; exon_number "10";
chr11	StringTie	exon	61962255	61965103	1000	+	.	gene_id "MSTRG.32411"; transcript_id "MSTRG.32411.15"; exon_number "11";
chr11	StringTie	exon	61965388	61965509	1000	+	.	gene_id "MSTRG.32411"; transcript_id "MSTRG.32411.15"; exon_number "12";
chr11	StringTie	exon	61967321	61967652	1000	+	.	gene_id "MSTRG.32411"; transcript_id "MSTRG.32411.15"; exon_number "13";
chr11	StringTie	transcript	61949851	61967619	1000	+	.	gene_id "MSTRG.32411"; transcript_id "MSTRG.32411.150";
chr11	StringTie	exon	61949851	61950427	1000	+	.	gene_id "MSTRG.32411"; transcript_id "MSTRG.32411.150"; exon_number "1";
chr11	StringTie	exon	61955107	61956998	1000	+	.	gene_id "MSTRG.32411"; transcript_id "MSTRG.32411.150"; exon_number "2";
chr11	StringTie	exon	61957387	61957464	1000	+	.	gene_id "MSTRG.32411"; transcript_id "MSTRG.32411.150"; exon_number "3";
chr11	StringTie	exon	61958146	61958298	1000	+	.	gene_id "MSTRG.32411"; transcript_id "MSTRG.32411.150"; exon_number "4";
chr11	StringTie	exon	61959498	61959578	1000	+	.	gene_id "MSTRG.32411"; transcript_id "MSTRG.32411.150"; exon_number "5";
chr11	StringTie	exon	61959892	61960043	1000	+	.	gene_id "MSTRG.32411"; transcript_id "MSTRG.32411.150"; exon_number "6";
chr11	StringTie	exon	61962255	61962893	1000	+	.	gene_id "MSTRG.32411"; transcript_id "MSTRG.32411.150"; exon_number "7";
chr11	StringTie	exon	61964104	61965021	1000	+	.	gene_id "MSTRG.32411"; transcript_id "MSTRG.32411.150"; exon_number "8";
chr11	StringTie	exon	61965388	61967211	1000	+	.	gene_id "MSTRG.32411"; transcript_id "MSTRG.32411.150"; exon_number "9";
chr11	StringTie	exon	61967334	61967619	1000	+	.	gene_id "MSTRG.32411"; transcript_id "MSTRG.32411.150"; exon_number "10";
chr11	StringTie	transcript	61949862	61967619	1000	+	.	gene_id "MSTRG.32411"; transcript_id "MSTRG.32411.151";
chr11	StringTie	exon	61949862	61949924	1000	+	.	gene_id "MSTRG.32411"; transcript_id "MSTRG.32411.151"; exon_number "1";
chr11	StringTie	exon	61955107	61955387	1000	+	.	gene_id "MSTRG.32411"; transcript_id "MSTRG.32411.151"; exon_number "2";
chr11	StringTie	exon	61955718	61955951	1000	+	.	gene_id "MSTRG.32411"; transcript_id "MSTRG.32411.151"; exon_number "3";
chr11	StringTie	exon	61956844	61956998	1000	+	.	gene_id "MSTRG.32411"; transcript_id "MSTRG.32411.151"; exon_number "4";
chr11	StringTie	exon	61957387	61957464	1000	+	.	gene_id "MSTRG.32411"; transcript_id "MSTRG.32411.151"; exon_number "5";
chr11	StringTie	exon	61958146	61958298	1000	+	.	gene_id "MSTRG.32411"; transcript_id "MSTRG.32411.151"; exon_number "6";
chr11	StringTie	exon	61959498	61959578	1000	+	.	gene_id "MSTRG.32411"; transcript_id "MSTRG.32411.151"; exon_number "7";
chr11	StringTie	exon	61959892	61960043	1000	+	.	gene_id "MSTRG.32411"; transcript_id "MSTRG.32411.151"; exon_number "8";
chr11	StringTie	exon	61962255	61962893	1000	+	.	gene_id "MSTRG.32411"; transcript_id "MSTRG.32411.151"; exon_number "9";
chr11	StringTie	exon	61964104	61965108	1000	+	.	gene_id "MSTRG.32411"; transcript_id "MSTRG.32411.151"; exon_number "10";
chr11	StringTie	exon	61965384	61965500	1000	+	.	gene_id "MSTRG.32411"; transcript_id "MSTRG.32411.151"; exon_number "11";
chr11	StringTie	exon	61967321	61967619	1000	+	.	gene_id "MSTRG.32411"; transcript_id "MSTRG.32411.151"; exon_number "12";
chr11	StringTie	transcript	61949862	61967483	1000	+	.	gene_id "MSTRG.32411"; transcript_id "MSTRG.32411.152";
chr11	StringTie	exon	61949862	61950427	1000	+	.	gene_id "MSTRG.32411"; transcript_id "MSTRG.32411.152"; exon_number "1";
chr11	StringTie	exon	61955107	61957464	1000	+	.	gene_id "MSTRG.32411"; transcript_id "MSTRG.32411.152"; exon_number "2";
chr11	StringTie	exon	61962255	61965464	1000	+	.	gene_id "MSTRG.32411"; transcript_id "MSTRG.32411.152"; exon_number "3";
chr11	StringTie	exon	61967348	61967483	1000	+	.	gene_id "MSTRG.32411"; transcript_id "MSTRG.32411.152"; exon_number "4";
chr11	StringTie	transcript	61949862	61967478	1000	+	.	gene_id "MSTRG.32411"; transcript_id "MSTRG.32411.153";
chr11	StringTie	exon	61949862	61950427	1000	+	.	gene_id "MSTRG.32411"; transcript_id "MSTRG.32411.153"; exon_number "1";
chr11	StringTie	exon	61955107	61956998	1000	+	.	gene_id "MSTRG.32411"; transcript_id "MSTRG.32411.153"; exon_number "2";
chr11	StringTie	exon	61957387	61957464	1000	+	.	gene_id "MSTRG.32411"; transcript_id "MSTRG.32411.153"; exon_number "3";
chr11	StringTie	exon	61962255	61965509	1000	+	.	gene_id "MSTRG.32411"; transcript_id "MSTRG.32411.153"; exon_number "4";
chr11	StringTie	exon	61967348	61967478	1000	+	.	gene_id "MSTRG.32411"; transcript_id "MSTRG.32411.153"; exon_number "5";
chr11	StringTie	transcript	61949865	61967634	1000	+	.	gene_id "MSTRG.32411"; transcript_id "MSTRG.32411.154";
chr11	StringTie	exon	61949865	61950427	1000	+	.	gene_id "MSTRG.32411"; transcript_id "MSTRG.32411.154"; exon_number "1";
chr11	StringTie	exon	61955107	61958501	1000	+	.	gene_id "MSTRG.32411"; transcript_id "MSTRG.32411.154"; exon_number "2";
chr11	StringTie	exon	61959498	61959578	1000	+	.	gene_id "MSTRG.32411"; transcript_id "MSTRG.32411.154"; exon_number "3";
chr11	StringTie	exon	61959892	61960043	1000	+	.	gene_id "MSTRG.32411"; transcript_id "MSTRG.32411.154"; exon_number "4";
chr11	StringTie	exon	61962255	61962893	1000	+	.	gene_id "MSTRG.32411"; transcript_id "MSTRG.32411.154"; exon_number "5";
chr11	StringTie	exon	61964104	61965471	1000	+	.	gene_id "MSTRG.32411"; transcript_id "MSTRG.32411.154"; exon_number "6";
chr11	StringTie	exon	61967334	61967458	1000	+	.	gene_id "MSTRG.32411"; transcript_id "MSTRG.32411.154"; exon_number "7";
chr11	StringTie	exon	61967520	61967634	1000	+	.	gene_id "MSTRG.32411"; transcript_id "MSTRG.32411.154"; exon_number "8";
chr11	StringTie	transcript	61949871	61967620	1000	+	.	gene_id "MSTRG.32411"; transcript_id "MSTRG.32411.155";
chr11	StringTie	exon	61949871	61950427	1000	+	.	gene_id "MSTRG.32411"; transcript_id "MSTRG.32411.155"; exon_number "1";
chr11	StringTie	exon	61955107	61955951	1000	+	.	gene_id "MSTRG.32411"; transcript_id "MSTRG.32411.155"; exon_number "2";
chr11	StringTie	exon	61956844	61957464	1000	+	.	gene_id "MSTRG.32411"; transcript_id "MSTRG.32411.155"; exon_number "3";
chr11	StringTie	exon	61958146	61958501	1000	+	.	gene_id "MSTRG.32411"; transcript_id "MSTRG.32411.155"; exon_number "4";
chr11	StringTie	exon	61959498	61959578	1000	+	.	gene_id "MSTRG.32411"; transcript_id "MSTRG.32411.155"; exon_number "5";
chr11	StringTie	exon	61959892	61960043	1000	+	.	gene_id "MSTRG.32411"; transcript_id "MSTRG.32411.155"; exon_number "6";
chr11	StringTie	exon	61962255	61965500	1000	+	.	gene_id "MSTRG.32411"; transcript_id "MSTRG.32411.155"; exon_number "7";
chr11	StringTie	exon	61967321	61967620	1000	+	.	gene_id "MSTRG.32411"; transcript_id "MSTRG.32411.155"; exon_number "8";
chr11	StringTie	transcript	61949874	61967484	1000	+	.	gene_id "MSTRG.32411"; transcript_id "MSTRG.32411.156";
chr11	StringTie	exon	61949874	61950427	1000	+	.	gene_id "MSTRG.32411"; transcript_id "MSTRG.32411.156"; exon_number "1";
chr11	StringTie	exon	61955107	61957464	1000	+	.	gene_id "MSTRG.32411"; transcript_id "MSTRG.32411.156"; exon_number "2";
chr11	StringTie	exon	61958146	61959578	1000	+	.	gene_id "MSTRG.32411"; transcript_id "MSTRG.32411.156"; exon_number "3";
chr11	StringTie	exon	61959892	61960043	1000	+	.	gene_id "MSTRG.32411"; transcript_id "MSTRG.32411.156"; exon_number "4";
chr11	StringTie	exon	61962255	61965433	1000	+	.	gene_id "MSTRG.32411"; transcript_id "MSTRG.32411.156"; exon_number "5";
chr11	StringTie	exon	61967331	61967484	1000	+	.	gene_id "MSTRG.32411"; transcript_id "MSTRG.32411.156"; exon_number "6";
chr11	StringTie	transcript	61949874	61967491	1000	+	.	gene_id "MSTRG.32411"; transcript_id "MSTRG.32411.157";
chr11	StringTie	exon	61949874	61950427	1000	+	.	gene_id "MSTRG.32411"; transcript_id "MSTRG.32411.157"; exon_number "1";
chr11	StringTie	exon	61955107	61956998	1000	+	.	gene_id "MSTRG.32411"; transcript_id "MSTRG.32411.157"; exon_number "2";
chr11	StringTie	exon	61957387	61957464	1000	+	.	gene_id "MSTRG.32411"; transcript_id "MSTRG.32411.157"; exon_number "3";
chr11	StringTie	exon	61958146	61958298	1000	+	.	gene_id "MSTRG.32411"; transcript_id "MSTRG.32411.157"; exon_number "4";
chr11	StringTie	exon	61962255	61965099	1000	+	.	gene_id "MSTRG.32411"; transcript_id "MSTRG.32411.157"; exon_number "5";
chr11	StringTie	exon	61965374	61965500	1000	+	.	gene_id "MSTRG.32411"; transcript_id "MSTRG.32411.157"; exon_number "6";
chr11	StringTie	exon	61967321	61967491	1000	+	.	gene_id "MSTRG.32411"; transcript_id "MSTRG.32411.157"; exon_number "7";
chr11	StringTie	transcript	61949874	61967677	1000	+	.	gene_id "MSTRG.32411"; transcript_id "MSTRG.32411.158";
chr11	StringTie	exon	61949874	61950427	1000	+	.	gene_id "MSTRG.32411"; transcript_id "MSTRG.32411.158"; exon_number "1";
chr11	StringTie	exon	61955107	61955387	1000	+	.	gene_id "MSTRG.32411"; transcript_id "MSTRG.32411.158"; exon_number "2";
chr11	StringTie	exon	61955718	61955951	1000	+	.	gene_id "MSTRG.32411"; transcript_id "MSTRG.32411.158"; exon_number "3";
chr11	StringTie	exon	61956844	61956998	1000	+	.	gene_id "MSTRG.32411"; transcript_id "MSTRG.32411.158"; exon_number "4";
chr11	StringTie	exon	61957387	61957464	1000	+	.	gene_id "MSTRG.32411"; transcript_id "MSTRG.32411.158"; exon_number "5";
chr11	StringTie	exon	61958146	61958298	1000	+	.	gene_id "MSTRG.32411"; transcript_id "MSTRG.32411.158"; exon_number "6";
chr11	StringTie	exon	61959498	61959578	1000	+	.	gene_id "MSTRG.32411"; transcript_id "MSTRG.32411.158"; exon_number "7";
chr11	StringTie	exon	61959892	61960043	1000	+	.	gene_id "MSTRG.32411"; transcript_id "MSTRG.32411.158"; exon_number "8";
chr11	StringTie	exon	61962255	61962893	1000	+	.	gene_id "MSTRG.32411"; transcript_id "MSTRG.32411.158"; exon_number "9";
chr11	StringTie	exon	61964104	61964882	1000	+	.	gene_id "MSTRG.32411"; transcript_id "MSTRG.32411.158"; exon_number "10";
chr11	StringTie	exon	61965384	61965509	1000	+	.	gene_id "MSTRG.32411"; transcript_id "MSTRG.32411.158"; exon_number "11";
chr11	StringTie	exon	61967321	61967677	1000	+	.	gene_id "MSTRG.32411"; transcript_id "MSTRG.32411.158"; exon_number "12";
chr11	StringTie	transcript	61949877	61967671	1000	+	.	gene_id "MSTRG.32411"; transcript_id "MSTRG.32411.159";
chr11	StringTie	exon	61949877	61950427	1000	+	.	gene_id "MSTRG.32411"; transcript_id "MSTRG.32411.159"; exon_number "1";
chr11	StringTie	exon	61955107	61955951	1000	+	.	gene_id "MSTRG.32411"; transcript_id "MSTRG.32411.159"; exon_number "2";
chr11	StringTie	exon	61956844	61956998	1000	+	.	gene_id "MSTRG.32411"; transcript_id "MSTRG.32411.159"; exon_number "3";
chr11	StringTie	exon	61957387	61957464	1000	+	.	gene_id "MSTRG.32411"; transcript_id "MSTRG.32411.159"; exon_number "4";
chr11	StringTie	exon	61959498	61959578	1000	+	.	gene_id "MSTRG.32411"; transcript_id "MSTRG.32411.159"; exon_number "5";
chr11	StringTie	exon	61959892	61960043	1000	+	.	gene_id "MSTRG.32411"; transcript_id "MSTRG.32411.159"; exon_number "6";
chr11	StringTie	exon	61962255	61964877	1000	+	.	gene_id "MSTRG.32411"; transcript_id "MSTRG.32411.159"; exon_number "7";
chr11	StringTie	exon	61964987	61965108	1000	+	.	gene_id "MSTRG.32411"; transcript_id "MSTRG.32411.159"; exon_number "8";
chr11	StringTie	exon	61965388	61965500	1000	+	.	gene_id "MSTRG.32411"; transcript_id "MSTRG.32411.159"; exon_number "9";
chr11	StringTie	exon	61967321	61967671	1000	+	.	gene_id "MSTRG.32411"; transcript_id "MSTRG.32411.159"; exon_number "10";
chr11	StringTie	transcript	61949737	61967490	1000	+	.	gene_id "MSTRG.32411"; transcript_id "MSTRG.32411.16";
chr11	StringTie	exon	61949737	61950427	1000	+	.	gene_id "MSTRG.32411"; transcript_id "MSTRG.32411.16"; exon_number "1";
chr11	StringTie	exon	61951771	61951958	1000	+	.	gene_id "MSTRG.32411"; transcript_id "MSTRG.32411.16"; exon_number "2";
chr11	StringTie	exon	61955107	61955201	1000	+	.	gene_id "MSTRG.32411"; transcript_id "MSTRG.32411.16"; exon_number "3";
chr11	StringTie	exon	61955343	61955387	1000	+	.	gene_id "MSTRG.32411"; transcript_id "MSTRG.32411.16"; exon_number "4";
chr11	StringTie	exon	61955718	61955951	1000	+	.	gene_id "MSTRG.32411"; transcript_id "MSTRG.32411.16"; exon_number "5";
chr11	StringTie	exon	61956844	61956998	1000	+	.	gene_id "MSTRG.32411"; transcript_id "MSTRG.32411.16"; exon_number "6";
chr11	StringTie	exon	61957387	61957464	1000	+	.	gene_id "MSTRG.32411"; transcript_id "MSTRG.32411.16"; exon_number "7";
chr11	StringTie	exon	61958146	61958298	1000	+	.	gene_id "MSTRG.32411"; transcript_id "MSTRG.32411.16"; exon_number "8";
chr11	StringTie	exon	61959498	61959578	1000	+	.	gene_id "MSTRG.32411"; transcript_id "MSTRG.32411.16"; exon_number "9";
chr11	StringTie	exon	61959892	61960043	1000	+	.	gene_id "MSTRG.32411"; transcript_id "MSTRG.32411.16"; exon_number "10";
chr11	StringTie	exon	61962255	61965500	1000	+	.	gene_id "MSTRG.32411"; transcript_id "MSTRG.32411.16"; exon_number "11";
chr11	StringTie	exon	61967321	61967490	1000	+	.	gene_id "MSTRG.32411"; transcript_id "MSTRG.32411.16"; exon_number "12";
chr11	StringTie	transcript	61949880	61967549	1000	+	.	gene_id "MSTRG.32411"; transcript_id "MSTRG.32411.160";
chr11	StringTie	exon	61949880	61950427	1000	+	.	gene_id "MSTRG.32411"; transcript_id "MSTRG.32411.160"; exon_number "1";
chr11	StringTie	exon	61955107	61956998	1000	+	.	gene_id "MSTRG.32411"; transcript_id "MSTRG.32411.160"; exon_number "2";
chr11	StringTie	exon	61957387	61957464	1000	+	.	gene_id "MSTRG.32411"; transcript_id "MSTRG.32411.160"; exon_number "3";
chr11	StringTie	exon	61958146	61958298	1000	+	.	gene_id "MSTRG.32411"; transcript_id "MSTRG.32411.160"; exon_number "4";
chr11	StringTie	exon	61959498	61959578	1000	+	.	gene_id "MSTRG.32411"; transcript_id "MSTRG.32411.160"; exon_number "5";
chr11	StringTie	exon	61959892	61960043	1000	+	.	gene_id "MSTRG.32411"; transcript_id "MSTRG.32411.160"; exon_number "6";
chr11	StringTie	exon	61962255	61965509	1000	+	.	gene_id "MSTRG.32411"; transcript_id "MSTRG.32411.160"; exon_number "7";
chr11	StringTie	exon	61967348	61967549	1000	+	.	gene_id "MSTRG.32411"; transcript_id "MSTRG.32411.160"; exon_number "8";
chr11	StringTie	transcript	61949889	61969494	1000	+	.	gene_id "MSTRG.32411"; transcript_id "MSTRG.32411.161";
chr11	StringTie	exon	61949889	61950427	1000	+	.	gene_id "MSTRG.32411"; transcript_id "MSTRG.32411.161"; exon_number "1";
chr11	StringTie	exon	61951771	61951958	1000	+	.	gene_id "MSTRG.32411"; transcript_id "MSTRG.32411.161"; exon_number "2";
chr11	StringTie	exon	61955107	61957464	1000	+	.	gene_id "MSTRG.32411"; transcript_id "MSTRG.32411.161"; exon_number "3";
chr11	StringTie	exon	61958146	61959578	1000	+	.	gene_id "MSTRG.32411"; transcript_id "MSTRG.32411.161"; exon_number "4";
chr11	StringTie	exon	61959892	61960043	1000	+	.	gene_id "MSTRG.32411"; transcript_id "MSTRG.32411.161"; exon_number "5";
chr11	StringTie	exon	61962255	61965509	1000	+	.	gene_id "MSTRG.32411"; transcript_id "MSTRG.32411.161"; exon_number "6";
chr11	StringTie	exon	61967321	61967443	1000	+	.	gene_id "MSTRG.32411"; transcript_id "MSTRG.32411.161"; exon_number "7";
chr11	StringTie	exon	61967508	61969494	1000	+	.	gene_id "MSTRG.32411"; transcript_id "MSTRG.32411.161"; exon_number "8";
chr11	StringTie	transcript	61949889	61967631	1000	+	.	gene_id "MSTRG.32411"; transcript_id "MSTRG.32411.162";
chr11	StringTie	exon	61949889	61949924	1000	+	.	gene_id "MSTRG.32411"; transcript_id "MSTRG.32411.162"; exon_number "1";
chr11	StringTie	exon	61955107	61955387	1000	+	.	gene_id "MSTRG.32411"; transcript_id "MSTRG.32411.162"; exon_number "2";
chr11	StringTie	exon	61955718	61955951	1000	+	.	gene_id "MSTRG.32411"; transcript_id "MSTRG.32411.162"; exon_number "3";
chr11	StringTie	exon	61956844	61956998	1000	+	.	gene_id "MSTRG.32411"; transcript_id "MSTRG.32411.162"; exon_number "4";
chr11	StringTie	exon	61957387	61957464	1000	+	.	gene_id "MSTRG.32411"; transcript_id "MSTRG.32411.162"; exon_number "5";
chr11	StringTie	exon	61958146	61958501	1000	+	.	gene_id "MSTRG.32411"; transcript_id "MSTRG.32411.162"; exon_number "6";
chr11	StringTie	exon	61959498	61959578	1000	+	.	gene_id "MSTRG.32411"; transcript_id "MSTRG.32411.162"; exon_number "7";
chr11	StringTie	exon	61959892	61960043	1000	+	.	gene_id "MSTRG.32411"; transcript_id "MSTRG.32411.162"; exon_number "8";
chr11	StringTie	exon	61962255	61967458	1000	+	.	gene_id "MSTRG.32411"; transcript_id "MSTRG.32411.162"; exon_number "9";
chr11	StringTie	exon	61967508	61967631	1000	+	.	gene_id "MSTRG.32411"; transcript_id "MSTRG.32411.162"; exon_number "10";
chr11	StringTie	transcript	61949889	61966988	1000	+	.	gene_id "MSTRG.32411"; transcript_id "MSTRG.32411.163";
chr11	StringTie	exon	61949889	61949924	1000	+	.	gene_id "MSTRG.32411"; transcript_id "MSTRG.32411.163"; exon_number "1";
chr11	StringTie	exon	61955107	61955387	1000	+	.	gene_id "MSTRG.32411"; transcript_id "MSTRG.32411.163"; exon_number "2";
chr11	StringTie	exon	61955718	61955951	1000	+	.	gene_id "MSTRG.32411"; transcript_id "MSTRG.32411.163"; exon_number "3";
chr11	StringTie	exon	61956844	61956998	1000	+	.	gene_id "MSTRG.32411"; transcript_id "MSTRG.32411.163"; exon_number "4";
chr11	StringTie	exon	61957387	61957464	1000	+	.	gene_id "MSTRG.32411"; transcript_id "MSTRG.32411.163"; exon_number "5";
chr11	StringTie	exon	61958146	61958298	1000	+	.	gene_id "MSTRG.32411"; transcript_id "MSTRG.32411.163"; exon_number "6";
chr11	StringTie	exon	61959498	61959578	1000	+	.	gene_id "MSTRG.32411"; transcript_id "MSTRG.32411.163"; exon_number "7";
chr11	StringTie	exon	61959892	61960043	1000	+	.	gene_id "MSTRG.32411"; transcript_id "MSTRG.32411.163"; exon_number "8";
chr11	StringTie	exon	61962255	61964890	1000	+	.	gene_id "MSTRG.32411"; transcript_id "MSTRG.32411.163"; exon_number "9";
chr11	StringTie	exon	61964987	61965018	1000	+	.	gene_id "MSTRG.32411"; transcript_id "MSTRG.32411.163"; exon_number "10";
chr11	StringTie	exon	61965384	61966988	1000	+	.	gene_id "MSTRG.32411"; transcript_id "MSTRG.32411.163"; exon_number "11";
chr11	StringTie	transcript	61949889	61969445	1000	+	.	gene_id "MSTRG.32411"; transcript_id "MSTRG.32411.164";
chr11	StringTie	exon	61949889	61950427	1000	+	.	gene_id "MSTRG.32411"; transcript_id "MSTRG.32411.164"; exon_number "1";
chr11	StringTie	exon	61951771	61951958	1000	+	.	gene_id "MSTRG.32411"; transcript_id "MSTRG.32411.164"; exon_number "2";
chr11	StringTie	exon	61955107	61955201	1000	+	.	gene_id "MSTRG.32411"; transcript_id "MSTRG.32411.164"; exon_number "3";
chr11	StringTie	exon	61955718	61955951	1000	+	.	gene_id "MSTRG.32411"; transcript_id "MSTRG.32411.164"; exon_number "4";
chr11	StringTie	exon	61956844	61956998	1000	+	.	gene_id "MSTRG.32411"; transcript_id "MSTRG.32411.164"; exon_number "5";
chr11	StringTie	exon	61957387	61957464	1000	+	.	gene_id "MSTRG.32411"; transcript_id "MSTRG.32411.164"; exon_number "6";
chr11	StringTie	exon	61958146	61958501	1000	+	.	gene_id "MSTRG.32411"; transcript_id "MSTRG.32411.164"; exon_number "7";
chr11	StringTie	exon	61959498	61959578	1000	+	.	gene_id "MSTRG.32411"; transcript_id "MSTRG.32411.164"; exon_number "8";
chr11	StringTie	exon	61959892	61960043	1000	+	.	gene_id "MSTRG.32411"; transcript_id "MSTRG.32411.164"; exon_number "9";
chr11	StringTie	exon	61962255	61962893	1000	+	.	gene_id "MSTRG.32411"; transcript_id "MSTRG.32411.164"; exon_number "10";
chr11	StringTie	exon	61964104	61964890	1000	+	.	gene_id "MSTRG.32411"; transcript_id "MSTRG.32411.164"; exon_number "11";
chr11	StringTie	exon	61964987	61965108	1000	+	.	gene_id "MSTRG.32411"; transcript_id "MSTRG.32411.164"; exon_number "12";
chr11	StringTie	exon	61965388	61965500	1000	+	.	gene_id "MSTRG.32411"; transcript_id "MSTRG.32411.164"; exon_number "13";
chr11	StringTie	exon	61967321	61967455	1000	+	.	gene_id "MSTRG.32411"; transcript_id "MSTRG.32411.164"; exon_number "14";
chr11	StringTie	exon	61967501	61969445	1000	+	.	gene_id "MSTRG.32411"; transcript_id "MSTRG.32411.164"; exon_number "15";
chr11	StringTie	transcript	61949895	61967638	1000	+	.	gene_id "MSTRG.32411"; transcript_id "MSTRG.32411.165";
chr11	StringTie	exon	61949895	61950427	1000	+	.	gene_id "MSTRG.32411"; transcript_id "MSTRG.32411.165"; exon_number "1";
chr11	StringTie	exon	61955107	61957464	1000	+	.	gene_id "MSTRG.32411"; transcript_id "MSTRG.32411.165"; exon_number "2";
chr11	StringTie	exon	61962255	61965500	1000	+	.	gene_id "MSTRG.32411"; transcript_id "MSTRG.32411.165"; exon_number "3";
chr11	StringTie	exon	61967321	61967408	1000	+	.	gene_id "MSTRG.32411"; transcript_id "MSTRG.32411.165"; exon_number "4";
chr11	StringTie	exon	61967522	61967638	1000	+	.	gene_id "MSTRG.32411"; transcript_id "MSTRG.32411.165"; exon_number "5";
chr11	StringTie	transcript	61949895	61967486	1000	+	.	gene_id "MSTRG.32411"; transcript_id "MSTRG.32411.166";
chr11	StringTie	exon	61949895	61950427	1000	+	.	gene_id "MSTRG.32411"; transcript_id "MSTRG.32411.166"; exon_number "1";
chr11	StringTie	exon	61955107	61956998	1000	+	.	gene_id "MSTRG.32411"; transcript_id "MSTRG.32411.166"; exon_number "2";
chr11	StringTie	exon	61957387	61957464	1000	+	.	gene_id "MSTRG.32411"; transcript_id "MSTRG.32411.166"; exon_number "3";
chr11	StringTie	exon	61958146	61958298	1000	+	.	gene_id "MSTRG.32411"; transcript_id "MSTRG.32411.166"; exon_number "4";
chr11	StringTie	exon	61959498	61959578	1000	+	.	gene_id "MSTRG.32411"; transcript_id "MSTRG.32411.166"; exon_number "5";
chr11	StringTie	exon	61959892	61960043	1000	+	.	gene_id "MSTRG.32411"; transcript_id "MSTRG.32411.166"; exon_number "6";
chr11	StringTie	exon	61962255	61965471	1000	+	.	gene_id "MSTRG.32411"; transcript_id "MSTRG.32411.166"; exon_number "7";
chr11	StringTie	exon	61967334	61967486	1000	+	.	gene_id "MSTRG.32411"; transcript_id "MSTRG.32411.166"; exon_number "8";
chr11	StringTie	transcript	61949895	61967505	1000	+	.	gene_id "MSTRG.32411"; transcript_id "MSTRG.32411.167";
chr11	StringTie	exon	61949895	61950427	1000	+	.	gene_id "MSTRG.32411"; transcript_id "MSTRG.32411.167"; exon_number "1";
chr11	StringTie	exon	61955107	61955387	1000	+	.	gene_id "MSTRG.32411"; transcript_id "MSTRG.32411.167"; exon_number "2";
chr11	StringTie	exon	61955718	61955951	1000	+	.	gene_id "MSTRG.32411"; transcript_id "MSTRG.32411.167"; exon_number "3";
chr11	StringTie	exon	61956844	61956998	1000	+	.	gene_id "MSTRG.32411"; transcript_id "MSTRG.32411.167"; exon_number "4";
chr11	StringTie	exon	61957387	61957464	1000	+	.	gene_id "MSTRG.32411"; transcript_id "MSTRG.32411.167"; exon_number "5";
chr11	StringTie	exon	61958146	61958501	1000	+	.	gene_id "MSTRG.32411"; transcript_id "MSTRG.32411.167"; exon_number "6";
chr11	StringTie	exon	61959498	61959578	1000	+	.	gene_id "MSTRG.32411"; transcript_id "MSTRG.32411.167"; exon_number "7";
chr11	StringTie	exon	61959892	61960043	1000	+	.	gene_id "MSTRG.32411"; transcript_id "MSTRG.32411.167"; exon_number "8";
chr11	StringTie	exon	61962255	61965500	1000	+	.	gene_id "MSTRG.32411"; transcript_id "MSTRG.32411.167"; exon_number "9";
chr11	StringTie	exon	61967340	61967347	1000	+	.	gene_id "MSTRG.32411"; transcript_id "MSTRG.32411.167"; exon_number "10";
chr11	StringTie	exon	61967379	61967505	1000	+	.	gene_id "MSTRG.32411"; transcript_id "MSTRG.32411.167"; exon_number "11";
chr11	StringTie	transcript	61949895	61967632	1000	+	.	gene_id "MSTRG.32411"; transcript_id "MSTRG.32411.168";
chr11	StringTie	exon	61949895	61950427	1000	+	.	gene_id "MSTRG.32411"; transcript_id "MSTRG.32411.168"; exon_number "1";
chr11	StringTie	exon	61955107	61955387	1000	+	.	gene_id "MSTRG.32411"; transcript_id "MSTRG.32411.168"; exon_number "2";
chr11	StringTie	exon	61955718	61955951	1000	+	.	gene_id "MSTRG.32411"; transcript_id "MSTRG.32411.168"; exon_number "3";
chr11	StringTie	exon	61956844	61956998	1000	+	.	gene_id "MSTRG.32411"; transcript_id "MSTRG.32411.168"; exon_number "4";
chr11	StringTie	exon	61957387	61957464	1000	+	.	gene_id "MSTRG.32411"; transcript_id "MSTRG.32411.168"; exon_number "5";
chr11	StringTie	exon	61958146	61958501	1000	+	.	gene_id "MSTRG.32411"; transcript_id "MSTRG.32411.168"; exon_number "6";
chr11	StringTie	exon	61959498	61959578	1000	+	.	gene_id "MSTRG.32411"; transcript_id "MSTRG.32411.168"; exon_number "7";
chr11	StringTie	exon	61959892	61960043	1000	+	.	gene_id "MSTRG.32411"; transcript_id "MSTRG.32411.168"; exon_number "8";
chr11	StringTie	exon	61962255	61962893	1000	+	.	gene_id "MSTRG.32411"; transcript_id "MSTRG.32411.168"; exon_number "9";
chr11	StringTie	exon	61964104	61964877	1000	+	.	gene_id "MSTRG.32411"; transcript_id "MSTRG.32411.168"; exon_number "10";
chr11	StringTie	exon	61964987	61965110	1000	+	.	gene_id "MSTRG.32411"; transcript_id "MSTRG.32411.168"; exon_number "11";
chr11	StringTie	exon	61965381	61965509	1000	+	.	gene_id "MSTRG.32411"; transcript_id "MSTRG.32411.168"; exon_number "12";
chr11	StringTie	exon	61967321	61967443	1000	+	.	gene_id "MSTRG.32411"; transcript_id "MSTRG.32411.168"; exon_number "13";
chr11	StringTie	exon	61967522	61967632	1000	+	.	gene_id "MSTRG.32411"; transcript_id "MSTRG.32411.168"; exon_number "14";
chr11	StringTie	transcript	61949896	61966983	1000	+	.	gene_id "MSTRG.32411"; transcript_id "MSTRG.32411.169";
chr11	StringTie	exon	61949896	61950427	1000	+	.	gene_id "MSTRG.32411"; transcript_id "MSTRG.32411.169"; exon_number "1";
chr11	StringTie	exon	61955107	61955387	1000	+	.	gene_id "MSTRG.32411"; transcript_id "MSTRG.32411.169"; exon_number "2";
chr11	StringTie	exon	61955718	61955951	1000	+	.	gene_id "MSTRG.32411"; transcript_id "MSTRG.32411.169"; exon_number "3";
chr11	StringTie	exon	61956844	61958501	1000	+	.	gene_id "MSTRG.32411"; transcript_id "MSTRG.32411.169"; exon_number "4";
chr11	StringTie	exon	61959498	61959578	1000	+	.	gene_id "MSTRG.32411"; transcript_id "MSTRG.32411.169"; exon_number "5";
chr11	StringTie	exon	61959892	61960043	1000	+	.	gene_id "MSTRG.32411"; transcript_id "MSTRG.32411.169"; exon_number "6";
chr11	StringTie	exon	61962255	61965109	1000	+	.	gene_id "MSTRG.32411"; transcript_id "MSTRG.32411.169"; exon_number "7";
chr11	StringTie	exon	61965377	61966983	1000	+	.	gene_id "MSTRG.32411"; transcript_id "MSTRG.32411.169"; exon_number "8";
chr11	StringTie	transcript	61949737	61967634	1000	+	.	gene_id "MSTRG.32411"; transcript_id "MSTRG.32411.17";
chr11	StringTie	exon	61949737	61950427	1000	+	.	gene_id "MSTRG.32411"; transcript_id "MSTRG.32411.17"; exon_number "1";
chr11	StringTie	exon	61955107	61955201	1000	+	.	gene_id "MSTRG.32411"; transcript_id "MSTRG.32411.17"; exon_number "2";
chr11	StringTie	exon	61955718	61955951	1000	+	.	gene_id "MSTRG.32411"; transcript_id "MSTRG.32411.17"; exon_number "3";
chr11	StringTie	exon	61956844	61956998	1000	+	.	gene_id "MSTRG.32411"; transcript_id "MSTRG.32411.17"; exon_number "4";
chr11	StringTie	exon	61957387	61957464	1000	+	.	gene_id "MSTRG.32411"; transcript_id "MSTRG.32411.17"; exon_number "5";
chr11	StringTie	exon	61958146	61958501	1000	+	.	gene_id "MSTRG.32411"; transcript_id "MSTRG.32411.17"; exon_number "6";
chr11	StringTie	exon	61959498	61959578	1000	+	.	gene_id "MSTRG.32411"; transcript_id "MSTRG.32411.17"; exon_number "7";
chr11	StringTie	exon	61959892	61960043	1000	+	.	gene_id "MSTRG.32411"; transcript_id "MSTRG.32411.17"; exon_number "8";
chr11	StringTie	exon	61962255	61965087	1000	+	.	gene_id "MSTRG.32411"; transcript_id "MSTRG.32411.17"; exon_number "9";
chr11	StringTie	exon	61965376	61965500	1000	+	.	gene_id "MSTRG.32411"; transcript_id "MSTRG.32411.17"; exon_number "10";
chr11	StringTie	exon	61967321	61967417	1000	+	.	gene_id "MSTRG.32411"; transcript_id "MSTRG.32411.17"; exon_number "11";
chr11	StringTie	exon	61967479	61967634	1000	+	.	gene_id "MSTRG.32411"; transcript_id "MSTRG.32411.17"; exon_number "12";
chr11	StringTie	transcript	61949896	61967624	1000	+	.	gene_id "MSTRG.32411"; transcript_id "MSTRG.32411.170";
chr11	StringTie	exon	61949896	61950427	1000	+	.	gene_id "MSTRG.32411"; transcript_id "MSTRG.32411.170"; exon_number "1";
chr11	StringTie	exon	61955107	61957464	1000	+	.	gene_id "MSTRG.32411"; transcript_id "MSTRG.32411.170"; exon_number "2";
chr11	StringTie	exon	61958146	61958501	1000	+	.	gene_id "MSTRG.32411"; transcript_id "MSTRG.32411.170"; exon_number "3";
chr11	StringTie	exon	61959498	61959578	1000	+	.	gene_id "MSTRG.32411"; transcript_id "MSTRG.32411.170"; exon_number "4";
chr11	StringTie	exon	61959892	61960043	1000	+	.	gene_id "MSTRG.32411"; transcript_id "MSTRG.32411.170"; exon_number "5";
chr11	StringTie	exon	61962255	61962893	1000	+	.	gene_id "MSTRG.32411"; transcript_id "MSTRG.32411.170"; exon_number "6";
chr11	StringTie	exon	61964104	61965500	1000	+	.	gene_id "MSTRG.32411"; transcript_id "MSTRG.32411.170"; exon_number "7";
chr11	StringTie	exon	61967342	61967624	1000	+	.	gene_id "MSTRG.32411"; transcript_id "MSTRG.32411.170"; exon_number "8";
chr11	StringTie	transcript	61949923	61967635	1000	+	.	gene_id "MSTRG.32411"; transcript_id "MSTRG.32411.171";
chr11	StringTie	exon	61949923	61950427	1000	+	.	gene_id "MSTRG.32411"; transcript_id "MSTRG.32411.171"; exon_number "1";
chr11	StringTie	exon	61955107	61955387	1000	+	.	gene_id "MSTRG.32411"; transcript_id "MSTRG.32411.171"; exon_number "2";
chr11	StringTie	exon	61955718	61956998	1000	+	.	gene_id "MSTRG.32411"; transcript_id "MSTRG.32411.171"; exon_number "3";
chr11	StringTie	exon	61957387	61957464	1000	+	.	gene_id "MSTRG.32411"; transcript_id "MSTRG.32411.171"; exon_number "4";
chr11	StringTie	exon	61962255	61965103	1000	+	.	gene_id "MSTRG.32411"; transcript_id "MSTRG.32411.171"; exon_number "5";
chr11	StringTie	exon	61965384	61965500	1000	+	.	gene_id "MSTRG.32411"; transcript_id "MSTRG.32411.171"; exon_number "6";
chr11	StringTie	exon	61967321	61967458	1000	+	.	gene_id "MSTRG.32411"; transcript_id "MSTRG.32411.171"; exon_number "7";
chr11	StringTie	exon	61967520	61967635	1000	+	.	gene_id "MSTRG.32411"; transcript_id "MSTRG.32411.171"; exon_number "8";
chr11	StringTie	transcript	61949946	61967665	1000	+	.	gene_id "MSTRG.32411"; transcript_id "MSTRG.32411.172";
chr11	StringTie	exon	61949946	61950427	1000	+	.	gene_id "MSTRG.32411"; transcript_id "MSTRG.32411.172"; exon_number "1";
chr11	StringTie	exon	61955107	61956998	1000	+	.	gene_id "MSTRG.32411"; transcript_id "MSTRG.32411.172"; exon_number "2";
chr11	StringTie	exon	61957387	61957464	1000	+	.	gene_id "MSTRG.32411"; transcript_id "MSTRG.32411.172"; exon_number "3";
chr11	StringTie	exon	61962255	61967383	1000	+	.	gene_id "MSTRG.32411"; transcript_id "MSTRG.32411.172"; exon_number "4";
chr11	StringTie	exon	61967409	61967665	1000	+	.	gene_id "MSTRG.32411"; transcript_id "MSTRG.32411.172"; exon_number "5";
chr11	StringTie	transcript	61949957	61967483	1000	+	.	gene_id "MSTRG.32411"; transcript_id "MSTRG.32411.173";
chr11	StringTie	exon	61949957	61950427	1000	+	.	gene_id "MSTRG.32411"; transcript_id "MSTRG.32411.173"; exon_number "1";
chr11	StringTie	exon	61955107	61955951	1000	+	.	gene_id "MSTRG.32411"; transcript_id "MSTRG.32411.173"; exon_number "2";
chr11	StringTie	exon	61956844	61956998	1000	+	.	gene_id "MSTRG.32411"; transcript_id "MSTRG.32411.173"; exon_number "3";
chr11	StringTie	exon	61957387	61957464	1000	+	.	gene_id "MSTRG.32411"; transcript_id "MSTRG.32411.173"; exon_number "4";
chr11	StringTie	exon	61962255	61965421	1000	+	.	gene_id "MSTRG.32411"; transcript_id "MSTRG.32411.173"; exon_number "5";
chr11	StringTie	exon	61967331	61967483	1000	+	.	gene_id "MSTRG.32411"; transcript_id "MSTRG.32411.173"; exon_number "6";
chr11	StringTie	transcript	61950015	61967483	1000	+	.	gene_id "MSTRG.32411"; transcript_id "MSTRG.32411.174";
chr11	StringTie	exon	61950015	61950427	1000	+	.	gene_id "MSTRG.32411"; transcript_id "MSTRG.32411.174"; exon_number "1";
chr11	StringTie	exon	61951771	61951958	1000	+	.	gene_id "MSTRG.32411"; transcript_id "MSTRG.32411.174"; exon_number "2";
chr11	StringTie	exon	61955107	61955201	1000	+	.	gene_id "MSTRG.32411"; transcript_id "MSTRG.32411.174"; exon_number "3";
chr11	StringTie	exon	61955718	61955951	1000	+	.	gene_id "MSTRG.32411"; transcript_id "MSTRG.32411.174"; exon_number "4";
chr11	StringTie	exon	61956844	61956998	1000	+	.	gene_id "MSTRG.32411"; transcript_id "MSTRG.32411.174"; exon_number "5";
chr11	StringTie	exon	61957387	61957464	1000	+	.	gene_id "MSTRG.32411"; transcript_id "MSTRG.32411.174"; exon_number "6";
chr11	StringTie	exon	61958146	61958298	1000	+	.	gene_id "MSTRG.32411"; transcript_id "MSTRG.32411.174"; exon_number "7";
chr11	StringTie	exon	61959498	61959578	1000	+	.	gene_id "MSTRG.32411"; transcript_id "MSTRG.32411.174"; exon_number "8";
chr11	StringTie	exon	61959892	61960043	1000	+	.	gene_id "MSTRG.32411"; transcript_id "MSTRG.32411.174"; exon_number "9";
chr11	StringTie	exon	61962255	61962893	1000	+	.	gene_id "MSTRG.32411"; transcript_id "MSTRG.32411.174"; exon_number "10";
chr11	StringTie	exon	61964104	61965103	1000	+	.	gene_id "MSTRG.32411"; transcript_id "MSTRG.32411.174"; exon_number "11";
chr11	StringTie	exon	61965384	61965509	1000	+	.	gene_id "MSTRG.32411"; transcript_id "MSTRG.32411.174"; exon_number "12";
chr11	StringTie	exon	61967321	61967483	1000	+	.	gene_id "MSTRG.32411"; transcript_id "MSTRG.32411.174"; exon_number "13";
chr11	StringTie	transcript	61950029	61999701	1000	+	.	gene_id "MSTRG.32411"; transcript_id "MSTRG.32411.175";
chr11	StringTie	exon	61950029	61950427	1000	+	.	gene_id "MSTRG.32411"; transcript_id "MSTRG.32411.175"; exon_number "1";
chr11	StringTie	exon	61955107	61958298	1000	+	.	gene_id "MSTRG.32411"; transcript_id "MSTRG.32411.175"; exon_number "2";
chr11	StringTie	exon	61959498	61959578	1000	+	.	gene_id "MSTRG.32411"; transcript_id "MSTRG.32411.175"; exon_number "3";
chr11	StringTie	exon	61959892	61960043	1000	+	.	gene_id "MSTRG.32411"; transcript_id "MSTRG.32411.175"; exon_number "4";
chr11	StringTie	exon	61962255	61965509	1000	+	.	gene_id "MSTRG.32411"; transcript_id "MSTRG.32411.175"; exon_number "5";
chr11	StringTie	exon	61967321	61967521	1000	+	.	gene_id "MSTRG.32411"; transcript_id "MSTRG.32411.175"; exon_number "6";
chr11	StringTie	exon	61972494	61975870	1000	+	.	gene_id "MSTRG.32411"; transcript_id "MSTRG.32411.175"; exon_number "7";
chr11	StringTie	exon	61998068	61999701	1000	+	.	gene_id "MSTRG.32411"; transcript_id "MSTRG.32411.175"; exon_number "8";
chr11	StringTie	transcript	61950029	61967475	1000	+	.	gene_id "MSTRG.32411"; transcript_id "MSTRG.32411.176";
chr11	StringTie	exon	61950029	61950427	1000	+	.	gene_id "MSTRG.32411"; transcript_id "MSTRG.32411.176"; exon_number "1";
chr11	StringTie	exon	61955107	61957464	1000	+	.	gene_id "MSTRG.32411"; transcript_id "MSTRG.32411.176"; exon_number "2";
chr11	StringTie	exon	61958146	61958298	1000	+	.	gene_id "MSTRG.32411"; transcript_id "MSTRG.32411.176"; exon_number "3";
chr11	StringTie	exon	61959498	61959578	1000	+	.	gene_id "MSTRG.32411"; transcript_id "MSTRG.32411.176"; exon_number "4";
chr11	StringTie	exon	61959892	61965471	1000	+	.	gene_id "MSTRG.32411"; transcript_id "MSTRG.32411.176"; exon_number "5";
chr11	StringTie	exon	61967340	61967475	1000	+	.	gene_id "MSTRG.32411"; transcript_id "MSTRG.32411.176"; exon_number "6";
chr11	StringTie	transcript	61950056	61967673	1000	+	.	gene_id "MSTRG.32411"; transcript_id "MSTRG.32411.177";
chr11	StringTie	exon	61950056	61950427	1000	+	.	gene_id "MSTRG.32411"; transcript_id "MSTRG.32411.177"; exon_number "1";
chr11	StringTie	exon	61955107	61955951	1000	+	.	gene_id "MSTRG.32411"; transcript_id "MSTRG.32411.177"; exon_number "2";
chr11	StringTie	exon	61956844	61956998	1000	+	.	gene_id "MSTRG.32411"; transcript_id "MSTRG.32411.177"; exon_number "3";
chr11	StringTie	exon	61957387	61957464	1000	+	.	gene_id "MSTRG.32411"; transcript_id "MSTRG.32411.177"; exon_number "4";
chr11	StringTie	exon	61958146	61958298	1000	+	.	gene_id "MSTRG.32411"; transcript_id "MSTRG.32411.177"; exon_number "5";
chr11	StringTie	exon	61959498	61959578	1000	+	.	gene_id "MSTRG.32411"; transcript_id "MSTRG.32411.177"; exon_number "6";
chr11	StringTie	exon	61959892	61960043	1000	+	.	gene_id "MSTRG.32411"; transcript_id "MSTRG.32411.177"; exon_number "7";
chr11	StringTie	exon	61962255	61965500	1000	+	.	gene_id "MSTRG.32411"; transcript_id "MSTRG.32411.177"; exon_number "8";
chr11	StringTie	exon	61967321	61967673	1000	+	.	gene_id "MSTRG.32411"; transcript_id "MSTRG.32411.177"; exon_number "9";
chr11	StringTie	transcript	61950062	61967593	1000	+	.	gene_id "MSTRG.32411"; transcript_id "MSTRG.32411.178";
chr11	StringTie	exon	61950062	61950427	1000	+	.	gene_id "MSTRG.32411"; transcript_id "MSTRG.32411.178"; exon_number "1";
chr11	StringTie	exon	61955107	61956998	1000	+	.	gene_id "MSTRG.32411"; transcript_id "MSTRG.32411.178"; exon_number "2";
chr11	StringTie	exon	61957387	61957464	1000	+	.	gene_id "MSTRG.32411"; transcript_id "MSTRG.32411.178"; exon_number "3";
chr11	StringTie	exon	61958146	61959578	1000	+	.	gene_id "MSTRG.32411"; transcript_id "MSTRG.32411.178"; exon_number "4";
chr11	StringTie	exon	61959892	61965506	1000	+	.	gene_id "MSTRG.32411"; transcript_id "MSTRG.32411.178"; exon_number "5";
chr11	StringTie	exon	61967321	61967383	1000	+	.	gene_id "MSTRG.32411"; transcript_id "MSTRG.32411.178"; exon_number "6";
chr11	StringTie	exon	61967409	61967458	1000	+	.	gene_id "MSTRG.32411"; transcript_id "MSTRG.32411.178"; exon_number "7";
chr11	StringTie	exon	61967520	61967593	1000	+	.	gene_id "MSTRG.32411"; transcript_id "MSTRG.32411.178"; exon_number "8";
chr11	StringTie	transcript	61950062	61967620	1000	+	.	gene_id "MSTRG.32411"; transcript_id "MSTRG.32411.179";
chr11	StringTie	exon	61950062	61950427	1000	+	.	gene_id "MSTRG.32411"; transcript_id "MSTRG.32411.179"; exon_number "1";
chr11	StringTie	exon	61955107	61956998	1000	+	.	gene_id "MSTRG.32411"; transcript_id "MSTRG.32411.179"; exon_number "2";
chr11	StringTie	exon	61957387	61957464	1000	+	.	gene_id "MSTRG.32411"; transcript_id "MSTRG.32411.179"; exon_number "3";
chr11	StringTie	exon	61958146	61959578	1000	+	.	gene_id "MSTRG.32411"; transcript_id "MSTRG.32411.179"; exon_number "4";
chr11	StringTie	exon	61959892	61960043	1000	+	.	gene_id "MSTRG.32411"; transcript_id "MSTRG.32411.179"; exon_number "5";
chr11	StringTie	exon	61962255	61962893	1000	+	.	gene_id "MSTRG.32411"; transcript_id "MSTRG.32411.179"; exon_number "6";
chr11	StringTie	exon	61964104	61965500	1000	+	.	gene_id "MSTRG.32411"; transcript_id "MSTRG.32411.179"; exon_number "7";
chr11	StringTie	exon	61967340	61967443	1000	+	.	gene_id "MSTRG.32411"; transcript_id "MSTRG.32411.179"; exon_number "8";
chr11	StringTie	exon	61967522	61967620	1000	+	.	gene_id "MSTRG.32411"; transcript_id "MSTRG.32411.179"; exon_number "9";
chr11	StringTie	transcript	61949743	61967479	1000	+	.	gene_id "MSTRG.32411"; transcript_id "MSTRG.32411.18";
chr11	StringTie	exon	61949743	61950427	1000	+	.	gene_id "MSTRG.32411"; transcript_id "MSTRG.32411.18"; exon_number "1";
chr11	StringTie	exon	61951771	61951958	1000	+	.	gene_id "MSTRG.32411"; transcript_id "MSTRG.32411.18"; exon_number "2";
chr11	StringTie	exon	61955107	61955951	1000	+	.	gene_id "MSTRG.32411"; transcript_id "MSTRG.32411.18"; exon_number "3";
chr11	StringTie	exon	61956844	61956998	1000	+	.	gene_id "MSTRG.32411"; transcript_id "MSTRG.32411.18"; exon_number "4";
chr11	StringTie	exon	61957387	61957464	1000	+	.	gene_id "MSTRG.32411"; transcript_id "MSTRG.32411.18"; exon_number "5";
chr11	StringTie	exon	61958146	61958298	1000	+	.	gene_id "MSTRG.32411"; transcript_id "MSTRG.32411.18"; exon_number "6";
chr11	StringTie	exon	61959498	61959578	1000	+	.	gene_id "MSTRG.32411"; transcript_id "MSTRG.32411.18"; exon_number "7";
chr11	StringTie	exon	61959892	61960043	1000	+	.	gene_id "MSTRG.32411"; transcript_id "MSTRG.32411.18"; exon_number "8";
chr11	StringTie	exon	61962255	61965433	1000	+	.	gene_id "MSTRG.32411"; transcript_id "MSTRG.32411.18"; exon_number "9";
chr11	StringTie	exon	61967331	61967479	1000	+	.	gene_id "MSTRG.32411"; transcript_id "MSTRG.32411.18"; exon_number "10";
chr11	StringTie	transcript	61950063	61967667	1000	+	.	gene_id "MSTRG.32411"; transcript_id "MSTRG.32411.180";
chr11	StringTie	exon	61950063	61950427	1000	+	.	gene_id "MSTRG.32411"; transcript_id "MSTRG.32411.180"; exon_number "1";
chr11	StringTie	exon	61955107	61955201	1000	+	.	gene_id "MSTRG.32411"; transcript_id "MSTRG.32411.180"; exon_number "2";
chr11	StringTie	exon	61955343	61955387	1000	+	.	gene_id "MSTRG.32411"; transcript_id "MSTRG.32411.180"; exon_number "3";
chr11	StringTie	exon	61955718	61955951	1000	+	.	gene_id "MSTRG.32411"; transcript_id "MSTRG.32411.180"; exon_number "4";
chr11	StringTie	exon	61962255	61965500	1000	+	.	gene_id "MSTRG.32411"; transcript_id "MSTRG.32411.180"; exon_number "5";
chr11	StringTie	exon	61967321	61967667	1000	+	.	gene_id "MSTRG.32411"; transcript_id "MSTRG.32411.180"; exon_number "6";
chr11	StringTie	transcript	61950063	61967619	1000	+	.	gene_id "MSTRG.32411"; transcript_id "MSTRG.32411.181";
chr11	StringTie	exon	61950063	61950427	1000	+	.	gene_id "MSTRG.32411"; transcript_id "MSTRG.32411.181"; exon_number "1";
chr11	StringTie	exon	61955107	61955201	1000	+	.	gene_id "MSTRG.32411"; transcript_id "MSTRG.32411.181"; exon_number "2";
chr11	StringTie	exon	61955343	61955387	1000	+	.	gene_id "MSTRG.32411"; transcript_id "MSTRG.32411.181"; exon_number "3";
chr11	StringTie	exon	61955718	61955951	1000	+	.	gene_id "MSTRG.32411"; transcript_id "MSTRG.32411.181"; exon_number "4";
chr11	StringTie	exon	61962255	61965509	1000	+	.	gene_id "MSTRG.32411"; transcript_id "MSTRG.32411.181"; exon_number "5";
chr11	StringTie	exon	61967321	61967619	1000	+	.	gene_id "MSTRG.32411"; transcript_id "MSTRG.32411.181"; exon_number "6";
chr11	StringTie	transcript	61950063	61969424	1000	+	.	gene_id "MSTRG.32411"; transcript_id "MSTRG.32411.182";
chr11	StringTie	exon	61950063	61950427	1000	+	.	gene_id "MSTRG.32411"; transcript_id "MSTRG.32411.182"; exon_number "1";
chr11	StringTie	exon	61955107	61955201	1000	+	.	gene_id "MSTRG.32411"; transcript_id "MSTRG.32411.182"; exon_number "2";
chr11	StringTie	exon	61955343	61955387	1000	+	.	gene_id "MSTRG.32411"; transcript_id "MSTRG.32411.182"; exon_number "3";
chr11	StringTie	exon	61955718	61955951	1000	+	.	gene_id "MSTRG.32411"; transcript_id "MSTRG.32411.182"; exon_number "4";
chr11	StringTie	exon	61962255	61965506	1000	+	.	gene_id "MSTRG.32411"; transcript_id "MSTRG.32411.182"; exon_number "5";
chr11	StringTie	exon	61967321	61967521	1000	+	.	gene_id "MSTRG.32411"; transcript_id "MSTRG.32411.182"; exon_number "6";
chr11	StringTie	exon	61968170	61969424	1000	+	.	gene_id "MSTRG.32411"; transcript_id "MSTRG.32411.182"; exon_number "7";
chr11	StringTie	transcript	61950063	61966982	1000	+	.	gene_id "MSTRG.32411"; transcript_id "MSTRG.32411.183";
chr11	StringTie	exon	61950063	61950427	1000	+	.	gene_id "MSTRG.32411"; transcript_id "MSTRG.32411.183"; exon_number "1";
chr11	StringTie	exon	61955107	61955201	1000	+	.	gene_id "MSTRG.32411"; transcript_id "MSTRG.32411.183"; exon_number "2";
chr11	StringTie	exon	61955343	61955387	1000	+	.	gene_id "MSTRG.32411"; transcript_id "MSTRG.32411.183"; exon_number "3";
chr11	StringTie	exon	61955718	61955951	1000	+	.	gene_id "MSTRG.32411"; transcript_id "MSTRG.32411.183"; exon_number "4";
chr11	StringTie	exon	61962255	61962893	1000	+	.	gene_id "MSTRG.32411"; transcript_id "MSTRG.32411.183"; exon_number "5";
chr11	StringTie	exon	61964104	61966982	1000	+	.	gene_id "MSTRG.32411"; transcript_id "MSTRG.32411.183"; exon_number "6";
chr11	StringTie	transcript	61950063	61965558	1000	+	.	gene_id "MSTRG.32411"; transcript_id "MSTRG.32411.184";
chr11	StringTie	exon	61950063	61950427	1000	+	.	gene_id "MSTRG.32411"; transcript_id "MSTRG.32411.184"; exon_number "1";
chr11	StringTie	exon	61955107	61955201	1000	+	.	gene_id "MSTRG.32411"; transcript_id "MSTRG.32411.184"; exon_number "2";
chr11	StringTie	exon	61955343	61955387	1000	+	.	gene_id "MSTRG.32411"; transcript_id "MSTRG.32411.184"; exon_number "3";
chr11	StringTie	exon	61955718	61955951	1000	+	.	gene_id "MSTRG.32411"; transcript_id "MSTRG.32411.184"; exon_number "4";
chr11	StringTie	exon	61962255	61962893	1000	+	.	gene_id "MSTRG.32411"; transcript_id "MSTRG.32411.184"; exon_number "5";
chr11	StringTie	exon	61964104	61965108	1000	+	.	gene_id "MSTRG.32411"; transcript_id "MSTRG.32411.184"; exon_number "6";
chr11	StringTie	exon	61965384	61965558	1000	+	.	gene_id "MSTRG.32411"; transcript_id "MSTRG.32411.184"; exon_number "7";
chr11	StringTie	transcript	61950063	61967476	1000	+	.	gene_id "MSTRG.32411"; transcript_id "MSTRG.32411.185";
chr11	StringTie	exon	61950063	61950427	1000	+	.	gene_id "MSTRG.32411"; transcript_id "MSTRG.32411.185"; exon_number "1";
chr11	StringTie	exon	61955107	61955201	1000	+	.	gene_id "MSTRG.32411"; transcript_id "MSTRG.32411.185"; exon_number "2";
chr11	StringTie	exon	61955343	61955387	1000	+	.	gene_id "MSTRG.32411"; transcript_id "MSTRG.32411.185"; exon_number "3";
chr11	StringTie	exon	61955718	61955951	1000	+	.	gene_id "MSTRG.32411"; transcript_id "MSTRG.32411.185"; exon_number "4";
chr11	StringTie	exon	61962255	61962893	1000	+	.	gene_id "MSTRG.32411"; transcript_id "MSTRG.32411.185"; exon_number "5";
chr11	StringTie	exon	61964104	61965108	1000	+	.	gene_id "MSTRG.32411"; transcript_id "MSTRG.32411.185"; exon_number "6";
chr11	StringTie	exon	61965388	61966760	1000	+	.	gene_id "MSTRG.32411"; transcript_id "MSTRG.32411.185"; exon_number "7";
chr11	StringTie	exon	61967100	61967333	1000	+	.	gene_id "MSTRG.32411"; transcript_id "MSTRG.32411.185"; exon_number "8";
chr11	StringTie	exon	61967379	61967476	1000	+	.	gene_id "MSTRG.32411"; transcript_id "MSTRG.32411.185"; exon_number "9";
chr11	StringTie	transcript	61950092	61967620	1000	+	.	gene_id "MSTRG.32411"; transcript_id "MSTRG.32411.187";
chr11	StringTie	exon	61950092	61950427	1000	+	.	gene_id "MSTRG.32411"; transcript_id "MSTRG.32411.187"; exon_number "1";
chr11	StringTie	exon	61955107	61955951	1000	+	.	gene_id "MSTRG.32411"; transcript_id "MSTRG.32411.187"; exon_number "2";
chr11	StringTie	exon	61956844	61956998	1000	+	.	gene_id "MSTRG.32411"; transcript_id "MSTRG.32411.187"; exon_number "3";
chr11	StringTie	exon	61957387	61957464	1000	+	.	gene_id "MSTRG.32411"; transcript_id "MSTRG.32411.187"; exon_number "4";
chr11	StringTie	exon	61958146	61958298	1000	+	.	gene_id "MSTRG.32411"; transcript_id "MSTRG.32411.187"; exon_number "5";
chr11	StringTie	exon	61959498	61959578	1000	+	.	gene_id "MSTRG.32411"; transcript_id "MSTRG.32411.187"; exon_number "6";
chr11	StringTie	exon	61959892	61960043	1000	+	.	gene_id "MSTRG.32411"; transcript_id "MSTRG.32411.187"; exon_number "7";
chr11	StringTie	exon	61962255	61962893	1000	+	.	gene_id "MSTRG.32411"; transcript_id "MSTRG.32411.187"; exon_number "8";
chr11	StringTie	exon	61964104	61965509	1000	+	.	gene_id "MSTRG.32411"; transcript_id "MSTRG.32411.187"; exon_number "9";
chr11	StringTie	exon	61967321	61967620	1000	+	.	gene_id "MSTRG.32411"; transcript_id "MSTRG.32411.187"; exon_number "10";
chr11	StringTie	transcript	61950112	61967632	1000	+	.	gene_id "MSTRG.32411"; transcript_id "MSTRG.32411.188";
chr11	StringTie	exon	61950112	61950427	1000	+	.	gene_id "MSTRG.32411"; transcript_id "MSTRG.32411.188"; exon_number "1";
chr11	StringTie	exon	61955107	61955387	1000	+	.	gene_id "MSTRG.32411"; transcript_id "MSTRG.32411.188"; exon_number "2";
chr11	StringTie	exon	61955718	61955951	1000	+	.	gene_id "MSTRG.32411"; transcript_id "MSTRG.32411.188"; exon_number "3";
chr11	StringTie	exon	61956844	61956998	1000	+	.	gene_id "MSTRG.32411"; transcript_id "MSTRG.32411.188"; exon_number "4";
chr11	StringTie	exon	61957387	61957464	1000	+	.	gene_id "MSTRG.32411"; transcript_id "MSTRG.32411.188"; exon_number "5";
chr11	StringTie	exon	61958146	61958298	1000	+	.	gene_id "MSTRG.32411"; transcript_id "MSTRG.32411.188"; exon_number "6";
chr11	StringTie	exon	61959498	61959578	1000	+	.	gene_id "MSTRG.32411"; transcript_id "MSTRG.32411.188"; exon_number "7";
chr11	StringTie	exon	61959892	61960043	1000	+	.	gene_id "MSTRG.32411"; transcript_id "MSTRG.32411.188"; exon_number "8";
chr11	StringTie	exon	61962255	61967458	1000	+	.	gene_id "MSTRG.32411"; transcript_id "MSTRG.32411.188"; exon_number "9";
chr11	StringTie	exon	61967520	61967632	1000	+	.	gene_id "MSTRG.32411"; transcript_id "MSTRG.32411.188"; exon_number "10";
chr11	StringTie	transcript	61950224	61967634	1000	+	.	gene_id "MSTRG.32411"; transcript_id "MSTRG.32411.189";
chr11	StringTie	exon	61950224	61950427	1000	+	.	gene_id "MSTRG.32411"; transcript_id "MSTRG.32411.189"; exon_number "1";
chr11	StringTie	exon	61955107	61955387	1000	+	.	gene_id "MSTRG.32411"; transcript_id "MSTRG.32411.189"; exon_number "2";
chr11	StringTie	exon	61955718	61955951	1000	+	.	gene_id "MSTRG.32411"; transcript_id "MSTRG.32411.189"; exon_number "3";
chr11	StringTie	exon	61956844	61956998	1000	+	.	gene_id "MSTRG.32411"; transcript_id "MSTRG.32411.189"; exon_number "4";
chr11	StringTie	exon	61957387	61957464	1000	+	.	gene_id "MSTRG.32411"; transcript_id "MSTRG.32411.189"; exon_number "5";
chr11	StringTie	exon	61958146	61958501	1000	+	.	gene_id "MSTRG.32411"; transcript_id "MSTRG.32411.189"; exon_number "6";
chr11	StringTie	exon	61959498	61959578	1000	+	.	gene_id "MSTRG.32411"; transcript_id "MSTRG.32411.189"; exon_number "7";
chr11	StringTie	exon	61959892	61960043	1000	+	.	gene_id "MSTRG.32411"; transcript_id "MSTRG.32411.189"; exon_number "8";
chr11	StringTie	exon	61962255	61965108	1000	+	.	gene_id "MSTRG.32411"; transcript_id "MSTRG.32411.189"; exon_number "9";
chr11	StringTie	exon	61965384	61965563	1000	+	.	gene_id "MSTRG.32411"; transcript_id "MSTRG.32411.189"; exon_number "10";
chr11	StringTie	exon	61967321	61967458	1000	+	.	gene_id "MSTRG.32411"; transcript_id "MSTRG.32411.189"; exon_number "11";
chr11	StringTie	exon	61967502	61967634	1000	+	.	gene_id "MSTRG.32411"; transcript_id "MSTRG.32411.189"; exon_number "12";
chr11	StringTie	transcript	61949743	61967697	1000	+	.	gene_id "MSTRG.32411"; transcript_id "MSTRG.32411.19";
chr11	StringTie	exon	61949743	61950427	1000	+	.	gene_id "MSTRG.32411"; transcript_id "MSTRG.32411.19"; exon_number "1";
chr11	StringTie	exon	61951771	61951958	1000	+	.	gene_id "MSTRG.32411"; transcript_id "MSTRG.32411.19"; exon_number "2";
chr11	StringTie	exon	61955107	61955201	1000	+	.	gene_id "MSTRG.32411"; transcript_id "MSTRG.32411.19"; exon_number "3";
chr11	StringTie	exon	61955718	61955951	1000	+	.	gene_id "MSTRG.32411"; transcript_id "MSTRG.32411.19"; exon_number "4";
chr11	StringTie	exon	61956844	61956998	1000	+	.	gene_id "MSTRG.32411"; transcript_id "MSTRG.32411.19"; exon_number "5";
chr11	StringTie	exon	61957387	61957464	1000	+	.	gene_id "MSTRG.32411"; transcript_id "MSTRG.32411.19"; exon_number "6";
chr11	StringTie	exon	61958146	61958501	1000	+	.	gene_id "MSTRG.32411"; transcript_id "MSTRG.32411.19"; exon_number "7";
chr11	StringTie	exon	61959498	61959578	1000	+	.	gene_id "MSTRG.32411"; transcript_id "MSTRG.32411.19"; exon_number "8";
chr11	StringTie	exon	61959892	61960043	1000	+	.	gene_id "MSTRG.32411"; transcript_id "MSTRG.32411.19"; exon_number "9";
chr11	StringTie	exon	61962255	61962893	1000	+	.	gene_id "MSTRG.32411"; transcript_id "MSTRG.32411.19"; exon_number "10";
chr11	StringTie	exon	61964104	61964871	1000	+	.	gene_id "MSTRG.32411"; transcript_id "MSTRG.32411.19"; exon_number "11";
chr11	StringTie	exon	61965023	61965111	1000	+	.	gene_id "MSTRG.32411"; transcript_id "MSTRG.32411.19"; exon_number "12";
chr11	StringTie	exon	61965370	61965509	1000	+	.	gene_id "MSTRG.32411"; transcript_id "MSTRG.32411.19"; exon_number "13";
chr11	StringTie	exon	61967321	61967443	1000	+	.	gene_id "MSTRG.32411"; transcript_id "MSTRG.32411.19"; exon_number "14";
chr11	StringTie	exon	61967522	61967697	1000	+	.	gene_id "MSTRG.32411"; transcript_id "MSTRG.32411.19"; exon_number "15";
chr11	StringTie	transcript	61950274	62001416	1000	+	.	gene_id "MSTRG.32411"; transcript_id "MSTRG.32411.190";
chr11	StringTie	exon	61950274	61950427	1000	+	.	gene_id "MSTRG.32411"; transcript_id "MSTRG.32411.190"; exon_number "1";
chr11	StringTie	exon	61955107	61959578	1000	+	.	gene_id "MSTRG.32411"; transcript_id "MSTRG.32411.190"; exon_number "2";
chr11	StringTie	exon	61959892	61960043	1000	+	.	gene_id "MSTRG.32411"; transcript_id "MSTRG.32411.190"; exon_number "3";
chr11	StringTie	exon	61962255	61967725	1000	+	.	gene_id "MSTRG.32411"; transcript_id "MSTRG.32411.190"; exon_number "4";
chr11	StringTie	exon	61980136	62001416	1000	+	.	gene_id "MSTRG.32411"; transcript_id "MSTRG.32411.190"; exon_number "5";
chr11	StringTie	transcript	61950274	61969553	1000	+	.	gene_id "MSTRG.32411"; transcript_id "MSTRG.32411.191";
chr11	StringTie	exon	61950274	61950427	1000	+	.	gene_id "MSTRG.32411"; transcript_id "MSTRG.32411.191"; exon_number "1";
chr11	StringTie	exon	61955107	61955951	1000	+	.	gene_id "MSTRG.32411"; transcript_id "MSTRG.32411.191"; exon_number "2";
chr11	StringTie	exon	61956844	61959578	1000	+	.	gene_id "MSTRG.32411"; transcript_id "MSTRG.32411.191"; exon_number "3";
chr11	StringTie	exon	61959892	61960043	1000	+	.	gene_id "MSTRG.32411"; transcript_id "MSTRG.32411.191"; exon_number "4";
chr11	StringTie	exon	61962255	61965476	1000	+	.	gene_id "MSTRG.32411"; transcript_id "MSTRG.32411.191"; exon_number "5";
chr11	StringTie	exon	61967321	61969553	1000	+	.	gene_id "MSTRG.32411"; transcript_id "MSTRG.32411.191"; exon_number "6";
chr11	StringTie	transcript	61950303	61967675	1000	+	.	gene_id "MSTRG.32411"; transcript_id "MSTRG.32411.192";
chr11	StringTie	exon	61950303	61950427	1000	+	.	gene_id "MSTRG.32411"; transcript_id "MSTRG.32411.192"; exon_number "1";
chr11	StringTie	exon	61951771	61951958	1000	+	.	gene_id "MSTRG.32411"; transcript_id "MSTRG.32411.192"; exon_number "2";
chr11	StringTie	exon	61955107	61955201	1000	+	.	gene_id "MSTRG.32411"; transcript_id "MSTRG.32411.192"; exon_number "3";
chr11	StringTie	exon	61955718	61956998	1000	+	.	gene_id "MSTRG.32411"; transcript_id "MSTRG.32411.192"; exon_number "4";
chr11	StringTie	exon	61957387	61957464	1000	+	.	gene_id "MSTRG.32411"; transcript_id "MSTRG.32411.192"; exon_number "5";
chr11	StringTie	exon	61958146	61958298	1000	+	.	gene_id "MSTRG.32411"; transcript_id "MSTRG.32411.192"; exon_number "6";
chr11	StringTie	exon	61959498	61959578	1000	+	.	gene_id "MSTRG.32411"; transcript_id "MSTRG.32411.192"; exon_number "7";
chr11	StringTie	exon	61959892	61960043	1000	+	.	gene_id "MSTRG.32411"; transcript_id "MSTRG.32411.192"; exon_number "8";
chr11	StringTie	exon	61962255	61964864	1000	+	.	gene_id "MSTRG.32411"; transcript_id "MSTRG.32411.192"; exon_number "9";
chr11	StringTie	exon	61965332	61965433	1000	+	.	gene_id "MSTRG.32411"; transcript_id "MSTRG.32411.192"; exon_number "10";
chr11	StringTie	exon	61967331	61967408	1000	+	.	gene_id "MSTRG.32411"; transcript_id "MSTRG.32411.192"; exon_number "11";
chr11	StringTie	exon	61967522	61967675	1000	+	.	gene_id "MSTRG.32411"; transcript_id "MSTRG.32411.192"; exon_number "12";
chr11	StringTie	transcript	61950317	61967482	1000	+	.	gene_id "MSTRG.32411"; transcript_id "MSTRG.32411.193";
chr11	StringTie	exon	61950317	61950427	1000	+	.	gene_id "MSTRG.32411"; transcript_id "MSTRG.32411.193"; exon_number "1";
chr11	StringTie	exon	61951771	61951958	1000	+	.	gene_id "MSTRG.32411"; transcript_id "MSTRG.32411.193"; exon_number "2";
chr11	StringTie	exon	61955107	61955201	1000	+	.	gene_id "MSTRG.32411"; transcript_id "MSTRG.32411.193"; exon_number "3";
chr11	StringTie	exon	61955718	61955947	1000	+	.	gene_id "MSTRG.32411"; transcript_id "MSTRG.32411.193"; exon_number "4";
chr11	StringTie	exon	61956844	61956998	1000	+	.	gene_id "MSTRG.32411"; transcript_id "MSTRG.32411.193"; exon_number "5";
chr11	StringTie	exon	61957387	61957464	1000	+	.	gene_id "MSTRG.32411"; transcript_id "MSTRG.32411.193"; exon_number "6";
chr11	StringTie	exon	61958146	61958501	1000	+	.	gene_id "MSTRG.32411"; transcript_id "MSTRG.32411.193"; exon_number "7";
chr11	StringTie	exon	61959498	61959578	1000	+	.	gene_id "MSTRG.32411"; transcript_id "MSTRG.32411.193"; exon_number "8";
chr11	StringTie	exon	61959892	61960043	1000	+	.	gene_id "MSTRG.32411"; transcript_id "MSTRG.32411.193"; exon_number "9";
chr11	StringTie	exon	61962255	61965108	1000	+	.	gene_id "MSTRG.32411"; transcript_id "MSTRG.32411.193"; exon_number "10";
chr11	StringTie	exon	61965384	61965500	1000	+	.	gene_id "MSTRG.32411"; transcript_id "MSTRG.32411.193"; exon_number "11";
chr11	StringTie	exon	61967348	61967482	1000	+	.	gene_id "MSTRG.32411"; transcript_id "MSTRG.32411.193"; exon_number "12";
chr11	StringTie	transcript	61950328	61967520	1000	+	.	gene_id "MSTRG.32411"; transcript_id "MSTRG.32411.194";
chr11	StringTie	exon	61950328	61950427	1000	+	.	gene_id "MSTRG.32411"; transcript_id "MSTRG.32411.194"; exon_number "1";
chr11	StringTie	exon	61955107	61955201	1000	+	.	gene_id "MSTRG.32411"; transcript_id "MSTRG.32411.194"; exon_number "2";
chr11	StringTie	exon	61955718	61955951	1000	+	.	gene_id "MSTRG.32411"; transcript_id "MSTRG.32411.194"; exon_number "3";
chr11	StringTie	exon	61956844	61956998	1000	+	.	gene_id "MSTRG.32411"; transcript_id "MSTRG.32411.194"; exon_number "4";
chr11	StringTie	exon	61957387	61957464	1000	+	.	gene_id "MSTRG.32411"; transcript_id "MSTRG.32411.194"; exon_number "5";
chr11	StringTie	exon	61958146	61958501	1000	+	.	gene_id "MSTRG.32411"; transcript_id "MSTRG.32411.194"; exon_number "6";
chr11	StringTie	exon	61959498	61959578	1000	+	.	gene_id "MSTRG.32411"; transcript_id "MSTRG.32411.194"; exon_number "7";
chr11	StringTie	exon	61959892	61960043	1000	+	.	gene_id "MSTRG.32411"; transcript_id "MSTRG.32411.194"; exon_number "8";
chr11	StringTie	exon	61962255	61965506	1000	+	.	gene_id "MSTRG.32411"; transcript_id "MSTRG.32411.194"; exon_number "9";
chr11	StringTie	exon	61967321	61967520	1000	+	.	gene_id "MSTRG.32411"; transcript_id "MSTRG.32411.194"; exon_number "10";
chr11	StringTie	transcript	61950328	61965568	1000	+	.	gene_id "MSTRG.32411"; transcript_id "MSTRG.32411.195";
chr11	StringTie	exon	61950328	61950427	1000	+	.	gene_id "MSTRG.32411"; transcript_id "MSTRG.32411.195"; exon_number "1";
chr11	StringTie	exon	61951771	61951958	1000	+	.	gene_id "MSTRG.32411"; transcript_id "MSTRG.32411.195"; exon_number "2";
chr11	StringTie	exon	61955107	61955201	1000	+	.	gene_id "MSTRG.32411"; transcript_id "MSTRG.32411.195"; exon_number "3";
chr11	StringTie	exon	61955718	61955951	1000	+	.	gene_id "MSTRG.32411"; transcript_id "MSTRG.32411.195"; exon_number "4";
chr11	StringTie	exon	61956844	61956998	1000	+	.	gene_id "MSTRG.32411"; transcript_id "MSTRG.32411.195"; exon_number "5";
chr11	StringTie	exon	61957387	61957464	1000	+	.	gene_id "MSTRG.32411"; transcript_id "MSTRG.32411.195"; exon_number "6";
chr11	StringTie	exon	61958146	61958298	1000	+	.	gene_id "MSTRG.32411"; transcript_id "MSTRG.32411.195"; exon_number "7";
chr11	StringTie	exon	61959498	61959578	1000	+	.	gene_id "MSTRG.32411"; transcript_id "MSTRG.32411.195"; exon_number "8";
chr11	StringTie	exon	61959892	61960043	1000	+	.	gene_id "MSTRG.32411"; transcript_id "MSTRG.32411.195"; exon_number "9";
chr11	StringTie	exon	61962255	61964864	1000	+	.	gene_id "MSTRG.32411"; transcript_id "MSTRG.32411.195"; exon_number "10";
chr11	StringTie	exon	61965355	61965568	1000	+	.	gene_id "MSTRG.32411"; transcript_id "MSTRG.32411.195"; exon_number "11";
chr11	StringTie	transcript	61950328	61967487	1000	+	.	gene_id "MSTRG.32411"; transcript_id "MSTRG.32411.196";
chr11	StringTie	exon	61950328	61950427	1000	+	.	gene_id "MSTRG.32411"; transcript_id "MSTRG.32411.196"; exon_number "1";
chr11	StringTie	exon	61951771	61951958	1000	+	.	gene_id "MSTRG.32411"; transcript_id "MSTRG.32411.196"; exon_number "2";
chr11	StringTie	exon	61955107	61955951	1000	+	.	gene_id "MSTRG.32411"; transcript_id "MSTRG.32411.196"; exon_number "3";
chr11	StringTie	exon	61956844	61956998	1000	+	.	gene_id "MSTRG.32411"; transcript_id "MSTRG.32411.196"; exon_number "4";
chr11	StringTie	exon	61957387	61957464	1000	+	.	gene_id "MSTRG.32411"; transcript_id "MSTRG.32411.196"; exon_number "5";
chr11	StringTie	exon	61958146	61958501	1000	+	.	gene_id "MSTRG.32411"; transcript_id "MSTRG.32411.196"; exon_number "6";
chr11	StringTie	exon	61959498	61959578	1000	+	.	gene_id "MSTRG.32411"; transcript_id "MSTRG.32411.196"; exon_number "7";
chr11	StringTie	exon	61959892	61960043	1000	+	.	gene_id "MSTRG.32411"; transcript_id "MSTRG.32411.196"; exon_number "8";
chr11	StringTie	exon	61962255	61964253	1000	+	.	gene_id "MSTRG.32411"; transcript_id "MSTRG.32411.196"; exon_number "9";
chr11	StringTie	exon	61964475	61964864	1000	+	.	gene_id "MSTRG.32411"; transcript_id "MSTRG.32411.196"; exon_number "10";
chr11	StringTie	exon	61965355	61965509	1000	+	.	gene_id "MSTRG.32411"; transcript_id "MSTRG.32411.196"; exon_number "11";
chr11	StringTie	exon	61967321	61967487	1000	+	.	gene_id "MSTRG.32411"; transcript_id "MSTRG.32411.196"; exon_number "12";
chr11	StringTie	transcript	61950328	61967511	1000	+	.	gene_id "MSTRG.32411"; transcript_id "MSTRG.32411.197";
chr11	StringTie	exon	61950328	61950427	1000	+	.	gene_id "MSTRG.32411"; transcript_id "MSTRG.32411.197"; exon_number "1";
chr11	StringTie	exon	61951771	61951958	1000	+	.	gene_id "MSTRG.32411"; transcript_id "MSTRG.32411.197"; exon_number "2";
chr11	StringTie	exon	61955107	61955201	1000	+	.	gene_id "MSTRG.32411"; transcript_id "MSTRG.32411.197"; exon_number "3";
chr11	StringTie	exon	61955718	61955951	1000	+	.	gene_id "MSTRG.32411"; transcript_id "MSTRG.32411.197"; exon_number "4";
chr11	StringTie	exon	61956844	61956998	1000	+	.	gene_id "MSTRG.32411"; transcript_id "MSTRG.32411.197"; exon_number "5";
chr11	StringTie	exon	61957387	61957464	1000	+	.	gene_id "MSTRG.32411"; transcript_id "MSTRG.32411.197"; exon_number "6";
chr11	StringTie	exon	61958146	61958501	1000	+	.	gene_id "MSTRG.32411"; transcript_id "MSTRG.32411.197"; exon_number "7";
chr11	StringTie	exon	61959498	61959578	1000	+	.	gene_id "MSTRG.32411"; transcript_id "MSTRG.32411.197"; exon_number "8";
chr11	StringTie	exon	61959892	61960043	1000	+	.	gene_id "MSTRG.32411"; transcript_id "MSTRG.32411.197"; exon_number "9";
chr11	StringTie	exon	61962255	61965108	1000	+	.	gene_id "MSTRG.32411"; transcript_id "MSTRG.32411.197"; exon_number "10";
chr11	StringTie	exon	61965384	61965509	1000	+	.	gene_id "MSTRG.32411"; transcript_id "MSTRG.32411.197"; exon_number "11";
chr11	StringTie	exon	61967321	61967511	1000	+	.	gene_id "MSTRG.32411"; transcript_id "MSTRG.32411.197"; exon_number "12";
chr11	StringTie	transcript	61950328	61967556	1000	+	.	gene_id "MSTRG.32411"; transcript_id "MSTRG.32411.198";
chr11	StringTie	exon	61950328	61950427	1000	+	.	gene_id "MSTRG.32411"; transcript_id "MSTRG.32411.198"; exon_number "1";
chr11	StringTie	exon	61951771	61951958	1000	+	.	gene_id "MSTRG.32411"; transcript_id "MSTRG.32411.198"; exon_number "2";
chr11	StringTie	exon	61955107	61955201	1000	+	.	gene_id "MSTRG.32411"; transcript_id "MSTRG.32411.198"; exon_number "3";
chr11	StringTie	exon	61955718	61955951	1000	+	.	gene_id "MSTRG.32411"; transcript_id "MSTRG.32411.198"; exon_number "4";
chr11	StringTie	exon	61956844	61956998	1000	+	.	gene_id "MSTRG.32411"; transcript_id "MSTRG.32411.198"; exon_number "5";
chr11	StringTie	exon	61957387	61957464	1000	+	.	gene_id "MSTRG.32411"; transcript_id "MSTRG.32411.198"; exon_number "6";
chr11	StringTie	exon	61958146	61958501	1000	+	.	gene_id "MSTRG.32411"; transcript_id "MSTRG.32411.198"; exon_number "7";
chr11	StringTie	exon	61959498	61959578	1000	+	.	gene_id "MSTRG.32411"; transcript_id "MSTRG.32411.198"; exon_number "8";
chr11	StringTie	exon	61959892	61960043	1000	+	.	gene_id "MSTRG.32411"; transcript_id "MSTRG.32411.198"; exon_number "9";
chr11	StringTie	exon	61962255	61962893	1000	+	.	gene_id "MSTRG.32411"; transcript_id "MSTRG.32411.198"; exon_number "10";
chr11	StringTie	exon	61964104	61964883	1000	+	.	gene_id "MSTRG.32411"; transcript_id "MSTRG.32411.198"; exon_number "11";
chr11	StringTie	exon	61965376	61965500	1000	+	.	gene_id "MSTRG.32411"; transcript_id "MSTRG.32411.198"; exon_number "12";
chr11	StringTie	exon	61967321	61967556	1000	+	.	gene_id "MSTRG.32411"; transcript_id "MSTRG.32411.198"; exon_number "13";
chr11	StringTie	transcript	61950353	61969253	1000	+	.	gene_id "MSTRG.32411"; transcript_id "MSTRG.32411.199";
chr11	StringTie	exon	61950353	61950427	1000	+	.	gene_id "MSTRG.32411"; transcript_id "MSTRG.32411.199"; exon_number "1";
chr11	StringTie	exon	61955107	61955201	1000	+	.	gene_id "MSTRG.32411"; transcript_id "MSTRG.32411.199"; exon_number "2";
chr11	StringTie	exon	61955718	61955951	1000	+	.	gene_id "MSTRG.32411"; transcript_id "MSTRG.32411.199"; exon_number "3";
chr11	StringTie	exon	61956844	61956998	1000	+	.	gene_id "MSTRG.32411"; transcript_id "MSTRG.32411.199"; exon_number "4";
chr11	StringTie	exon	61957387	61957464	1000	+	.	gene_id "MSTRG.32411"; transcript_id "MSTRG.32411.199"; exon_number "5";
chr11	StringTie	exon	61958146	61959578	1000	+	.	gene_id "MSTRG.32411"; transcript_id "MSTRG.32411.199"; exon_number "6";
chr11	StringTie	exon	61959892	61965509	1000	+	.	gene_id "MSTRG.32411"; transcript_id "MSTRG.32411.199"; exon_number "7";
chr11	StringTie	exon	61967321	61967521	1000	+	.	gene_id "MSTRG.32411"; transcript_id "MSTRG.32411.199"; exon_number "8";
chr11	StringTie	exon	61968170	61969253	1000	+	.	gene_id "MSTRG.32411"; transcript_id "MSTRG.32411.199"; exon_number "9";
chr11	StringTie	transcript	61946793	61967624	1000	+	.	gene_id "MSTRG.32411"; transcript_id "MSTRG.32411.2";
chr11	StringTie	exon	61946793	61946815	1000	+	.	gene_id "MSTRG.32411"; transcript_id "MSTRG.32411.2"; exon_number "1";
chr11	StringTie	exon	61955107	61955951	1000	+	.	gene_id "MSTRG.32411"; transcript_id "MSTRG.32411.2"; exon_number "2";
chr11	StringTie	exon	61956844	61956998	1000	+	.	gene_id "MSTRG.32411"; transcript_id "MSTRG.32411.2"; exon_number "3";
chr11	StringTie	exon	61957387	61957464	1000	+	.	gene_id "MSTRG.32411"; transcript_id "MSTRG.32411.2"; exon_number "4";
chr11	StringTie	exon	61958146	61958501	1000	+	.	gene_id "MSTRG.32411"; transcript_id "MSTRG.32411.2"; exon_number "5";
chr11	StringTie	exon	61959498	61959578	1000	+	.	gene_id "MSTRG.32411"; transcript_id "MSTRG.32411.2"; exon_number "6";
chr11	StringTie	exon	61959892	61960043	1000	+	.	gene_id "MSTRG.32411"; transcript_id "MSTRG.32411.2"; exon_number "7";
chr11	StringTie	exon	61962255	61965509	1000	+	.	gene_id "MSTRG.32411"; transcript_id "MSTRG.32411.2"; exon_number "8";
chr11	StringTie	exon	61967321	61967624	1000	+	.	gene_id "MSTRG.32411"; transcript_id "MSTRG.32411.2"; exon_number "9";
chr11	StringTie	transcript	61949751	61969490	1000	+	.	gene_id "MSTRG.32411"; transcript_id "MSTRG.32411.20";
chr11	StringTie	exon	61949751	61950427	1000	+	.	gene_id "MSTRG.32411"; transcript_id "MSTRG.32411.20"; exon_number "1";
chr11	StringTie	exon	61951771	61951958	1000	+	.	gene_id "MSTRG.32411"; transcript_id "MSTRG.32411.20"; exon_number "2";
chr11	StringTie	exon	61955107	61955201	1000	+	.	gene_id "MSTRG.32411"; transcript_id "MSTRG.32411.20"; exon_number "3";
chr11	StringTie	exon	61955718	61956998	1000	+	.	gene_id "MSTRG.32411"; transcript_id "MSTRG.32411.20"; exon_number "4";
chr11	StringTie	exon	61957387	61957464	1000	+	.	gene_id "MSTRG.32411"; transcript_id "MSTRG.32411.20"; exon_number "5";
chr11	StringTie	exon	61958146	61958501	1000	+	.	gene_id "MSTRG.32411"; transcript_id "MSTRG.32411.20"; exon_number "6";
chr11	StringTie	exon	61959498	61959578	1000	+	.	gene_id "MSTRG.32411"; transcript_id "MSTRG.32411.20"; exon_number "7";
chr11	StringTie	exon	61959892	61960043	1000	+	.	gene_id "MSTRG.32411"; transcript_id "MSTRG.32411.20"; exon_number "8";
chr11	StringTie	exon	61962255	61967458	1000	+	.	gene_id "MSTRG.32411"; transcript_id "MSTRG.32411.20"; exon_number "9";
chr11	StringTie	exon	61967520	61969490	1000	+	.	gene_id "MSTRG.32411"; transcript_id "MSTRG.32411.20"; exon_number "10";
chr11	StringTie	transcript	61950353	61965595	1000	+	.	gene_id "MSTRG.32411"; transcript_id "MSTRG.32411.200";
chr11	StringTie	exon	61950353	61950427	1000	+	.	gene_id "MSTRG.32411"; transcript_id "MSTRG.32411.200"; exon_number "1";
chr11	StringTie	exon	61955107	61955201	1000	+	.	gene_id "MSTRG.32411"; transcript_id "MSTRG.32411.200"; exon_number "2";
chr11	StringTie	exon	61955718	61955951	1000	+	.	gene_id "MSTRG.32411"; transcript_id "MSTRG.32411.200"; exon_number "3";
chr11	StringTie	exon	61956844	61956998	1000	+	.	gene_id "MSTRG.32411"; transcript_id "MSTRG.32411.200"; exon_number "4";
chr11	StringTie	exon	61957387	61957464	1000	+	.	gene_id "MSTRG.32411"; transcript_id "MSTRG.32411.200"; exon_number "5";
chr11	StringTie	exon	61958146	61958298	1000	+	.	gene_id "MSTRG.32411"; transcript_id "MSTRG.32411.200"; exon_number "6";
chr11	StringTie	exon	61962255	61965108	1000	+	.	gene_id "MSTRG.32411"; transcript_id "MSTRG.32411.200"; exon_number "7";
chr11	StringTie	exon	61965388	61965595	1000	+	.	gene_id "MSTRG.32411"; transcript_id "MSTRG.32411.200"; exon_number "8";
chr11	StringTie	transcript	61950353	61967536	1000	+	.	gene_id "MSTRG.32411"; transcript_id "MSTRG.32411.201";
chr11	StringTie	exon	61950353	61950427	1000	+	.	gene_id "MSTRG.32411"; transcript_id "MSTRG.32411.201"; exon_number "1";
chr11	StringTie	exon	61955107	61955201	1000	+	.	gene_id "MSTRG.32411"; transcript_id "MSTRG.32411.201"; exon_number "2";
chr11	StringTie	exon	61955718	61955951	1000	+	.	gene_id "MSTRG.32411"; transcript_id "MSTRG.32411.201"; exon_number "3";
chr11	StringTie	exon	61956844	61956998	1000	+	.	gene_id "MSTRG.32411"; transcript_id "MSTRG.32411.201"; exon_number "4";
chr11	StringTie	exon	61957387	61957464	1000	+	.	gene_id "MSTRG.32411"; transcript_id "MSTRG.32411.201"; exon_number "5";
chr11	StringTie	exon	61958146	61959578	1000	+	.	gene_id "MSTRG.32411"; transcript_id "MSTRG.32411.201"; exon_number "6";
chr11	StringTie	exon	61959892	61965500	1000	+	.	gene_id "MSTRG.32411"; transcript_id "MSTRG.32411.201"; exon_number "7";
chr11	StringTie	exon	61967321	61967536	1000	+	.	gene_id "MSTRG.32411"; transcript_id "MSTRG.32411.201"; exon_number "8";
chr11	StringTie	transcript	61950353	61967715	1000	+	.	gene_id "MSTRG.32411"; transcript_id "MSTRG.32411.202";
chr11	StringTie	exon	61950353	61950427	1000	+	.	gene_id "MSTRG.32411"; transcript_id "MSTRG.32411.202"; exon_number "1";
chr11	StringTie	exon	61955107	61955201	1000	+	.	gene_id "MSTRG.32411"; transcript_id "MSTRG.32411.202"; exon_number "2";
chr11	StringTie	exon	61955718	61955951	1000	+	.	gene_id "MSTRG.32411"; transcript_id "MSTRG.32411.202"; exon_number "3";
chr11	StringTie	exon	61956844	61956998	1000	+	.	gene_id "MSTRG.32411"; transcript_id "MSTRG.32411.202"; exon_number "4";
chr11	StringTie	exon	61957387	61957464	1000	+	.	gene_id "MSTRG.32411"; transcript_id "MSTRG.32411.202"; exon_number "5";
chr11	StringTie	exon	61958146	61959578	1000	+	.	gene_id "MSTRG.32411"; transcript_id "MSTRG.32411.202"; exon_number "6";
chr11	StringTie	exon	61959892	61965094	1000	+	.	gene_id "MSTRG.32411"; transcript_id "MSTRG.32411.202"; exon_number "7";
chr11	StringTie	exon	61967321	61967458	1000	+	.	gene_id "MSTRG.32411"; transcript_id "MSTRG.32411.202"; exon_number "8";
chr11	StringTie	exon	61967520	61967715	1000	+	.	gene_id "MSTRG.32411"; transcript_id "MSTRG.32411.202"; exon_number "9";
chr11	StringTie	transcript	61950353	61967579	1000	+	.	gene_id "MSTRG.32411"; transcript_id "MSTRG.32411.203";
chr11	StringTie	exon	61950353	61950427	1000	+	.	gene_id "MSTRG.32411"; transcript_id "MSTRG.32411.203"; exon_number "1";
chr11	StringTie	exon	61955107	61955201	1000	+	.	gene_id "MSTRG.32411"; transcript_id "MSTRG.32411.203"; exon_number "2";
chr11	StringTie	exon	61955718	61955951	1000	+	.	gene_id "MSTRG.32411"; transcript_id "MSTRG.32411.203"; exon_number "3";
chr11	StringTie	exon	61956844	61956998	1000	+	.	gene_id "MSTRG.32411"; transcript_id "MSTRG.32411.203"; exon_number "4";
chr11	StringTie	exon	61957387	61957464	1000	+	.	gene_id "MSTRG.32411"; transcript_id "MSTRG.32411.203"; exon_number "5";
chr11	StringTie	exon	61958146	61959578	1000	+	.	gene_id "MSTRG.32411"; transcript_id "MSTRG.32411.203"; exon_number "6";
chr11	StringTie	exon	61959892	61960043	1000	+	.	gene_id "MSTRG.32411"; transcript_id "MSTRG.32411.203"; exon_number "7";
chr11	StringTie	exon	61962255	61962893	1000	+	.	gene_id "MSTRG.32411"; transcript_id "MSTRG.32411.203"; exon_number "8";
chr11	StringTie	exon	61964104	61965500	1000	+	.	gene_id "MSTRG.32411"; transcript_id "MSTRG.32411.203"; exon_number "9";
chr11	StringTie	exon	61967321	61967579	1000	+	.	gene_id "MSTRG.32411"; transcript_id "MSTRG.32411.203"; exon_number "10";
chr11	StringTie	transcript	61950353	61967596	1000	+	.	gene_id "MSTRG.32411"; transcript_id "MSTRG.32411.204";
chr11	StringTie	exon	61950353	61950427	1000	+	.	gene_id "MSTRG.32411"; transcript_id "MSTRG.32411.204"; exon_number "1";
chr11	StringTie	exon	61955107	61955201	1000	+	.	gene_id "MSTRG.32411"; transcript_id "MSTRG.32411.204"; exon_number "2";
chr11	StringTie	exon	61955718	61955951	1000	+	.	gene_id "MSTRG.32411"; transcript_id "MSTRG.32411.204"; exon_number "3";
chr11	StringTie	exon	61956844	61956998	1000	+	.	gene_id "MSTRG.32411"; transcript_id "MSTRG.32411.204"; exon_number "4";
chr11	StringTie	exon	61957387	61957464	1000	+	.	gene_id "MSTRG.32411"; transcript_id "MSTRG.32411.204"; exon_number "5";
chr11	StringTie	exon	61958146	61959578	1000	+	.	gene_id "MSTRG.32411"; transcript_id "MSTRG.32411.204"; exon_number "6";
chr11	StringTie	exon	61959892	61960043	1000	+	.	gene_id "MSTRG.32411"; transcript_id "MSTRG.32411.204"; exon_number "7";
chr11	StringTie	exon	61962255	61965108	1000	+	.	gene_id "MSTRG.32411"; transcript_id "MSTRG.32411.204"; exon_number "8";
chr11	StringTie	exon	61965384	61965500	1000	+	.	gene_id "MSTRG.32411"; transcript_id "MSTRG.32411.204"; exon_number "9";
chr11	StringTie	exon	61967348	61967596	1000	+	.	gene_id "MSTRG.32411"; transcript_id "MSTRG.32411.204"; exon_number "10";
chr11	StringTie	transcript	61950356	61967635	1000	+	.	gene_id "MSTRG.32411"; transcript_id "MSTRG.32411.206";
chr11	StringTie	exon	61950356	61950427	1000	+	.	gene_id "MSTRG.32411"; transcript_id "MSTRG.32411.206"; exon_number "1";
chr11	StringTie	exon	61951771	61951958	1000	+	.	gene_id "MSTRG.32411"; transcript_id "MSTRG.32411.206"; exon_number "2";
chr11	StringTie	exon	61955107	61955951	1000	+	.	gene_id "MSTRG.32411"; transcript_id "MSTRG.32411.206"; exon_number "3";
chr11	StringTie	exon	61956844	61956998	1000	+	.	gene_id "MSTRG.32411"; transcript_id "MSTRG.32411.206"; exon_number "4";
chr11	StringTie	exon	61957387	61957464	1000	+	.	gene_id "MSTRG.32411"; transcript_id "MSTRG.32411.206"; exon_number "5";
chr11	StringTie	exon	61962255	61965506	1000	+	.	gene_id "MSTRG.32411"; transcript_id "MSTRG.32411.206"; exon_number "6";
chr11	StringTie	exon	61967321	61967635	1000	+	.	gene_id "MSTRG.32411"; transcript_id "MSTRG.32411.206"; exon_number "7";
chr11	StringTie	transcript	61950356	61965687	1000	+	.	gene_id "MSTRG.32411"; transcript_id "MSTRG.32411.207";
chr11	StringTie	exon	61950356	61950427	1000	+	.	gene_id "MSTRG.32411"; transcript_id "MSTRG.32411.207"; exon_number "1";
chr11	StringTie	exon	61951771	61951958	1000	+	.	gene_id "MSTRG.32411"; transcript_id "MSTRG.32411.207"; exon_number "2";
chr11	StringTie	exon	61955107	61955951	1000	+	.	gene_id "MSTRG.32411"; transcript_id "MSTRG.32411.207"; exon_number "3";
chr11	StringTie	exon	61956844	61956998	1000	+	.	gene_id "MSTRG.32411"; transcript_id "MSTRG.32411.207"; exon_number "4";
chr11	StringTie	exon	61957387	61957464	1000	+	.	gene_id "MSTRG.32411"; transcript_id "MSTRG.32411.207"; exon_number "5";
chr11	StringTie	exon	61958146	61958298	1000	+	.	gene_id "MSTRG.32411"; transcript_id "MSTRG.32411.207"; exon_number "6";
chr11	StringTie	exon	61959498	61959578	1000	+	.	gene_id "MSTRG.32411"; transcript_id "MSTRG.32411.207"; exon_number "7";
chr11	StringTie	exon	61959892	61960043	1000	+	.	gene_id "MSTRG.32411"; transcript_id "MSTRG.32411.207"; exon_number "8";
chr11	StringTie	exon	61962255	61964809	1000	+	.	gene_id "MSTRG.32411"; transcript_id "MSTRG.32411.207"; exon_number "9";
chr11	StringTie	exon	61965588	61965687	1000	+	.	gene_id "MSTRG.32411"; transcript_id "MSTRG.32411.207"; exon_number "10";
chr11	StringTie	transcript	61950356	61967673	1000	+	.	gene_id "MSTRG.32411"; transcript_id "MSTRG.32411.208";
chr11	StringTie	exon	61950356	61950427	1000	+	.	gene_id "MSTRG.32411"; transcript_id "MSTRG.32411.208"; exon_number "1";
chr11	StringTie	exon	61951771	61951958	1000	+	.	gene_id "MSTRG.32411"; transcript_id "MSTRG.32411.208"; exon_number "2";
chr11	StringTie	exon	61955107	61955951	1000	+	.	gene_id "MSTRG.32411"; transcript_id "MSTRG.32411.208"; exon_number "3";
chr11	StringTie	exon	61956844	61956998	1000	+	.	gene_id "MSTRG.32411"; transcript_id "MSTRG.32411.208"; exon_number "4";
chr11	StringTie	exon	61957387	61957464	1000	+	.	gene_id "MSTRG.32411"; transcript_id "MSTRG.32411.208"; exon_number "5";
chr11	StringTie	exon	61958146	61958501	1000	+	.	gene_id "MSTRG.32411"; transcript_id "MSTRG.32411.208"; exon_number "6";
chr11	StringTie	exon	61959498	61959578	1000	+	.	gene_id "MSTRG.32411"; transcript_id "MSTRG.32411.208"; exon_number "7";
chr11	StringTie	exon	61959892	61960043	1000	+	.	gene_id "MSTRG.32411"; transcript_id "MSTRG.32411.208"; exon_number "8";
chr11	StringTie	exon	61962255	61965509	1000	+	.	gene_id "MSTRG.32411"; transcript_id "MSTRG.32411.208"; exon_number "9";
chr11	StringTie	exon	61967342	61967383	1000	+	.	gene_id "MSTRG.32411"; transcript_id "MSTRG.32411.208"; exon_number "10";
chr11	StringTie	exon	61967444	61967673	1000	+	.	gene_id "MSTRG.32411"; transcript_id "MSTRG.32411.208"; exon_number "11";
chr11	StringTie	transcript	61950356	61967704	1000	+	.	gene_id "MSTRG.32411"; transcript_id "MSTRG.32411.209";
chr11	StringTie	exon	61950356	61950427	1000	+	.	gene_id "MSTRG.32411"; transcript_id "MSTRG.32411.209"; exon_number "1";
chr11	StringTie	exon	61951771	61951958	1000	+	.	gene_id "MSTRG.32411"; transcript_id "MSTRG.32411.209"; exon_number "2";
chr11	StringTie	exon	61955107	61955951	1000	+	.	gene_id "MSTRG.32411"; transcript_id "MSTRG.32411.209"; exon_number "3";
chr11	StringTie	exon	61956844	61956998	1000	+	.	gene_id "MSTRG.32411"; transcript_id "MSTRG.32411.209"; exon_number "4";
chr11	StringTie	exon	61957387	61957464	1000	+	.	gene_id "MSTRG.32411"; transcript_id "MSTRG.32411.209"; exon_number "5";
chr11	StringTie	exon	61958146	61958501	1000	+	.	gene_id "MSTRG.32411"; transcript_id "MSTRG.32411.209"; exon_number "6";
chr11	StringTie	exon	61959498	61959578	1000	+	.	gene_id "MSTRG.32411"; transcript_id "MSTRG.32411.209"; exon_number "7";
chr11	StringTie	exon	61959892	61960043	1000	+	.	gene_id "MSTRG.32411"; transcript_id "MSTRG.32411.209"; exon_number "8";
chr11	StringTie	exon	61962255	61966790	1000	+	.	gene_id "MSTRG.32411"; transcript_id "MSTRG.32411.209"; exon_number "9";
chr11	StringTie	exon	61966812	61966897	1000	+	.	gene_id "MSTRG.32411"; transcript_id "MSTRG.32411.209"; exon_number "10";
chr11	StringTie	exon	61967208	61967458	1000	+	.	gene_id "MSTRG.32411"; transcript_id "MSTRG.32411.209"; exon_number "11";
chr11	StringTie	exon	61967502	61967704	1000	+	.	gene_id "MSTRG.32411"; transcript_id "MSTRG.32411.209"; exon_number "12";
chr11	StringTie	transcript	61949753	61967667	1000	+	.	gene_id "MSTRG.32411"; transcript_id "MSTRG.32411.21";
chr11	StringTie	exon	61949753	61950427	1000	+	.	gene_id "MSTRG.32411"; transcript_id "MSTRG.32411.21"; exon_number "1";
chr11	StringTie	exon	61951771	61951958	1000	+	.	gene_id "MSTRG.32411"; transcript_id "MSTRG.32411.21"; exon_number "2";
chr11	StringTie	exon	61955107	61955201	1000	+	.	gene_id "MSTRG.32411"; transcript_id "MSTRG.32411.21"; exon_number "3";
chr11	StringTie	exon	61955343	61955387	1000	+	.	gene_id "MSTRG.32411"; transcript_id "MSTRG.32411.21"; exon_number "4";
chr11	StringTie	exon	61955718	61955951	1000	+	.	gene_id "MSTRG.32411"; transcript_id "MSTRG.32411.21"; exon_number "5";
chr11	StringTie	exon	61956844	61956998	1000	+	.	gene_id "MSTRG.32411"; transcript_id "MSTRG.32411.21"; exon_number "6";
chr11	StringTie	exon	61957387	61957464	1000	+	.	gene_id "MSTRG.32411"; transcript_id "MSTRG.32411.21"; exon_number "7";
chr11	StringTie	exon	61958146	61958501	1000	+	.	gene_id "MSTRG.32411"; transcript_id "MSTRG.32411.21"; exon_number "8";
chr11	StringTie	exon	61959498	61959578	1000	+	.	gene_id "MSTRG.32411"; transcript_id "MSTRG.32411.21"; exon_number "9";
chr11	StringTie	exon	61959892	61960043	1000	+	.	gene_id "MSTRG.32411"; transcript_id "MSTRG.32411.21"; exon_number "10";
chr11	StringTie	exon	61962255	61965500	1000	+	.	gene_id "MSTRG.32411"; transcript_id "MSTRG.32411.21"; exon_number "11";
chr11	StringTie	exon	61967321	61967443	1000	+	.	gene_id "MSTRG.32411"; transcript_id "MSTRG.32411.21"; exon_number "12";
chr11	StringTie	exon	61967522	61967667	1000	+	.	gene_id "MSTRG.32411"; transcript_id "MSTRG.32411.21"; exon_number "13";
chr11	StringTie	transcript	61950356	61967705	1000	+	.	gene_id "MSTRG.32411"; transcript_id "MSTRG.32411.210";
chr11	StringTie	exon	61950356	61950427	1000	+	.	gene_id "MSTRG.32411"; transcript_id "MSTRG.32411.210"; exon_number "1";
chr11	StringTie	exon	61951771	61951958	1000	+	.	gene_id "MSTRG.32411"; transcript_id "MSTRG.32411.210"; exon_number "2";
chr11	StringTie	exon	61955107	61955951	1000	+	.	gene_id "MSTRG.32411"; transcript_id "MSTRG.32411.210"; exon_number "3";
chr11	StringTie	exon	61956844	61956998	1000	+	.	gene_id "MSTRG.32411"; transcript_id "MSTRG.32411.210"; exon_number "4";
chr11	StringTie	exon	61957387	61957464	1000	+	.	gene_id "MSTRG.32411"; transcript_id "MSTRG.32411.210"; exon_number "5";
chr11	StringTie	exon	61958146	61958298	1000	+	.	gene_id "MSTRG.32411"; transcript_id "MSTRG.32411.210"; exon_number "6";
chr11	StringTie	exon	61959498	61959578	1000	+	.	gene_id "MSTRG.32411"; transcript_id "MSTRG.32411.210"; exon_number "7";
chr11	StringTie	exon	61959892	61960043	1000	+	.	gene_id "MSTRG.32411"; transcript_id "MSTRG.32411.210"; exon_number "8";
chr11	StringTie	exon	61962255	61962893	1000	+	.	gene_id "MSTRG.32411"; transcript_id "MSTRG.32411.210"; exon_number "9";
chr11	StringTie	exon	61964104	61965500	1000	+	.	gene_id "MSTRG.32411"; transcript_id "MSTRG.32411.210"; exon_number "10";
chr11	StringTie	exon	61967334	61967458	1000	+	.	gene_id "MSTRG.32411"; transcript_id "MSTRG.32411.210"; exon_number "11";
chr11	StringTie	exon	61967502	61967705	1000	+	.	gene_id "MSTRG.32411"; transcript_id "MSTRG.32411.210"; exon_number "12";
chr11	StringTie	transcript	61950360	61967664	1000	+	.	gene_id "MSTRG.32411"; transcript_id "MSTRG.32411.212";
chr11	StringTie	exon	61950360	61950427	1000	+	.	gene_id "MSTRG.32411"; transcript_id "MSTRG.32411.212"; exon_number "1";
chr11	StringTie	exon	61955107	61955951	1000	+	.	gene_id "MSTRG.32411"; transcript_id "MSTRG.32411.212"; exon_number "2";
chr11	StringTie	exon	61956844	61956998	1000	+	.	gene_id "MSTRG.32411"; transcript_id "MSTRG.32411.212"; exon_number "3";
chr11	StringTie	exon	61957387	61957464	1000	+	.	gene_id "MSTRG.32411"; transcript_id "MSTRG.32411.212"; exon_number "4";
chr11	StringTie	exon	61958146	61959578	1000	+	.	gene_id "MSTRG.32411"; transcript_id "MSTRG.32411.212"; exon_number "5";
chr11	StringTie	exon	61959892	61962893	1000	+	.	gene_id "MSTRG.32411"; transcript_id "MSTRG.32411.212"; exon_number "6";
chr11	StringTie	exon	61964104	61965506	1000	+	.	gene_id "MSTRG.32411"; transcript_id "MSTRG.32411.212"; exon_number "7";
chr11	StringTie	exon	61967321	61967664	1000	+	.	gene_id "MSTRG.32411"; transcript_id "MSTRG.32411.212"; exon_number "8";
chr11	StringTie	transcript	61950360	61969567	1000	+	.	gene_id "MSTRG.32411"; transcript_id "MSTRG.32411.213";
chr11	StringTie	exon	61950360	61950427	1000	+	.	gene_id "MSTRG.32411"; transcript_id "MSTRG.32411.213"; exon_number "1";
chr11	StringTie	exon	61955107	61955951	1000	+	.	gene_id "MSTRG.32411"; transcript_id "MSTRG.32411.213"; exon_number "2";
chr11	StringTie	exon	61956844	61956998	1000	+	.	gene_id "MSTRG.32411"; transcript_id "MSTRG.32411.213"; exon_number "3";
chr11	StringTie	exon	61957387	61957464	1000	+	.	gene_id "MSTRG.32411"; transcript_id "MSTRG.32411.213"; exon_number "4";
chr11	StringTie	exon	61958146	61959578	1000	+	.	gene_id "MSTRG.32411"; transcript_id "MSTRG.32411.213"; exon_number "5";
chr11	StringTie	exon	61959892	61962893	1000	+	.	gene_id "MSTRG.32411"; transcript_id "MSTRG.32411.213"; exon_number "6";
chr11	StringTie	exon	61964104	61965126	1000	+	.	gene_id "MSTRG.32411"; transcript_id "MSTRG.32411.213"; exon_number "7";
chr11	StringTie	exon	61965384	61965509	1000	+	.	gene_id "MSTRG.32411"; transcript_id "MSTRG.32411.213"; exon_number "8";
chr11	StringTie	exon	61967321	61969567	1000	+	.	gene_id "MSTRG.32411"; transcript_id "MSTRG.32411.213"; exon_number "9";
chr11	StringTie	transcript	61950360	61965103	1000	+	.	gene_id "MSTRG.32411"; transcript_id "MSTRG.32411.214";
chr11	StringTie	exon	61950360	61950427	1000	+	.	gene_id "MSTRG.32411"; transcript_id "MSTRG.32411.214"; exon_number "1";
chr11	StringTie	exon	61955107	61955951	1000	+	.	gene_id "MSTRG.32411"; transcript_id "MSTRG.32411.214"; exon_number "2";
chr11	StringTie	exon	61956844	61956998	1000	+	.	gene_id "MSTRG.32411"; transcript_id "MSTRG.32411.214"; exon_number "3";
chr11	StringTie	exon	61957387	61957464	1000	+	.	gene_id "MSTRG.32411"; transcript_id "MSTRG.32411.214"; exon_number "4";
chr11	StringTie	exon	61958146	61959578	1000	+	.	gene_id "MSTRG.32411"; transcript_id "MSTRG.32411.214"; exon_number "5";
chr11	StringTie	exon	61959892	61962893	1000	+	.	gene_id "MSTRG.32411"; transcript_id "MSTRG.32411.214"; exon_number "6";
chr11	StringTie	exon	61964104	61964841	1000	+	.	gene_id "MSTRG.32411"; transcript_id "MSTRG.32411.214"; exon_number "7";
chr11	StringTie	exon	61964987	61965103	1000	+	.	gene_id "MSTRG.32411"; transcript_id "MSTRG.32411.214"; exon_number "8";
chr11	StringTie	transcript	61950360	61967537	1000	+	.	gene_id "MSTRG.32411"; transcript_id "MSTRG.32411.215";
chr11	StringTie	exon	61950360	61950427	1000	+	.	gene_id "MSTRG.32411"; transcript_id "MSTRG.32411.215"; exon_number "1";
chr11	StringTie	exon	61955107	61955951	1000	+	.	gene_id "MSTRG.32411"; transcript_id "MSTRG.32411.215"; exon_number "2";
chr11	StringTie	exon	61956844	61956998	1000	+	.	gene_id "MSTRG.32411"; transcript_id "MSTRG.32411.215"; exon_number "3";
chr11	StringTie	exon	61957387	61957464	1000	+	.	gene_id "MSTRG.32411"; transcript_id "MSTRG.32411.215"; exon_number "4";
chr11	StringTie	exon	61958146	61959578	1000	+	.	gene_id "MSTRG.32411"; transcript_id "MSTRG.32411.215"; exon_number "5";
chr11	StringTie	exon	61959892	61962893	1000	+	.	gene_id "MSTRG.32411"; transcript_id "MSTRG.32411.215"; exon_number "6";
chr11	StringTie	exon	61964104	61965455	1000	+	.	gene_id "MSTRG.32411"; transcript_id "MSTRG.32411.215"; exon_number "7";
chr11	StringTie	exon	61967321	61967537	1000	+	.	gene_id "MSTRG.32411"; transcript_id "MSTRG.32411.215"; exon_number "8";
chr11	StringTie	transcript	61950360	61967651	1000	+	.	gene_id "MSTRG.32411"; transcript_id "MSTRG.32411.216";
chr11	StringTie	exon	61950360	61950427	1000	+	.	gene_id "MSTRG.32411"; transcript_id "MSTRG.32411.216"; exon_number "1";
chr11	StringTie	exon	61955107	61955951	1000	+	.	gene_id "MSTRG.32411"; transcript_id "MSTRG.32411.216"; exon_number "2";
chr11	StringTie	exon	61956844	61956998	1000	+	.	gene_id "MSTRG.32411"; transcript_id "MSTRG.32411.216"; exon_number "3";
chr11	StringTie	exon	61957387	61957464	1000	+	.	gene_id "MSTRG.32411"; transcript_id "MSTRG.32411.216"; exon_number "4";
chr11	StringTie	exon	61958146	61959578	1000	+	.	gene_id "MSTRG.32411"; transcript_id "MSTRG.32411.216"; exon_number "5";
chr11	StringTie	exon	61959892	61962893	1000	+	.	gene_id "MSTRG.32411"; transcript_id "MSTRG.32411.216"; exon_number "6";
chr11	StringTie	exon	61964104	61965500	1000	+	.	gene_id "MSTRG.32411"; transcript_id "MSTRG.32411.216"; exon_number "7";
chr11	StringTie	exon	61967321	61967458	1000	+	.	gene_id "MSTRG.32411"; transcript_id "MSTRG.32411.216"; exon_number "8";
chr11	StringTie	exon	61967520	61967651	1000	+	.	gene_id "MSTRG.32411"; transcript_id "MSTRG.32411.216"; exon_number "9";
chr11	StringTie	transcript	61950360	61967647	1000	+	.	gene_id "MSTRG.32411"; transcript_id "MSTRG.32411.217";
chr11	StringTie	exon	61950360	61950427	1000	+	.	gene_id "MSTRG.32411"; transcript_id "MSTRG.32411.217"; exon_number "1";
chr11	StringTie	exon	61955107	61955951	1000	+	.	gene_id "MSTRG.32411"; transcript_id "MSTRG.32411.217"; exon_number "2";
chr11	StringTie	exon	61956844	61956998	1000	+	.	gene_id "MSTRG.32411"; transcript_id "MSTRG.32411.217"; exon_number "3";
chr11	StringTie	exon	61957387	61957464	1000	+	.	gene_id "MSTRG.32411"; transcript_id "MSTRG.32411.217"; exon_number "4";
chr11	StringTie	exon	61958146	61959578	1000	+	.	gene_id "MSTRG.32411"; transcript_id "MSTRG.32411.217"; exon_number "5";
chr11	StringTie	exon	61959892	61962893	1000	+	.	gene_id "MSTRG.32411"; transcript_id "MSTRG.32411.217"; exon_number "6";
chr11	StringTie	exon	61964104	61965486	1000	+	.	gene_id "MSTRG.32411"; transcript_id "MSTRG.32411.217"; exon_number "7";
chr11	StringTie	exon	61967334	61967458	1000	+	.	gene_id "MSTRG.32411"; transcript_id "MSTRG.32411.217"; exon_number "8";
chr11	StringTie	exon	61967502	61967647	1000	+	.	gene_id "MSTRG.32411"; transcript_id "MSTRG.32411.217"; exon_number "9";
chr11	StringTie	transcript	61950360	61967706	1000	+	.	gene_id "MSTRG.32411"; transcript_id "MSTRG.32411.218";
chr11	StringTie	exon	61950360	61950427	1000	+	.	gene_id "MSTRG.32411"; transcript_id "MSTRG.32411.218"; exon_number "1";
chr11	StringTie	exon	61955107	61955951	1000	+	.	gene_id "MSTRG.32411"; transcript_id "MSTRG.32411.218"; exon_number "2";
chr11	StringTie	exon	61956844	61956998	1000	+	.	gene_id "MSTRG.32411"; transcript_id "MSTRG.32411.218"; exon_number "3";
chr11	StringTie	exon	61957387	61957464	1000	+	.	gene_id "MSTRG.32411"; transcript_id "MSTRG.32411.218"; exon_number "4";
chr11	StringTie	exon	61958146	61959578	1000	+	.	gene_id "MSTRG.32411"; transcript_id "MSTRG.32411.218"; exon_number "5";
chr11	StringTie	exon	61959892	61962893	1000	+	.	gene_id "MSTRG.32411"; transcript_id "MSTRG.32411.218"; exon_number "6";
chr11	StringTie	exon	61964104	61965497	1000	+	.	gene_id "MSTRG.32411"; transcript_id "MSTRG.32411.218"; exon_number "7";
chr11	StringTie	exon	61967334	61967443	1000	+	.	gene_id "MSTRG.32411"; transcript_id "MSTRG.32411.218"; exon_number "8";
chr11	StringTie	exon	61967522	61967706	1000	+	.	gene_id "MSTRG.32411"; transcript_id "MSTRG.32411.218"; exon_number "9";
chr11	StringTie	transcript	61950360	61967636	1000	+	.	gene_id "MSTRG.32411"; transcript_id "MSTRG.32411.219";
chr11	StringTie	exon	61950360	61950427	1000	+	.	gene_id "MSTRG.32411"; transcript_id "MSTRG.32411.219"; exon_number "1";
chr11	StringTie	exon	61955107	61955951	1000	+	.	gene_id "MSTRG.32411"; transcript_id "MSTRG.32411.219"; exon_number "2";
chr11	StringTie	exon	61956844	61956998	1000	+	.	gene_id "MSTRG.32411"; transcript_id "MSTRG.32411.219"; exon_number "3";
chr11	StringTie	exon	61957387	61957464	1000	+	.	gene_id "MSTRG.32411"; transcript_id "MSTRG.32411.219"; exon_number "4";
chr11	StringTie	exon	61958146	61959578	1000	+	.	gene_id "MSTRG.32411"; transcript_id "MSTRG.32411.219"; exon_number "5";
chr11	StringTie	exon	61959892	61962893	1000	+	.	gene_id "MSTRG.32411"; transcript_id "MSTRG.32411.219"; exon_number "6";
chr11	StringTie	exon	61964104	61965509	1000	+	.	gene_id "MSTRG.32411"; transcript_id "MSTRG.32411.219"; exon_number "7";
chr11	StringTie	exon	61967321	61967443	1000	+	.	gene_id "MSTRG.32411"; transcript_id "MSTRG.32411.219"; exon_number "8";
chr11	StringTie	exon	61967508	61967636	1000	+	.	gene_id "MSTRG.32411"; transcript_id "MSTRG.32411.219"; exon_number "9";
chr11	StringTie	transcript	61949755	61967676	1000	+	.	gene_id "MSTRG.32411"; transcript_id "MSTRG.32411.22";
chr11	StringTie	exon	61949755	61950427	1000	+	.	gene_id "MSTRG.32411"; transcript_id "MSTRG.32411.22"; exon_number "1";
chr11	StringTie	exon	61951771	61951958	1000	+	.	gene_id "MSTRG.32411"; transcript_id "MSTRG.32411.22"; exon_number "2";
chr11	StringTie	exon	61955107	61955201	1000	+	.	gene_id "MSTRG.32411"; transcript_id "MSTRG.32411.22"; exon_number "3";
chr11	StringTie	exon	61955718	61955951	1000	+	.	gene_id "MSTRG.32411"; transcript_id "MSTRG.32411.22"; exon_number "4";
chr11	StringTie	exon	61956844	61956998	1000	+	.	gene_id "MSTRG.32411"; transcript_id "MSTRG.32411.22"; exon_number "5";
chr11	StringTie	exon	61957387	61957464	1000	+	.	gene_id "MSTRG.32411"; transcript_id "MSTRG.32411.22"; exon_number "6";
chr11	StringTie	exon	61958146	61958501	1000	+	.	gene_id "MSTRG.32411"; transcript_id "MSTRG.32411.22"; exon_number "7";
chr11	StringTie	exon	61959498	61959578	1000	+	.	gene_id "MSTRG.32411"; transcript_id "MSTRG.32411.22"; exon_number "8";
chr11	StringTie	exon	61959892	61960043	1000	+	.	gene_id "MSTRG.32411"; transcript_id "MSTRG.32411.22"; exon_number "9";
chr11	StringTie	exon	61962255	61962893	1000	+	.	gene_id "MSTRG.32411"; transcript_id "MSTRG.32411.22"; exon_number "10";
chr11	StringTie	exon	61964104	61965509	1000	+	.	gene_id "MSTRG.32411"; transcript_id "MSTRG.32411.22"; exon_number "11";
chr11	StringTie	exon	61967321	61967676	1000	+	.	gene_id "MSTRG.32411"; transcript_id "MSTRG.32411.22"; exon_number "12";
chr11	StringTie	transcript	61950360	61967634	1000	+	.	gene_id "MSTRG.32411"; transcript_id "MSTRG.32411.220";
chr11	StringTie	exon	61950360	61950427	1000	+	.	gene_id "MSTRG.32411"; transcript_id "MSTRG.32411.220"; exon_number "1";
chr11	StringTie	exon	61955107	61955951	1000	+	.	gene_id "MSTRG.32411"; transcript_id "MSTRG.32411.220"; exon_number "2";
chr11	StringTie	exon	61956844	61956998	1000	+	.	gene_id "MSTRG.32411"; transcript_id "MSTRG.32411.220"; exon_number "3";
chr11	StringTie	exon	61957387	61957464	1000	+	.	gene_id "MSTRG.32411"; transcript_id "MSTRG.32411.220"; exon_number "4";
chr11	StringTie	exon	61958146	61959578	1000	+	.	gene_id "MSTRG.32411"; transcript_id "MSTRG.32411.220"; exon_number "5";
chr11	StringTie	exon	61959892	61962893	1000	+	.	gene_id "MSTRG.32411"; transcript_id "MSTRG.32411.220"; exon_number "6";
chr11	StringTie	exon	61964104	61965506	1000	+	.	gene_id "MSTRG.32411"; transcript_id "MSTRG.32411.220"; exon_number "7";
chr11	StringTie	exon	61967321	61967443	1000	+	.	gene_id "MSTRG.32411"; transcript_id "MSTRG.32411.220"; exon_number "8";
chr11	StringTie	exon	61967522	61967634	1000	+	.	gene_id "MSTRG.32411"; transcript_id "MSTRG.32411.220"; exon_number "9";
chr11	StringTie	transcript	61950360	61967651	1000	+	.	gene_id "MSTRG.32411"; transcript_id "MSTRG.32411.221";
chr11	StringTie	exon	61950360	61950427	1000	+	.	gene_id "MSTRG.32411"; transcript_id "MSTRG.32411.221"; exon_number "1";
chr11	StringTie	exon	61955107	61955951	1000	+	.	gene_id "MSTRG.32411"; transcript_id "MSTRG.32411.221"; exon_number "2";
chr11	StringTie	exon	61956844	61956998	1000	+	.	gene_id "MSTRG.32411"; transcript_id "MSTRG.32411.221"; exon_number "3";
chr11	StringTie	exon	61957387	61957464	1000	+	.	gene_id "MSTRG.32411"; transcript_id "MSTRG.32411.221"; exon_number "4";
chr11	StringTie	exon	61958146	61959578	1000	+	.	gene_id "MSTRG.32411"; transcript_id "MSTRG.32411.221"; exon_number "5";
chr11	StringTie	exon	61959892	61962893	1000	+	.	gene_id "MSTRG.32411"; transcript_id "MSTRG.32411.221"; exon_number "6";
chr11	StringTie	exon	61964104	61965506	1000	+	.	gene_id "MSTRG.32411"; transcript_id "MSTRG.32411.221"; exon_number "7";
chr11	StringTie	exon	61967321	61967458	1000	+	.	gene_id "MSTRG.32411"; transcript_id "MSTRG.32411.221"; exon_number "8";
chr11	StringTie	exon	61967502	61967651	1000	+	.	gene_id "MSTRG.32411"; transcript_id "MSTRG.32411.221"; exon_number "9";
chr11	StringTie	transcript	61950360	61967600	1000	+	.	gene_id "MSTRG.32411"; transcript_id "MSTRG.32411.222";
chr11	StringTie	exon	61950360	61950427	1000	+	.	gene_id "MSTRG.32411"; transcript_id "MSTRG.32411.222"; exon_number "1";
chr11	StringTie	exon	61955107	61955951	1000	+	.	gene_id "MSTRG.32411"; transcript_id "MSTRG.32411.222"; exon_number "2";
chr11	StringTie	exon	61956844	61956998	1000	+	.	gene_id "MSTRG.32411"; transcript_id "MSTRG.32411.222"; exon_number "3";
chr11	StringTie	exon	61957387	61957464	1000	+	.	gene_id "MSTRG.32411"; transcript_id "MSTRG.32411.222"; exon_number "4";
chr11	StringTie	exon	61958146	61959578	1000	+	.	gene_id "MSTRG.32411"; transcript_id "MSTRG.32411.222"; exon_number "5";
chr11	StringTie	exon	61959892	61962893	1000	+	.	gene_id "MSTRG.32411"; transcript_id "MSTRG.32411.222"; exon_number "6";
chr11	StringTie	exon	61964104	61964877	1000	+	.	gene_id "MSTRG.32411"; transcript_id "MSTRG.32411.222"; exon_number "7";
chr11	StringTie	exon	61964987	61965103	1000	+	.	gene_id "MSTRG.32411"; transcript_id "MSTRG.32411.222"; exon_number "8";
chr11	StringTie	exon	61965384	61965500	1000	+	.	gene_id "MSTRG.32411"; transcript_id "MSTRG.32411.222"; exon_number "9";
chr11	StringTie	exon	61967321	61967600	1000	+	.	gene_id "MSTRG.32411"; transcript_id "MSTRG.32411.222"; exon_number "10";
chr11	StringTie	transcript	61950360	61965553	1000	+	.	gene_id "MSTRG.32411"; transcript_id "MSTRG.32411.223";
chr11	StringTie	exon	61950360	61950427	1000	+	.	gene_id "MSTRG.32411"; transcript_id "MSTRG.32411.223"; exon_number "1";
chr11	StringTie	exon	61951771	61951958	1000	+	.	gene_id "MSTRG.32411"; transcript_id "MSTRG.32411.223"; exon_number "2";
chr11	StringTie	exon	61955107	61955201	1000	+	.	gene_id "MSTRG.32411"; transcript_id "MSTRG.32411.223"; exon_number "3";
chr11	StringTie	exon	61955718	61955951	1000	+	.	gene_id "MSTRG.32411"; transcript_id "MSTRG.32411.223"; exon_number "4";
chr11	StringTie	exon	61956844	61956998	1000	+	.	gene_id "MSTRG.32411"; transcript_id "MSTRG.32411.223"; exon_number "5";
chr11	StringTie	exon	61957387	61957464	1000	+	.	gene_id "MSTRG.32411"; transcript_id "MSTRG.32411.223"; exon_number "6";
chr11	StringTie	exon	61958146	61958501	1000	+	.	gene_id "MSTRG.32411"; transcript_id "MSTRG.32411.223"; exon_number "7";
chr11	StringTie	exon	61959498	61959578	1000	+	.	gene_id "MSTRG.32411"; transcript_id "MSTRG.32411.223"; exon_number "8";
chr11	StringTie	exon	61959892	61960043	1000	+	.	gene_id "MSTRG.32411"; transcript_id "MSTRG.32411.223"; exon_number "9";
chr11	StringTie	exon	61962255	61962893	1000	+	.	gene_id "MSTRG.32411"; transcript_id "MSTRG.32411.223"; exon_number "10";
chr11	StringTie	exon	61964104	61964595	1000	+	.	gene_id "MSTRG.32411"; transcript_id "MSTRG.32411.223"; exon_number "11";
chr11	StringTie	exon	61964617	61965126	1000	+	.	gene_id "MSTRG.32411"; transcript_id "MSTRG.32411.223"; exon_number "12";
chr11	StringTie	exon	61965384	61965553	1000	+	.	gene_id "MSTRG.32411"; transcript_id "MSTRG.32411.223"; exon_number "13";
chr11	StringTie	transcript	61950360	61967634	1000	+	.	gene_id "MSTRG.32411"; transcript_id "MSTRG.32411.224";
chr11	StringTie	exon	61950360	61950427	1000	+	.	gene_id "MSTRG.32411"; transcript_id "MSTRG.32411.224"; exon_number "1";
chr11	StringTie	exon	61951771	61951958	1000	+	.	gene_id "MSTRG.32411"; transcript_id "MSTRG.32411.224"; exon_number "2";
chr11	StringTie	exon	61955107	61955201	1000	+	.	gene_id "MSTRG.32411"; transcript_id "MSTRG.32411.224"; exon_number "3";
chr11	StringTie	exon	61955718	61955951	1000	+	.	gene_id "MSTRG.32411"; transcript_id "MSTRG.32411.224"; exon_number "4";
chr11	StringTie	exon	61956844	61956998	1000	+	.	gene_id "MSTRG.32411"; transcript_id "MSTRG.32411.224"; exon_number "5";
chr11	StringTie	exon	61957387	61957464	1000	+	.	gene_id "MSTRG.32411"; transcript_id "MSTRG.32411.224"; exon_number "6";
chr11	StringTie	exon	61958146	61958501	1000	+	.	gene_id "MSTRG.32411"; transcript_id "MSTRG.32411.224"; exon_number "7";
chr11	StringTie	exon	61959498	61959578	1000	+	.	gene_id "MSTRG.32411"; transcript_id "MSTRG.32411.224"; exon_number "8";
chr11	StringTie	exon	61959892	61960043	1000	+	.	gene_id "MSTRG.32411"; transcript_id "MSTRG.32411.224"; exon_number "9";
chr11	StringTie	exon	61962255	61962893	1000	+	.	gene_id "MSTRG.32411"; transcript_id "MSTRG.32411.224"; exon_number "10";
chr11	StringTie	exon	61964104	61964867	1000	+	.	gene_id "MSTRG.32411"; transcript_id "MSTRG.32411.224"; exon_number "11";
chr11	StringTie	exon	61964987	61965506	1000	+	.	gene_id "MSTRG.32411"; transcript_id "MSTRG.32411.224"; exon_number "12";
chr11	StringTie	exon	61967321	61967458	1000	+	.	gene_id "MSTRG.32411"; transcript_id "MSTRG.32411.224"; exon_number "13";
chr11	StringTie	exon	61967520	61967634	1000	+	.	gene_id "MSTRG.32411"; transcript_id "MSTRG.32411.224"; exon_number "14";
chr11	StringTie	transcript	61950360	61967632	1000	+	.	gene_id "MSTRG.32411"; transcript_id "MSTRG.32411.225";
chr11	StringTie	exon	61950360	61950427	1000	+	.	gene_id "MSTRG.32411"; transcript_id "MSTRG.32411.225"; exon_number "1";
chr11	StringTie	exon	61951771	61951958	1000	+	.	gene_id "MSTRG.32411"; transcript_id "MSTRG.32411.225"; exon_number "2";
chr11	StringTie	exon	61955107	61955201	1000	+	.	gene_id "MSTRG.32411"; transcript_id "MSTRG.32411.225"; exon_number "3";
chr11	StringTie	exon	61955718	61955951	1000	+	.	gene_id "MSTRG.32411"; transcript_id "MSTRG.32411.225"; exon_number "4";
chr11	StringTie	exon	61956844	61956998	1000	+	.	gene_id "MSTRG.32411"; transcript_id "MSTRG.32411.225"; exon_number "5";
chr11	StringTie	exon	61957387	61957464	1000	+	.	gene_id "MSTRG.32411"; transcript_id "MSTRG.32411.225"; exon_number "6";
chr11	StringTie	exon	61958146	61958501	1000	+	.	gene_id "MSTRG.32411"; transcript_id "MSTRG.32411.225"; exon_number "7";
chr11	StringTie	exon	61959498	61959578	1000	+	.	gene_id "MSTRG.32411"; transcript_id "MSTRG.32411.225"; exon_number "8";
chr11	StringTie	exon	61959892	61960043	1000	+	.	gene_id "MSTRG.32411"; transcript_id "MSTRG.32411.225"; exon_number "9";
chr11	StringTie	exon	61962255	61962893	1000	+	.	gene_id "MSTRG.32411"; transcript_id "MSTRG.32411.225"; exon_number "10";
chr11	StringTie	exon	61964104	61964882	1000	+	.	gene_id "MSTRG.32411"; transcript_id "MSTRG.32411.225"; exon_number "11";
chr11	StringTie	exon	61965384	61965500	1000	+	.	gene_id "MSTRG.32411"; transcript_id "MSTRG.32411.225"; exon_number "12";
chr11	StringTie	exon	61967348	61967443	1000	+	.	gene_id "MSTRG.32411"; transcript_id "MSTRG.32411.225"; exon_number "13";
chr11	StringTie	exon	61967522	61967632	1000	+	.	gene_id "MSTRG.32411"; transcript_id "MSTRG.32411.225"; exon_number "14";
chr11	StringTie	transcript	61950360	61967640	1000	+	.	gene_id "MSTRG.32411"; transcript_id "MSTRG.32411.226";
chr11	StringTie	exon	61950360	61950427	1000	+	.	gene_id "MSTRG.32411"; transcript_id "MSTRG.32411.226"; exon_number "1";
chr11	StringTie	exon	61951771	61951958	1000	+	.	gene_id "MSTRG.32411"; transcript_id "MSTRG.32411.226"; exon_number "2";
chr11	StringTie	exon	61955107	61955201	1000	+	.	gene_id "MSTRG.32411"; transcript_id "MSTRG.32411.226"; exon_number "3";
chr11	StringTie	exon	61955718	61955951	1000	+	.	gene_id "MSTRG.32411"; transcript_id "MSTRG.32411.226"; exon_number "4";
chr11	StringTie	exon	61956844	61956998	1000	+	.	gene_id "MSTRG.32411"; transcript_id "MSTRG.32411.226"; exon_number "5";
chr11	StringTie	exon	61957387	61957464	1000	+	.	gene_id "MSTRG.32411"; transcript_id "MSTRG.32411.226"; exon_number "6";
chr11	StringTie	exon	61958146	61958501	1000	+	.	gene_id "MSTRG.32411"; transcript_id "MSTRG.32411.226"; exon_number "7";
chr11	StringTie	exon	61959498	61959578	1000	+	.	gene_id "MSTRG.32411"; transcript_id "MSTRG.32411.226"; exon_number "8";
chr11	StringTie	exon	61959892	61960043	1000	+	.	gene_id "MSTRG.32411"; transcript_id "MSTRG.32411.226"; exon_number "9";
chr11	StringTie	exon	61962255	61962893	1000	+	.	gene_id "MSTRG.32411"; transcript_id "MSTRG.32411.226"; exon_number "10";
chr11	StringTie	exon	61964104	61964882	1000	+	.	gene_id "MSTRG.32411"; transcript_id "MSTRG.32411.226"; exon_number "11";
chr11	StringTie	exon	61965384	61965506	1000	+	.	gene_id "MSTRG.32411"; transcript_id "MSTRG.32411.226"; exon_number "12";
chr11	StringTie	exon	61967321	61967443	1000	+	.	gene_id "MSTRG.32411"; transcript_id "MSTRG.32411.226"; exon_number "13";
chr11	StringTie	exon	61967522	61967640	1000	+	.	gene_id "MSTRG.32411"; transcript_id "MSTRG.32411.226"; exon_number "14";
chr11	StringTie	transcript	61950370	61969494	1000	+	.	gene_id "MSTRG.32411"; transcript_id "MSTRG.32411.229";
chr11	StringTie	exon	61950370	61950427	1000	+	.	gene_id "MSTRG.32411"; transcript_id "MSTRG.32411.229"; exon_number "1";
chr11	StringTie	exon	61955107	61955201	1000	+	.	gene_id "MSTRG.32411"; transcript_id "MSTRG.32411.229"; exon_number "2";
chr11	StringTie	exon	61955718	61955951	1000	+	.	gene_id "MSTRG.32411"; transcript_id "MSTRG.32411.229"; exon_number "3";
chr11	StringTie	exon	61956844	61956998	1000	+	.	gene_id "MSTRG.32411"; transcript_id "MSTRG.32411.229"; exon_number "4";
chr11	StringTie	exon	61957387	61957464	1000	+	.	gene_id "MSTRG.32411"; transcript_id "MSTRG.32411.229"; exon_number "5";
chr11	StringTie	exon	61958146	61958298	1000	+	.	gene_id "MSTRG.32411"; transcript_id "MSTRG.32411.229"; exon_number "6";
chr11	StringTie	exon	61959498	61959578	1000	+	.	gene_id "MSTRG.32411"; transcript_id "MSTRG.32411.229"; exon_number "7";
chr11	StringTie	exon	61959892	61960043	1000	+	.	gene_id "MSTRG.32411"; transcript_id "MSTRG.32411.229"; exon_number "8";
chr11	StringTie	exon	61962255	61967497	1000	+	.	gene_id "MSTRG.32411"; transcript_id "MSTRG.32411.229"; exon_number "9";
chr11	StringTie	exon	61969395	61969494	1000	+	.	gene_id "MSTRG.32411"; transcript_id "MSTRG.32411.229"; exon_number "10";
chr11	StringTie	transcript	61949755	61967485	1000	+	.	gene_id "MSTRG.32411"; transcript_id "MSTRG.32411.23";
chr11	StringTie	exon	61949755	61950427	1000	+	.	gene_id "MSTRG.32411"; transcript_id "MSTRG.32411.23"; exon_number "1";
chr11	StringTie	exon	61951771	61951958	1000	+	.	gene_id "MSTRG.32411"; transcript_id "MSTRG.32411.23"; exon_number "2";
chr11	StringTie	exon	61955107	61955201	1000	+	.	gene_id "MSTRG.32411"; transcript_id "MSTRG.32411.23"; exon_number "3";
chr11	StringTie	exon	61955718	61955951	1000	+	.	gene_id "MSTRG.32411"; transcript_id "MSTRG.32411.23"; exon_number "4";
chr11	StringTie	exon	61956844	61956998	1000	+	.	gene_id "MSTRG.32411"; transcript_id "MSTRG.32411.23"; exon_number "5";
chr11	StringTie	exon	61957387	61957464	1000	+	.	gene_id "MSTRG.32411"; transcript_id "MSTRG.32411.23"; exon_number "6";
chr11	StringTie	exon	61962255	61965486	1000	+	.	gene_id "MSTRG.32411"; transcript_id "MSTRG.32411.23"; exon_number "7";
chr11	StringTie	exon	61967331	61967485	1000	+	.	gene_id "MSTRG.32411"; transcript_id "MSTRG.32411.23"; exon_number "8";
chr11	StringTie	transcript	61950370	61967618	1000	+	.	gene_id "MSTRG.32411"; transcript_id "MSTRG.32411.230";
chr11	StringTie	exon	61950370	61950427	1000	+	.	gene_id "MSTRG.32411"; transcript_id "MSTRG.32411.230"; exon_number "1";
chr11	StringTie	exon	61955107	61955201	1000	+	.	gene_id "MSTRG.32411"; transcript_id "MSTRG.32411.230"; exon_number "2";
chr11	StringTie	exon	61955718	61955951	1000	+	.	gene_id "MSTRG.32411"; transcript_id "MSTRG.32411.230"; exon_number "3";
chr11	StringTie	exon	61956844	61956998	1000	+	.	gene_id "MSTRG.32411"; transcript_id "MSTRG.32411.230"; exon_number "4";
chr11	StringTie	exon	61957387	61957464	1000	+	.	gene_id "MSTRG.32411"; transcript_id "MSTRG.32411.230"; exon_number "5";
chr11	StringTie	exon	61958146	61958298	1000	+	.	gene_id "MSTRG.32411"; transcript_id "MSTRG.32411.230"; exon_number "6";
chr11	StringTie	exon	61959498	61959578	1000	+	.	gene_id "MSTRG.32411"; transcript_id "MSTRG.32411.230"; exon_number "7";
chr11	StringTie	exon	61959892	61960043	1000	+	.	gene_id "MSTRG.32411"; transcript_id "MSTRG.32411.230"; exon_number "8";
chr11	StringTie	exon	61962255	61965455	1000	+	.	gene_id "MSTRG.32411"; transcript_id "MSTRG.32411.230"; exon_number "9";
chr11	StringTie	exon	61967321	61967389	1000	+	.	gene_id "MSTRG.32411"; transcript_id "MSTRG.32411.230"; exon_number "10";
chr11	StringTie	exon	61967531	61967618	1000	+	.	gene_id "MSTRG.32411"; transcript_id "MSTRG.32411.230"; exon_number "11";
chr11	StringTie	transcript	61950370	61967628	1000	+	.	gene_id "MSTRG.32411"; transcript_id "MSTRG.32411.231";
chr11	StringTie	exon	61950370	61950427	1000	+	.	gene_id "MSTRG.32411"; transcript_id "MSTRG.32411.231"; exon_number "1";
chr11	StringTie	exon	61955107	61955201	1000	+	.	gene_id "MSTRG.32411"; transcript_id "MSTRG.32411.231"; exon_number "2";
chr11	StringTie	exon	61955718	61955951	1000	+	.	gene_id "MSTRG.32411"; transcript_id "MSTRG.32411.231"; exon_number "3";
chr11	StringTie	exon	61956844	61956998	1000	+	.	gene_id "MSTRG.32411"; transcript_id "MSTRG.32411.231"; exon_number "4";
chr11	StringTie	exon	61957387	61957464	1000	+	.	gene_id "MSTRG.32411"; transcript_id "MSTRG.32411.231"; exon_number "5";
chr11	StringTie	exon	61958146	61958298	1000	+	.	gene_id "MSTRG.32411"; transcript_id "MSTRG.32411.231"; exon_number "6";
chr11	StringTie	exon	61959498	61959578	1000	+	.	gene_id "MSTRG.32411"; transcript_id "MSTRG.32411.231"; exon_number "7";
chr11	StringTie	exon	61959892	61960043	1000	+	.	gene_id "MSTRG.32411"; transcript_id "MSTRG.32411.231"; exon_number "8";
chr11	StringTie	exon	61962255	61965509	1000	+	.	gene_id "MSTRG.32411"; transcript_id "MSTRG.32411.231"; exon_number "9";
chr11	StringTie	exon	61967321	61967458	1000	+	.	gene_id "MSTRG.32411"; transcript_id "MSTRG.32411.231"; exon_number "10";
chr11	StringTie	exon	61967531	61967628	1000	+	.	gene_id "MSTRG.32411"; transcript_id "MSTRG.32411.231"; exon_number "11";
chr11	StringTie	transcript	61950395	61967620	1000	+	.	gene_id "MSTRG.32411"; transcript_id "MSTRG.32411.233";
chr11	StringTie	exon	61950395	61950427	1000	+	.	gene_id "MSTRG.32411"; transcript_id "MSTRG.32411.233"; exon_number "1";
chr11	StringTie	exon	61955107	61955951	1000	+	.	gene_id "MSTRG.32411"; transcript_id "MSTRG.32411.233"; exon_number "2";
chr11	StringTie	exon	61956844	61956998	1000	+	.	gene_id "MSTRG.32411"; transcript_id "MSTRG.32411.233"; exon_number "3";
chr11	StringTie	exon	61957387	61957464	1000	+	.	gene_id "MSTRG.32411"; transcript_id "MSTRG.32411.233"; exon_number "4";
chr11	StringTie	exon	61958146	61958298	1000	+	.	gene_id "MSTRG.32411"; transcript_id "MSTRG.32411.233"; exon_number "5";
chr11	StringTie	exon	61959498	61959578	1000	+	.	gene_id "MSTRG.32411"; transcript_id "MSTRG.32411.233"; exon_number "6";
chr11	StringTie	exon	61959892	61960043	1000	+	.	gene_id "MSTRG.32411"; transcript_id "MSTRG.32411.233"; exon_number "7";
chr11	StringTie	exon	61962255	61967211	1000	+	.	gene_id "MSTRG.32411"; transcript_id "MSTRG.32411.233"; exon_number "8";
chr11	StringTie	exon	61967334	61967620	1000	+	.	gene_id "MSTRG.32411"; transcript_id "MSTRG.32411.233"; exon_number "9";
chr11	StringTie	transcript	61950405	61969490	1000	+	.	gene_id "MSTRG.32411"; transcript_id "MSTRG.32411.234";
chr11	StringTie	exon	61950405	61950427	1000	+	.	gene_id "MSTRG.32411"; transcript_id "MSTRG.32411.234"; exon_number "1";
chr11	StringTie	exon	61955107	61955387	1000	+	.	gene_id "MSTRG.32411"; transcript_id "MSTRG.32411.234"; exon_number "2";
chr11	StringTie	exon	61962255	61962893	1000	+	.	gene_id "MSTRG.32411"; transcript_id "MSTRG.32411.234"; exon_number "3";
chr11	StringTie	exon	61964104	61965103	1000	+	.	gene_id "MSTRG.32411"; transcript_id "MSTRG.32411.234"; exon_number "4";
chr11	StringTie	exon	61965384	61965509	1000	+	.	gene_id "MSTRG.32411"; transcript_id "MSTRG.32411.234"; exon_number "5";
chr11	StringTie	exon	61967321	61967521	1000	+	.	gene_id "MSTRG.32411"; transcript_id "MSTRG.32411.234"; exon_number "6";
chr11	StringTie	exon	61968170	61969490	1000	+	.	gene_id "MSTRG.32411"; transcript_id "MSTRG.32411.234"; exon_number "7";
chr11	StringTie	transcript	61950405	61967537	1000	+	.	gene_id "MSTRG.32411"; transcript_id "MSTRG.32411.235";
chr11	StringTie	exon	61950405	61950427	1000	+	.	gene_id "MSTRG.32411"; transcript_id "MSTRG.32411.235"; exon_number "1";
chr11	StringTie	exon	61955107	61955951	1000	+	.	gene_id "MSTRG.32411"; transcript_id "MSTRG.32411.235"; exon_number "2";
chr11	StringTie	exon	61956844	61956998	1000	+	.	gene_id "MSTRG.32411"; transcript_id "MSTRG.32411.235"; exon_number "3";
chr11	StringTie	exon	61959498	61959578	1000	+	.	gene_id "MSTRG.32411"; transcript_id "MSTRG.32411.235"; exon_number "4";
chr11	StringTie	exon	61959892	61960043	1000	+	.	gene_id "MSTRG.32411"; transcript_id "MSTRG.32411.235"; exon_number "5";
chr11	StringTie	exon	61962255	61965464	1000	+	.	gene_id "MSTRG.32411"; transcript_id "MSTRG.32411.235"; exon_number "6";
chr11	StringTie	exon	61967321	61967537	1000	+	.	gene_id "MSTRG.32411"; transcript_id "MSTRG.32411.235"; exon_number "7";
chr11	StringTie	transcript	61950405	61967486	1000	+	.	gene_id "MSTRG.32411"; transcript_id "MSTRG.32411.236";
chr11	StringTie	exon	61950405	61950427	1000	+	.	gene_id "MSTRG.32411"; transcript_id "MSTRG.32411.236"; exon_number "1";
chr11	StringTie	exon	61955107	61955951	1000	+	.	gene_id "MSTRG.32411"; transcript_id "MSTRG.32411.236"; exon_number "2";
chr11	StringTie	exon	61956844	61956998	1000	+	.	gene_id "MSTRG.32411"; transcript_id "MSTRG.32411.236"; exon_number "3";
chr11	StringTie	exon	61959498	61959578	1000	+	.	gene_id "MSTRG.32411"; transcript_id "MSTRG.32411.236"; exon_number "4";
chr11	StringTie	exon	61959892	61960043	1000	+	.	gene_id "MSTRG.32411"; transcript_id "MSTRG.32411.236"; exon_number "5";
chr11	StringTie	exon	61962255	61962893	1000	+	.	gene_id "MSTRG.32411"; transcript_id "MSTRG.32411.236"; exon_number "6";
chr11	StringTie	exon	61964104	61964877	1000	+	.	gene_id "MSTRG.32411"; transcript_id "MSTRG.32411.236"; exon_number "7";
chr11	StringTie	exon	61964987	61965100	1000	+	.	gene_id "MSTRG.32411"; transcript_id "MSTRG.32411.236"; exon_number "8";
chr11	StringTie	exon	61965373	61965506	1000	+	.	gene_id "MSTRG.32411"; transcript_id "MSTRG.32411.236"; exon_number "9";
chr11	StringTie	exon	61967321	61967486	1000	+	.	gene_id "MSTRG.32411"; transcript_id "MSTRG.32411.236"; exon_number "10";
chr11	StringTie	transcript	61950406	61967619	1000	+	.	gene_id "MSTRG.32411"; transcript_id "MSTRG.32411.237";
chr11	StringTie	exon	61950406	61950427	1000	+	.	gene_id "MSTRG.32411"; transcript_id "MSTRG.32411.237"; exon_number "1";
chr11	StringTie	exon	61955107	61957464	1000	+	.	gene_id "MSTRG.32411"; transcript_id "MSTRG.32411.237"; exon_number "2";
chr11	StringTie	exon	61958146	61959578	1000	+	.	gene_id "MSTRG.32411"; transcript_id "MSTRG.32411.237"; exon_number "3";
chr11	StringTie	exon	61959892	61960043	1000	+	.	gene_id "MSTRG.32411"; transcript_id "MSTRG.32411.237"; exon_number "4";
chr11	StringTie	exon	61962255	61962893	1000	+	.	gene_id "MSTRG.32411"; transcript_id "MSTRG.32411.237"; exon_number "5";
chr11	StringTie	exon	61964104	61964825	1000	+	.	gene_id "MSTRG.32411"; transcript_id "MSTRG.32411.237"; exon_number "6";
chr11	StringTie	exon	61967321	61967619	1000	+	.	gene_id "MSTRG.32411"; transcript_id "MSTRG.32411.237"; exon_number "7";
chr11	StringTie	transcript	61950409	61967424	1000	+	.	gene_id "MSTRG.32411"; transcript_id "MSTRG.32411.238";
chr11	StringTie	exon	61950409	61950427	1000	+	.	gene_id "MSTRG.32411"; transcript_id "MSTRG.32411.238"; exon_number "1";
chr11	StringTie	exon	61955107	61956998	1000	+	.	gene_id "MSTRG.32411"; transcript_id "MSTRG.32411.238"; exon_number "2";
chr11	StringTie	exon	61957387	61957464	1000	+	.	gene_id "MSTRG.32411"; transcript_id "MSTRG.32411.238"; exon_number "3";
chr11	StringTie	exon	61962255	61965509	1000	+	.	gene_id "MSTRG.32411"; transcript_id "MSTRG.32411.238"; exon_number "4";
chr11	StringTie	exon	61967340	61967424	1000	+	.	gene_id "MSTRG.32411"; transcript_id "MSTRG.32411.238"; exon_number "5";
chr11	StringTie	transcript	61950642	61967632	1000	+	.	gene_id "MSTRG.32411"; transcript_id "MSTRG.32411.239";
chr11	StringTie	exon	61950642	61959578	1000	+	.	gene_id "MSTRG.32411"; transcript_id "MSTRG.32411.239"; exon_number "1";
chr11	StringTie	exon	61959892	61960043	1000	+	.	gene_id "MSTRG.32411"; transcript_id "MSTRG.32411.239"; exon_number "2";
chr11	StringTie	exon	61962255	61967458	1000	+	.	gene_id "MSTRG.32411"; transcript_id "MSTRG.32411.239"; exon_number "3";
chr11	StringTie	exon	61967531	61967632	1000	+	.	gene_id "MSTRG.32411"; transcript_id "MSTRG.32411.239"; exon_number "4";
chr11	StringTie	transcript	61949765	61967620	1000	+	.	gene_id "MSTRG.32411"; transcript_id "MSTRG.32411.24";
chr11	StringTie	exon	61949765	61950427	1000	+	.	gene_id "MSTRG.32411"; transcript_id "MSTRG.32411.24"; exon_number "1";
chr11	StringTie	exon	61951771	61951958	1000	+	.	gene_id "MSTRG.32411"; transcript_id "MSTRG.32411.24"; exon_number "2";
chr11	StringTie	exon	61955107	61955201	1000	+	.	gene_id "MSTRG.32411"; transcript_id "MSTRG.32411.24"; exon_number "3";
chr11	StringTie	exon	61955718	61955951	1000	+	.	gene_id "MSTRG.32411"; transcript_id "MSTRG.32411.24"; exon_number "4";
chr11	StringTie	exon	61956844	61956998	1000	+	.	gene_id "MSTRG.32411"; transcript_id "MSTRG.32411.24"; exon_number "5";
chr11	StringTie	exon	61957387	61957464	1000	+	.	gene_id "MSTRG.32411"; transcript_id "MSTRG.32411.24"; exon_number "6";
chr11	StringTie	exon	61962255	61965509	1000	+	.	gene_id "MSTRG.32411"; transcript_id "MSTRG.32411.24"; exon_number "7";
chr11	StringTie	exon	61967321	61967620	1000	+	.	gene_id "MSTRG.32411"; transcript_id "MSTRG.32411.24"; exon_number "8";
chr11	StringTie	transcript	61950664	61967632	1000	+	.	gene_id "MSTRG.32411"; transcript_id "MSTRG.32411.240";
chr11	StringTie	exon	61950664	61955951	1000	+	.	gene_id "MSTRG.32411"; transcript_id "MSTRG.32411.240"; exon_number "1";
chr11	StringTie	exon	61956844	61957464	1000	+	.	gene_id "MSTRG.32411"; transcript_id "MSTRG.32411.240"; exon_number "2";
chr11	StringTie	exon	61962255	61967219	1000	+	.	gene_id "MSTRG.32411"; transcript_id "MSTRG.32411.240"; exon_number "3";
chr11	StringTie	exon	61967296	61967632	1000	+	.	gene_id "MSTRG.32411"; transcript_id "MSTRG.32411.240"; exon_number "4";
chr11	StringTie	transcript	61950664	61967607	1000	+	.	gene_id "MSTRG.32411"; transcript_id "MSTRG.32411.241";
chr11	StringTie	exon	61950664	61959578	1000	+	.	gene_id "MSTRG.32411"; transcript_id "MSTRG.32411.241"; exon_number "1";
chr11	StringTie	exon	61959892	61960043	1000	+	.	gene_id "MSTRG.32411"; transcript_id "MSTRG.32411.241"; exon_number "2";
chr11	StringTie	exon	61962255	61965455	1000	+	.	gene_id "MSTRG.32411"; transcript_id "MSTRG.32411.241"; exon_number "3";
chr11	StringTie	exon	61967321	61967607	1000	+	.	gene_id "MSTRG.32411"; transcript_id "MSTRG.32411.241"; exon_number "4";
chr11	StringTie	transcript	61950664	61967620	1000	+	.	gene_id "MSTRG.32411"; transcript_id "MSTRG.32411.242";
chr11	StringTie	exon	61950664	61955951	1000	+	.	gene_id "MSTRG.32411"; transcript_id "MSTRG.32411.242"; exon_number "1";
chr11	StringTie	exon	61956844	61956998	1000	+	.	gene_id "MSTRG.32411"; transcript_id "MSTRG.32411.242"; exon_number "2";
chr11	StringTie	exon	61957387	61959578	1000	+	.	gene_id "MSTRG.32411"; transcript_id "MSTRG.32411.242"; exon_number "3";
chr11	StringTie	exon	61959892	61960043	1000	+	.	gene_id "MSTRG.32411"; transcript_id "MSTRG.32411.242"; exon_number "4";
chr11	StringTie	exon	61962255	61967383	1000	+	.	gene_id "MSTRG.32411"; transcript_id "MSTRG.32411.242"; exon_number "5";
chr11	StringTie	exon	61967444	61967620	1000	+	.	gene_id "MSTRG.32411"; transcript_id "MSTRG.32411.242"; exon_number "6";
chr11	StringTie	transcript	61950664	61967621	1000	+	.	gene_id "MSTRG.32411"; transcript_id "MSTRG.32411.243";
chr11	StringTie	exon	61950664	61951958	1000	+	.	gene_id "MSTRG.32411"; transcript_id "MSTRG.32411.243"; exon_number "1";
chr11	StringTie	exon	61955107	61955951	1000	+	.	gene_id "MSTRG.32411"; transcript_id "MSTRG.32411.243"; exon_number "2";
chr11	StringTie	exon	61956844	61956998	1000	+	.	gene_id "MSTRG.32411"; transcript_id "MSTRG.32411.243"; exon_number "3";
chr11	StringTie	exon	61957387	61957464	1000	+	.	gene_id "MSTRG.32411"; transcript_id "MSTRG.32411.243"; exon_number "4";
chr11	StringTie	exon	61958146	61958298	1000	+	.	gene_id "MSTRG.32411"; transcript_id "MSTRG.32411.243"; exon_number "5";
chr11	StringTie	exon	61959498	61959578	1000	+	.	gene_id "MSTRG.32411"; transcript_id "MSTRG.32411.243"; exon_number "6";
chr11	StringTie	exon	61959892	61960043	1000	+	.	gene_id "MSTRG.32411"; transcript_id "MSTRG.32411.243"; exon_number "7";
chr11	StringTie	exon	61962255	61964253	1000	+	.	gene_id "MSTRG.32411"; transcript_id "MSTRG.32411.243"; exon_number "8";
chr11	StringTie	exon	61964475	61965109	1000	+	.	gene_id "MSTRG.32411"; transcript_id "MSTRG.32411.243"; exon_number "9";
chr11	StringTie	exon	61965377	61965509	1000	+	.	gene_id "MSTRG.32411"; transcript_id "MSTRG.32411.243"; exon_number "10";
chr11	StringTie	exon	61967321	61967621	1000	+	.	gene_id "MSTRG.32411"; transcript_id "MSTRG.32411.243"; exon_number "11";
chr11	StringTie	transcript	61950665	61967487	1000	+	.	gene_id "MSTRG.32411"; transcript_id "MSTRG.32411.244";
chr11	StringTie	exon	61950665	61958298	1000	+	.	gene_id "MSTRG.32411"; transcript_id "MSTRG.32411.244"; exon_number "1";
chr11	StringTie	exon	61959498	61959578	1000	+	.	gene_id "MSTRG.32411"; transcript_id "MSTRG.32411.244"; exon_number "2";
chr11	StringTie	exon	61959892	61960043	1000	+	.	gene_id "MSTRG.32411"; transcript_id "MSTRG.32411.244"; exon_number "3";
chr11	StringTie	exon	61962255	61965433	1000	+	.	gene_id "MSTRG.32411"; transcript_id "MSTRG.32411.244"; exon_number "4";
chr11	StringTie	exon	61967331	61967487	1000	+	.	gene_id "MSTRG.32411"; transcript_id "MSTRG.32411.244"; exon_number "5";
chr11	StringTie	transcript	61950665	61969559	1000	+	.	gene_id "MSTRG.32411"; transcript_id "MSTRG.32411.245";
chr11	StringTie	exon	61950665	61956998	1000	+	.	gene_id "MSTRG.32411"; transcript_id "MSTRG.32411.245"; exon_number "1";
chr11	StringTie	exon	61957387	61957464	1000	+	.	gene_id "MSTRG.32411"; transcript_id "MSTRG.32411.245"; exon_number "2";
chr11	StringTie	exon	61962255	61962893	1000	+	.	gene_id "MSTRG.32411"; transcript_id "MSTRG.32411.245"; exon_number "3";
chr11	StringTie	exon	61964104	61964864	1000	+	.	gene_id "MSTRG.32411"; transcript_id "MSTRG.32411.245"; exon_number "4";
chr11	StringTie	exon	61965355	61965500	1000	+	.	gene_id "MSTRG.32411"; transcript_id "MSTRG.32411.245"; exon_number "5";
chr11	StringTie	exon	61967321	61969559	1000	+	.	gene_id "MSTRG.32411"; transcript_id "MSTRG.32411.245"; exon_number "6";
chr11	StringTie	transcript	61950680	61967621	1000	+	.	gene_id "MSTRG.32411"; transcript_id "MSTRG.32411.246";
chr11	StringTie	exon	61950680	61951958	1000	+	.	gene_id "MSTRG.32411"; transcript_id "MSTRG.32411.246"; exon_number "1";
chr11	StringTie	exon	61955107	61955387	1000	+	.	gene_id "MSTRG.32411"; transcript_id "MSTRG.32411.246"; exon_number "2";
chr11	StringTie	exon	61955718	61955951	1000	+	.	gene_id "MSTRG.32411"; transcript_id "MSTRG.32411.246"; exon_number "3";
chr11	StringTie	exon	61956844	61956998	1000	+	.	gene_id "MSTRG.32411"; transcript_id "MSTRG.32411.246"; exon_number "4";
chr11	StringTie	exon	61957387	61957464	1000	+	.	gene_id "MSTRG.32411"; transcript_id "MSTRG.32411.246"; exon_number "5";
chr11	StringTie	exon	61958146	61958501	1000	+	.	gene_id "MSTRG.32411"; transcript_id "MSTRG.32411.246"; exon_number "6";
chr11	StringTie	exon	61959498	61959578	1000	+	.	gene_id "MSTRG.32411"; transcript_id "MSTRG.32411.246"; exon_number "7";
chr11	StringTie	exon	61959892	61960043	1000	+	.	gene_id "MSTRG.32411"; transcript_id "MSTRG.32411.246"; exon_number "8";
chr11	StringTie	exon	61962255	61962893	1000	+	.	gene_id "MSTRG.32411"; transcript_id "MSTRG.32411.246"; exon_number "9";
chr11	StringTie	exon	61964104	61965500	1000	+	.	gene_id "MSTRG.32411"; transcript_id "MSTRG.32411.246"; exon_number "10";
chr11	StringTie	exon	61967321	61967621	1000	+	.	gene_id "MSTRG.32411"; transcript_id "MSTRG.32411.246"; exon_number "11";
chr11	StringTie	transcript	61950690	61967632	1000	+	.	gene_id "MSTRG.32411"; transcript_id "MSTRG.32411.247";
chr11	StringTie	exon	61950690	61958501	1000	+	.	gene_id "MSTRG.32411"; transcript_id "MSTRG.32411.247"; exon_number "1";
chr11	StringTie	exon	61959498	61959578	1000	+	.	gene_id "MSTRG.32411"; transcript_id "MSTRG.32411.247"; exon_number "2";
chr11	StringTie	exon	61959892	61967219	1000	+	.	gene_id "MSTRG.32411"; transcript_id "MSTRG.32411.247"; exon_number "3";
chr11	StringTie	exon	61967296	61967458	1000	+	.	gene_id "MSTRG.32411"; transcript_id "MSTRG.32411.247"; exon_number "4";
chr11	StringTie	exon	61967520	61967632	1000	+	.	gene_id "MSTRG.32411"; transcript_id "MSTRG.32411.247"; exon_number "5";
chr11	StringTie	transcript	61950690	61967609	1000	+	.	gene_id "MSTRG.32411"; transcript_id "MSTRG.32411.248";
chr11	StringTie	exon	61950690	61951958	1000	+	.	gene_id "MSTRG.32411"; transcript_id "MSTRG.32411.248"; exon_number "1";
chr11	StringTie	exon	61955107	61955951	1000	+	.	gene_id "MSTRG.32411"; transcript_id "MSTRG.32411.248"; exon_number "2";
chr11	StringTie	exon	61956844	61956998	1000	+	.	gene_id "MSTRG.32411"; transcript_id "MSTRG.32411.248"; exon_number "3";
chr11	StringTie	exon	61957387	61957464	1000	+	.	gene_id "MSTRG.32411"; transcript_id "MSTRG.32411.248"; exon_number "4";
chr11	StringTie	exon	61958146	61958298	1000	+	.	gene_id "MSTRG.32411"; transcript_id "MSTRG.32411.248"; exon_number "5";
chr11	StringTie	exon	61959498	61959578	1000	+	.	gene_id "MSTRG.32411"; transcript_id "MSTRG.32411.248"; exon_number "6";
chr11	StringTie	exon	61959892	61960043	1000	+	.	gene_id "MSTRG.32411"; transcript_id "MSTRG.32411.248"; exon_number "7";
chr11	StringTie	exon	61962255	61962893	1000	+	.	gene_id "MSTRG.32411"; transcript_id "MSTRG.32411.248"; exon_number "8";
chr11	StringTie	exon	61964104	61964864	1000	+	.	gene_id "MSTRG.32411"; transcript_id "MSTRG.32411.248"; exon_number "9";
chr11	StringTie	exon	61965388	61965506	1000	+	.	gene_id "MSTRG.32411"; transcript_id "MSTRG.32411.248"; exon_number "10";
chr11	StringTie	exon	61967321	61967383	1000	+	.	gene_id "MSTRG.32411"; transcript_id "MSTRG.32411.248"; exon_number "11";
chr11	StringTie	exon	61967444	61967609	1000	+	.	gene_id "MSTRG.32411"; transcript_id "MSTRG.32411.248"; exon_number "12";
chr11	StringTie	transcript	61950745	61967652	1000	+	.	gene_id "MSTRG.32411"; transcript_id "MSTRG.32411.249";
chr11	StringTie	exon	61950745	61951958	1000	+	.	gene_id "MSTRG.32411"; transcript_id "MSTRG.32411.249"; exon_number "1";
chr11	StringTie	exon	61955107	61959578	1000	+	.	gene_id "MSTRG.32411"; transcript_id "MSTRG.32411.249"; exon_number "2";
chr11	StringTie	exon	61959892	61960043	1000	+	.	gene_id "MSTRG.32411"; transcript_id "MSTRG.32411.249"; exon_number "3";
chr11	StringTie	exon	61962255	61965500	1000	+	.	gene_id "MSTRG.32411"; transcript_id "MSTRG.32411.249"; exon_number "4";
chr11	StringTie	exon	61967391	61967458	1000	+	.	gene_id "MSTRG.32411"; transcript_id "MSTRG.32411.249"; exon_number "5";
chr11	StringTie	exon	61967520	61967652	1000	+	.	gene_id "MSTRG.32411"; transcript_id "MSTRG.32411.249"; exon_number "6";
chr11	StringTie	transcript	61949765	61967621	1000	+	.	gene_id "MSTRG.32411"; transcript_id "MSTRG.32411.25";
chr11	StringTie	exon	61949765	61950427	1000	+	.	gene_id "MSTRG.32411"; transcript_id "MSTRG.32411.25"; exon_number "1";
chr11	StringTie	exon	61951771	61951958	1000	+	.	gene_id "MSTRG.32411"; transcript_id "MSTRG.32411.25"; exon_number "2";
chr11	StringTie	exon	61955107	61955951	1000	+	.	gene_id "MSTRG.32411"; transcript_id "MSTRG.32411.25"; exon_number "3";
chr11	StringTie	exon	61956844	61956998	1000	+	.	gene_id "MSTRG.32411"; transcript_id "MSTRG.32411.25"; exon_number "4";
chr11	StringTie	exon	61957387	61957464	1000	+	.	gene_id "MSTRG.32411"; transcript_id "MSTRG.32411.25"; exon_number "5";
chr11	StringTie	exon	61958146	61959578	1000	+	.	gene_id "MSTRG.32411"; transcript_id "MSTRG.32411.25"; exon_number "6";
chr11	StringTie	exon	61959892	61960043	1000	+	.	gene_id "MSTRG.32411"; transcript_id "MSTRG.32411.25"; exon_number "7";
chr11	StringTie	exon	61962255	61965506	1000	+	.	gene_id "MSTRG.32411"; transcript_id "MSTRG.32411.25"; exon_number "8";
chr11	StringTie	exon	61967321	61967366	1000	+	.	gene_id "MSTRG.32411"; transcript_id "MSTRG.32411.25"; exon_number "9";
chr11	StringTie	exon	61967444	61967621	1000	+	.	gene_id "MSTRG.32411"; transcript_id "MSTRG.32411.25"; exon_number "10";
chr11	StringTie	transcript	61951317	61967465	1000	+	.	gene_id "MSTRG.32411"; transcript_id "MSTRG.32411.250";
chr11	StringTie	exon	61951317	61951958	1000	+	.	gene_id "MSTRG.32411"; transcript_id "MSTRG.32411.250"; exon_number "1";
chr11	StringTie	exon	61955107	61955387	1000	+	.	gene_id "MSTRG.32411"; transcript_id "MSTRG.32411.250"; exon_number "2";
chr11	StringTie	exon	61955718	61955951	1000	+	.	gene_id "MSTRG.32411"; transcript_id "MSTRG.32411.250"; exon_number "3";
chr11	StringTie	exon	61956844	61956998	1000	+	.	gene_id "MSTRG.32411"; transcript_id "MSTRG.32411.250"; exon_number "4";
chr11	StringTie	exon	61957387	61958298	1000	+	.	gene_id "MSTRG.32411"; transcript_id "MSTRG.32411.250"; exon_number "5";
chr11	StringTie	exon	61959498	61959578	1000	+	.	gene_id "MSTRG.32411"; transcript_id "MSTRG.32411.250"; exon_number "6";
chr11	StringTie	exon	61959892	61960043	1000	+	.	gene_id "MSTRG.32411"; transcript_id "MSTRG.32411.250"; exon_number "7";
chr11	StringTie	exon	61962255	61964864	1000	+	.	gene_id "MSTRG.32411"; transcript_id "MSTRG.32411.250"; exon_number "8";
chr11	StringTie	exon	61965423	61965509	1000	+	.	gene_id "MSTRG.32411"; transcript_id "MSTRG.32411.250"; exon_number "9";
chr11	StringTie	exon	61967321	61967465	1000	+	.	gene_id "MSTRG.32411"; transcript_id "MSTRG.32411.250"; exon_number "10";
chr11	StringTie	transcript	61951319	61967472	1000	+	.	gene_id "MSTRG.32411"; transcript_id "MSTRG.32411.251";
chr11	StringTie	exon	61951319	61951958	1000	+	.	gene_id "MSTRG.32411"; transcript_id "MSTRG.32411.251"; exon_number "1";
chr11	StringTie	exon	61955107	61955951	1000	+	.	gene_id "MSTRG.32411"; transcript_id "MSTRG.32411.251"; exon_number "2";
chr11	StringTie	exon	61962255	61965421	1000	+	.	gene_id "MSTRG.32411"; transcript_id "MSTRG.32411.251"; exon_number "3";
chr11	StringTie	exon	61967321	61967472	1000	+	.	gene_id "MSTRG.32411"; transcript_id "MSTRG.32411.251"; exon_number "4";
chr11	StringTie	transcript	61951321	61966982	1000	+	.	gene_id "MSTRG.32411"; transcript_id "MSTRG.32411.252";
chr11	StringTie	exon	61951321	61951958	1000	+	.	gene_id "MSTRG.32411"; transcript_id "MSTRG.32411.252"; exon_number "1";
chr11	StringTie	exon	61955107	61955201	1000	+	.	gene_id "MSTRG.32411"; transcript_id "MSTRG.32411.252"; exon_number "2";
chr11	StringTie	exon	61955718	61955951	1000	+	.	gene_id "MSTRG.32411"; transcript_id "MSTRG.32411.252"; exon_number "3";
chr11	StringTie	exon	61962255	61966982	1000	+	.	gene_id "MSTRG.32411"; transcript_id "MSTRG.32411.252"; exon_number "4";
chr11	StringTie	transcript	61951321	61967642	1000	+	.	gene_id "MSTRG.32411"; transcript_id "MSTRG.32411.253";
chr11	StringTie	exon	61951321	61951958	1000	+	.	gene_id "MSTRG.32411"; transcript_id "MSTRG.32411.253"; exon_number "1";
chr11	StringTie	exon	61955107	61958501	1000	+	.	gene_id "MSTRG.32411"; transcript_id "MSTRG.32411.253"; exon_number "2";
chr11	StringTie	exon	61959498	61959578	1000	+	.	gene_id "MSTRG.32411"; transcript_id "MSTRG.32411.253"; exon_number "3";
chr11	StringTie	exon	61959892	61960043	1000	+	.	gene_id "MSTRG.32411"; transcript_id "MSTRG.32411.253"; exon_number "4";
chr11	StringTie	exon	61962255	61965514	1000	+	.	gene_id "MSTRG.32411"; transcript_id "MSTRG.32411.253"; exon_number "5";
chr11	StringTie	exon	61967354	61967642	1000	+	.	gene_id "MSTRG.32411"; transcript_id "MSTRG.32411.253"; exon_number "6";
chr11	StringTie	transcript	61951321	61967752	1000	+	.	gene_id "MSTRG.32411"; transcript_id "MSTRG.32411.254";
chr11	StringTie	exon	61951321	61951958	1000	+	.	gene_id "MSTRG.32411"; transcript_id "MSTRG.32411.254"; exon_number "1";
chr11	StringTie	exon	61955107	61957464	1000	+	.	gene_id "MSTRG.32411"; transcript_id "MSTRG.32411.254"; exon_number "2";
chr11	StringTie	exon	61958146	61958298	1000	+	.	gene_id "MSTRG.32411"; transcript_id "MSTRG.32411.254"; exon_number "3";
chr11	StringTie	exon	61959498	61959578	1000	+	.	gene_id "MSTRG.32411"; transcript_id "MSTRG.32411.254"; exon_number "4";
chr11	StringTie	exon	61959892	61960043	1000	+	.	gene_id "MSTRG.32411"; transcript_id "MSTRG.32411.254"; exon_number "5";
chr11	StringTie	exon	61962255	61965506	1000	+	.	gene_id "MSTRG.32411"; transcript_id "MSTRG.32411.254"; exon_number "6";
chr11	StringTie	exon	61967321	61967417	1000	+	.	gene_id "MSTRG.32411"; transcript_id "MSTRG.32411.254"; exon_number "7";
chr11	StringTie	exon	61967479	61967752	1000	+	.	gene_id "MSTRG.32411"; transcript_id "MSTRG.32411.254"; exon_number "8";
chr11	StringTie	transcript	61951450	61967618	1000	+	.	gene_id "MSTRG.32411"; transcript_id "MSTRG.32411.255";
chr11	StringTie	exon	61951450	61951958	1000	+	.	gene_id "MSTRG.32411"; transcript_id "MSTRG.32411.255"; exon_number "1";
chr11	StringTie	exon	61955107	61955387	1000	+	.	gene_id "MSTRG.32411"; transcript_id "MSTRG.32411.255"; exon_number "2";
chr11	StringTie	exon	61955718	61955951	1000	+	.	gene_id "MSTRG.32411"; transcript_id "MSTRG.32411.255"; exon_number "3";
chr11	StringTie	exon	61956844	61956998	1000	+	.	gene_id "MSTRG.32411"; transcript_id "MSTRG.32411.255"; exon_number "4";
chr11	StringTie	exon	61957387	61957464	1000	+	.	gene_id "MSTRG.32411"; transcript_id "MSTRG.32411.255"; exon_number "5";
chr11	StringTie	exon	61958146	61958298	1000	+	.	gene_id "MSTRG.32411"; transcript_id "MSTRG.32411.255"; exon_number "6";
chr11	StringTie	exon	61959498	61959578	1000	+	.	gene_id "MSTRG.32411"; transcript_id "MSTRG.32411.255"; exon_number "7";
chr11	StringTie	exon	61959892	61960043	1000	+	.	gene_id "MSTRG.32411"; transcript_id "MSTRG.32411.255"; exon_number "8";
chr11	StringTie	exon	61962255	61962893	1000	+	.	gene_id "MSTRG.32411"; transcript_id "MSTRG.32411.255"; exon_number "9";
chr11	StringTie	exon	61964104	61965111	1000	+	.	gene_id "MSTRG.32411"; transcript_id "MSTRG.32411.255"; exon_number "10";
chr11	StringTie	exon	61965370	61965509	1000	+	.	gene_id "MSTRG.32411"; transcript_id "MSTRG.32411.255"; exon_number "11";
chr11	StringTie	exon	61967321	61967618	1000	+	.	gene_id "MSTRG.32411"; transcript_id "MSTRG.32411.255"; exon_number "12";
chr11	StringTie	transcript	61951460	61967632	1000	+	.	gene_id "MSTRG.32411"; transcript_id "MSTRG.32411.256";
chr11	StringTie	exon	61951460	61951958	1000	+	.	gene_id "MSTRG.32411"; transcript_id "MSTRG.32411.256"; exon_number "1";
chr11	StringTie	exon	61955107	61955951	1000	+	.	gene_id "MSTRG.32411"; transcript_id "MSTRG.32411.256"; exon_number "2";
chr11	StringTie	exon	61956844	61956998	1000	+	.	gene_id "MSTRG.32411"; transcript_id "MSTRG.32411.256"; exon_number "3";
chr11	StringTie	exon	61957387	61957464	1000	+	.	gene_id "MSTRG.32411"; transcript_id "MSTRG.32411.256"; exon_number "4";
chr11	StringTie	exon	61958146	61958501	1000	+	.	gene_id "MSTRG.32411"; transcript_id "MSTRG.32411.256"; exon_number "5";
chr11	StringTie	exon	61959498	61959578	1000	+	.	gene_id "MSTRG.32411"; transcript_id "MSTRG.32411.256"; exon_number "6";
chr11	StringTie	exon	61959892	61960043	1000	+	.	gene_id "MSTRG.32411"; transcript_id "MSTRG.32411.256"; exon_number "7";
chr11	StringTie	exon	61962255	61962893	1000	+	.	gene_id "MSTRG.32411"; transcript_id "MSTRG.32411.256"; exon_number "8";
chr11	StringTie	exon	61964104	61964882	1000	+	.	gene_id "MSTRG.32411"; transcript_id "MSTRG.32411.256"; exon_number "9";
chr11	StringTie	exon	61965032	61965107	1000	+	.	gene_id "MSTRG.32411"; transcript_id "MSTRG.32411.256"; exon_number "10";
chr11	StringTie	exon	61965386	61965509	1000	+	.	gene_id "MSTRG.32411"; transcript_id "MSTRG.32411.256"; exon_number "11";
chr11	StringTie	exon	61967321	61967632	1000	+	.	gene_id "MSTRG.32411"; transcript_id "MSTRG.32411.256"; exon_number "12";
chr11	StringTie	transcript	61951483	61965104	1000	+	.	gene_id "MSTRG.32411"; transcript_id "MSTRG.32411.257";
chr11	StringTie	exon	61951483	61951958	1000	+	.	gene_id "MSTRG.32411"; transcript_id "MSTRG.32411.257"; exon_number "1";
chr11	StringTie	exon	61955107	61957464	1000	+	.	gene_id "MSTRG.32411"; transcript_id "MSTRG.32411.257"; exon_number "2";
chr11	StringTie	exon	61958146	61959578	1000	+	.	gene_id "MSTRG.32411"; transcript_id "MSTRG.32411.257"; exon_number "3";
chr11	StringTie	exon	61959892	61960043	1000	+	.	gene_id "MSTRG.32411"; transcript_id "MSTRG.32411.257"; exon_number "4";
chr11	StringTie	exon	61962255	61962893	1000	+	.	gene_id "MSTRG.32411"; transcript_id "MSTRG.32411.257"; exon_number "5";
chr11	StringTie	exon	61964104	61964867	1000	+	.	gene_id "MSTRG.32411"; transcript_id "MSTRG.32411.257"; exon_number "6";
chr11	StringTie	exon	61964987	61965104	1000	+	.	gene_id "MSTRG.32411"; transcript_id "MSTRG.32411.257"; exon_number "7";
chr11	StringTie	transcript	61951489	61967626	1000	+	.	gene_id "MSTRG.32411"; transcript_id "MSTRG.32411.258";
chr11	StringTie	exon	61951489	61951958	1000	+	.	gene_id "MSTRG.32411"; transcript_id "MSTRG.32411.258"; exon_number "1";
chr11	StringTie	exon	61955107	61957464	1000	+	.	gene_id "MSTRG.32411"; transcript_id "MSTRG.32411.258"; exon_number "2";
chr11	StringTie	exon	61958146	61958298	1000	+	.	gene_id "MSTRG.32411"; transcript_id "MSTRG.32411.258"; exon_number "3";
chr11	StringTie	exon	61962255	61965509	1000	+	.	gene_id "MSTRG.32411"; transcript_id "MSTRG.32411.258"; exon_number "4";
chr11	StringTie	exon	61967321	61967458	1000	+	.	gene_id "MSTRG.32411"; transcript_id "MSTRG.32411.258"; exon_number "5";
chr11	StringTie	exon	61967508	61967626	1000	+	.	gene_id "MSTRG.32411"; transcript_id "MSTRG.32411.258"; exon_number "6";
chr11	StringTie	transcript	61951505	61967582	1000	+	.	gene_id "MSTRG.32411"; transcript_id "MSTRG.32411.259";
chr11	StringTie	exon	61951505	61951958	1000	+	.	gene_id "MSTRG.32411"; transcript_id "MSTRG.32411.259"; exon_number "1";
chr11	StringTie	exon	61955107	61955201	1000	+	.	gene_id "MSTRG.32411"; transcript_id "MSTRG.32411.259"; exon_number "2";
chr11	StringTie	exon	61955718	61955951	1000	+	.	gene_id "MSTRG.32411"; transcript_id "MSTRG.32411.259"; exon_number "3";
chr11	StringTie	exon	61956844	61956998	1000	+	.	gene_id "MSTRG.32411"; transcript_id "MSTRG.32411.259"; exon_number "4";
chr11	StringTie	exon	61957387	61957464	1000	+	.	gene_id "MSTRG.32411"; transcript_id "MSTRG.32411.259"; exon_number "5";
chr11	StringTie	exon	61958146	61959578	1000	+	.	gene_id "MSTRG.32411"; transcript_id "MSTRG.32411.259"; exon_number "6";
chr11	StringTie	exon	61959892	61965108	1000	+	.	gene_id "MSTRG.32411"; transcript_id "MSTRG.32411.259"; exon_number "7";
chr11	StringTie	exon	61965388	61965500	1000	+	.	gene_id "MSTRG.32411"; transcript_id "MSTRG.32411.259"; exon_number "8";
chr11	StringTie	exon	61967321	61967582	1000	+	.	gene_id "MSTRG.32411"; transcript_id "MSTRG.32411.259"; exon_number "9";
chr11	StringTie	transcript	61949774	61967519	1000	+	.	gene_id "MSTRG.32411"; transcript_id "MSTRG.32411.26";
chr11	StringTie	exon	61949774	61950427	1000	+	.	gene_id "MSTRG.32411"; transcript_id "MSTRG.32411.26"; exon_number "1";
chr11	StringTie	exon	61951771	61951958	1000	+	.	gene_id "MSTRG.32411"; transcript_id "MSTRG.32411.26"; exon_number "2";
chr11	StringTie	exon	61955107	61955201	1000	+	.	gene_id "MSTRG.32411"; transcript_id "MSTRG.32411.26"; exon_number "3";
chr11	StringTie	exon	61955343	61955951	1000	+	.	gene_id "MSTRG.32411"; transcript_id "MSTRG.32411.26"; exon_number "4";
chr11	StringTie	exon	61956844	61956998	1000	+	.	gene_id "MSTRG.32411"; transcript_id "MSTRG.32411.26"; exon_number "5";
chr11	StringTie	exon	61957387	61957464	1000	+	.	gene_id "MSTRG.32411"; transcript_id "MSTRG.32411.26"; exon_number "6";
chr11	StringTie	exon	61958146	61958501	1000	+	.	gene_id "MSTRG.32411"; transcript_id "MSTRG.32411.26"; exon_number "7";
chr11	StringTie	exon	61959498	61959578	1000	+	.	gene_id "MSTRG.32411"; transcript_id "MSTRG.32411.26"; exon_number "8";
chr11	StringTie	exon	61959892	61960043	1000	+	.	gene_id "MSTRG.32411"; transcript_id "MSTRG.32411.26"; exon_number "9";
chr11	StringTie	exon	61962255	61965509	1000	+	.	gene_id "MSTRG.32411"; transcript_id "MSTRG.32411.26"; exon_number "10";
chr11	StringTie	exon	61967321	61967519	1000	+	.	gene_id "MSTRG.32411"; transcript_id "MSTRG.32411.26"; exon_number "11";
chr11	StringTie	transcript	61951530	61967618	1000	+	.	gene_id "MSTRG.32411"; transcript_id "MSTRG.32411.260";
chr11	StringTie	exon	61951530	61951958	1000	+	.	gene_id "MSTRG.32411"; transcript_id "MSTRG.32411.260"; exon_number "1";
chr11	StringTie	exon	61955107	61956998	1000	+	.	gene_id "MSTRG.32411"; transcript_id "MSTRG.32411.260"; exon_number "2";
chr11	StringTie	exon	61957387	61957464	1000	+	.	gene_id "MSTRG.32411"; transcript_id "MSTRG.32411.260"; exon_number "3";
chr11	StringTie	exon	61958146	61958501	1000	+	.	gene_id "MSTRG.32411"; transcript_id "MSTRG.32411.260"; exon_number "4";
chr11	StringTie	exon	61959498	61959578	1000	+	.	gene_id "MSTRG.32411"; transcript_id "MSTRG.32411.260"; exon_number "5";
chr11	StringTie	exon	61959892	61960043	1000	+	.	gene_id "MSTRG.32411"; transcript_id "MSTRG.32411.260"; exon_number "6";
chr11	StringTie	exon	61962255	61965471	1000	+	.	gene_id "MSTRG.32411"; transcript_id "MSTRG.32411.260"; exon_number "7";
chr11	StringTie	exon	61967331	61967417	1000	+	.	gene_id "MSTRG.32411"; transcript_id "MSTRG.32411.260"; exon_number "8";
chr11	StringTie	exon	61967479	61967618	1000	+	.	gene_id "MSTRG.32411"; transcript_id "MSTRG.32411.260"; exon_number "9";
chr11	StringTie	transcript	61951543	61967620	1000	+	.	gene_id "MSTRG.32411"; transcript_id "MSTRG.32411.261";
chr11	StringTie	exon	61951543	61955387	1000	+	.	gene_id "MSTRG.32411"; transcript_id "MSTRG.32411.261"; exon_number "1";
chr11	StringTie	exon	61955718	61956998	1000	+	.	gene_id "MSTRG.32411"; transcript_id "MSTRG.32411.261"; exon_number "2";
chr11	StringTie	exon	61957387	61957464	1000	+	.	gene_id "MSTRG.32411"; transcript_id "MSTRG.32411.261"; exon_number "3";
chr11	StringTie	exon	61958146	61958298	1000	+	.	gene_id "MSTRG.32411"; transcript_id "MSTRG.32411.261"; exon_number "4";
chr11	StringTie	exon	61959498	61959578	1000	+	.	gene_id "MSTRG.32411"; transcript_id "MSTRG.32411.261"; exon_number "5";
chr11	StringTie	exon	61959892	61960043	1000	+	.	gene_id "MSTRG.32411"; transcript_id "MSTRG.32411.261"; exon_number "6";
chr11	StringTie	exon	61962255	61962893	1000	+	.	gene_id "MSTRG.32411"; transcript_id "MSTRG.32411.261"; exon_number "7";
chr11	StringTie	exon	61964104	61965111	1000	+	.	gene_id "MSTRG.32411"; transcript_id "MSTRG.32411.261"; exon_number "8";
chr11	StringTie	exon	61965370	61965500	1000	+	.	gene_id "MSTRG.32411"; transcript_id "MSTRG.32411.261"; exon_number "9";
chr11	StringTie	exon	61967321	61967620	1000	+	.	gene_id "MSTRG.32411"; transcript_id "MSTRG.32411.261"; exon_number "10";
chr11	StringTie	transcript	61951598	61969827	1000	+	.	gene_id "MSTRG.32411"; transcript_id "MSTRG.32411.262";
chr11	StringTie	exon	61951598	61951958	1000	+	.	gene_id "MSTRG.32411"; transcript_id "MSTRG.32411.262"; exon_number "1";
chr11	StringTie	exon	61955107	61955387	1000	+	.	gene_id "MSTRG.32411"; transcript_id "MSTRG.32411.262"; exon_number "2";
chr11	StringTie	exon	61955718	61955951	1000	+	.	gene_id "MSTRG.32411"; transcript_id "MSTRG.32411.262"; exon_number "3";
chr11	StringTie	exon	61956844	61956998	1000	+	.	gene_id "MSTRG.32411"; transcript_id "MSTRG.32411.262"; exon_number "4";
chr11	StringTie	exon	61957387	61957464	1000	+	.	gene_id "MSTRG.32411"; transcript_id "MSTRG.32411.262"; exon_number "5";
chr11	StringTie	exon	61958146	61958298	1000	+	.	gene_id "MSTRG.32411"; transcript_id "MSTRG.32411.262"; exon_number "6";
chr11	StringTie	exon	61959498	61959578	1000	+	.	gene_id "MSTRG.32411"; transcript_id "MSTRG.32411.262"; exon_number "7";
chr11	StringTie	exon	61959892	61960043	1000	+	.	gene_id "MSTRG.32411"; transcript_id "MSTRG.32411.262"; exon_number "8";
chr11	StringTie	exon	61962255	61962893	1000	+	.	gene_id "MSTRG.32411"; transcript_id "MSTRG.32411.262"; exon_number "9";
chr11	StringTie	exon	61964104	61965103	1000	+	.	gene_id "MSTRG.32411"; transcript_id "MSTRG.32411.262"; exon_number "10";
chr11	StringTie	exon	61965384	61965506	1000	+	.	gene_id "MSTRG.32411"; transcript_id "MSTRG.32411.262"; exon_number "11";
chr11	StringTie	exon	61967321	61969827	1000	+	.	gene_id "MSTRG.32411"; transcript_id "MSTRG.32411.262"; exon_number "12";
chr11	StringTie	transcript	61951675	61967639	1000	+	.	gene_id "MSTRG.32411"; transcript_id "MSTRG.32411.263";
chr11	StringTie	exon	61951675	61951958	1000	+	.	gene_id "MSTRG.32411"; transcript_id "MSTRG.32411.263"; exon_number "1";
chr11	StringTie	exon	61955107	61957464	1000	+	.	gene_id "MSTRG.32411"; transcript_id "MSTRG.32411.263"; exon_number "2";
chr11	StringTie	exon	61958146	61959578	1000	+	.	gene_id "MSTRG.32411"; transcript_id "MSTRG.32411.263"; exon_number "3";
chr11	StringTie	exon	61959892	61960043	1000	+	.	gene_id "MSTRG.32411"; transcript_id "MSTRG.32411.263"; exon_number "4";
chr11	StringTie	exon	61962255	61967443	1000	+	.	gene_id "MSTRG.32411"; transcript_id "MSTRG.32411.263"; exon_number "5";
chr11	StringTie	exon	61967508	61967639	1000	+	.	gene_id "MSTRG.32411"; transcript_id "MSTRG.32411.263"; exon_number "6";
chr11	StringTie	transcript	61951678	61967500	1000	+	.	gene_id "MSTRG.32411"; transcript_id "MSTRG.32411.264";
chr11	StringTie	exon	61951678	61951958	1000	+	.	gene_id "MSTRG.32411"; transcript_id "MSTRG.32411.264"; exon_number "1";
chr11	StringTie	exon	61955107	61955201	1000	+	.	gene_id "MSTRG.32411"; transcript_id "MSTRG.32411.264"; exon_number "2";
chr11	StringTie	exon	61955718	61955951	1000	+	.	gene_id "MSTRG.32411"; transcript_id "MSTRG.32411.264"; exon_number "3";
chr11	StringTie	exon	61956844	61956998	1000	+	.	gene_id "MSTRG.32411"; transcript_id "MSTRG.32411.264"; exon_number "4";
chr11	StringTie	exon	61957387	61957464	1000	+	.	gene_id "MSTRG.32411"; transcript_id "MSTRG.32411.264"; exon_number "5";
chr11	StringTie	exon	61958146	61959578	1000	+	.	gene_id "MSTRG.32411"; transcript_id "MSTRG.32411.264"; exon_number "6";
chr11	StringTie	exon	61959892	61960043	1000	+	.	gene_id "MSTRG.32411"; transcript_id "MSTRG.32411.264"; exon_number "7";
chr11	StringTie	exon	61962255	61965103	1000	+	.	gene_id "MSTRG.32411"; transcript_id "MSTRG.32411.264"; exon_number "8";
chr11	StringTie	exon	61965384	61965506	1000	+	.	gene_id "MSTRG.32411"; transcript_id "MSTRG.32411.264"; exon_number "9";
chr11	StringTie	exon	61967321	61967500	1000	+	.	gene_id "MSTRG.32411"; transcript_id "MSTRG.32411.264"; exon_number "10";
chr11	StringTie	transcript	61951726	61969162	1000	+	.	gene_id "MSTRG.32411"; transcript_id "MSTRG.32411.265";
chr11	StringTie	exon	61951726	61951958	1000	+	.	gene_id "MSTRG.32411"; transcript_id "MSTRG.32411.265"; exon_number "1";
chr11	StringTie	exon	61955107	61956998	1000	+	.	gene_id "MSTRG.32411"; transcript_id "MSTRG.32411.265"; exon_number "2";
chr11	StringTie	exon	61957387	61957464	1000	+	.	gene_id "MSTRG.32411"; transcript_id "MSTRG.32411.265"; exon_number "3";
chr11	StringTie	exon	61962255	61965500	1000	+	.	gene_id "MSTRG.32411"; transcript_id "MSTRG.32411.265"; exon_number "4";
chr11	StringTie	exon	61967321	61969162	1000	+	.	gene_id "MSTRG.32411"; transcript_id "MSTRG.32411.265"; exon_number "5";
chr11	StringTie	transcript	61951726	61967639	1000	+	.	gene_id "MSTRG.32411"; transcript_id "MSTRG.32411.266";
chr11	StringTie	exon	61951726	61951958	1000	+	.	gene_id "MSTRG.32411"; transcript_id "MSTRG.32411.266"; exon_number "1";
chr11	StringTie	exon	61955107	61956998	1000	+	.	gene_id "MSTRG.32411"; transcript_id "MSTRG.32411.266"; exon_number "2";
chr11	StringTie	exon	61957387	61957464	1000	+	.	gene_id "MSTRG.32411"; transcript_id "MSTRG.32411.266"; exon_number "3";
chr11	StringTie	exon	61958146	61959578	1000	+	.	gene_id "MSTRG.32411"; transcript_id "MSTRG.32411.266"; exon_number "4";
chr11	StringTie	exon	61959892	61960043	1000	+	.	gene_id "MSTRG.32411"; transcript_id "MSTRG.32411.266"; exon_number "5";
chr11	StringTie	exon	61962255	61965506	1000	+	.	gene_id "MSTRG.32411"; transcript_id "MSTRG.32411.266"; exon_number "6";
chr11	StringTie	exon	61967321	61967458	1000	+	.	gene_id "MSTRG.32411"; transcript_id "MSTRG.32411.266"; exon_number "7";
chr11	StringTie	exon	61967520	61967639	1000	+	.	gene_id "MSTRG.32411"; transcript_id "MSTRG.32411.266"; exon_number "8";
chr11	StringTie	transcript	61951728	61967574	1000	+	.	gene_id "MSTRG.32411"; transcript_id "MSTRG.32411.267";
chr11	StringTie	exon	61951728	61951958	1000	+	.	gene_id "MSTRG.32411"; transcript_id "MSTRG.32411.267"; exon_number "1";
chr11	StringTie	exon	61955107	61955387	1000	+	.	gene_id "MSTRG.32411"; transcript_id "MSTRG.32411.267"; exon_number "2";
chr11	StringTie	exon	61955718	61955951	1000	+	.	gene_id "MSTRG.32411"; transcript_id "MSTRG.32411.267"; exon_number "3";
chr11	StringTie	exon	61956844	61956998	1000	+	.	gene_id "MSTRG.32411"; transcript_id "MSTRG.32411.267"; exon_number "4";
chr11	StringTie	exon	61957387	61957464	1000	+	.	gene_id "MSTRG.32411"; transcript_id "MSTRG.32411.267"; exon_number "5";
chr11	StringTie	exon	61958146	61958501	1000	+	.	gene_id "MSTRG.32411"; transcript_id "MSTRG.32411.267"; exon_number "6";
chr11	StringTie	exon	61959498	61959578	1000	+	.	gene_id "MSTRG.32411"; transcript_id "MSTRG.32411.267"; exon_number "7";
chr11	StringTie	exon	61959892	61960043	1000	+	.	gene_id "MSTRG.32411"; transcript_id "MSTRG.32411.267"; exon_number "8";
chr11	StringTie	exon	61962255	61964877	1000	+	.	gene_id "MSTRG.32411"; transcript_id "MSTRG.32411.267"; exon_number "9";
chr11	StringTie	exon	61964987	61965108	1000	+	.	gene_id "MSTRG.32411"; transcript_id "MSTRG.32411.267"; exon_number "10";
chr11	StringTie	exon	61965388	61965500	1000	+	.	gene_id "MSTRG.32411"; transcript_id "MSTRG.32411.267"; exon_number "11";
chr11	StringTie	exon	61967321	61967574	1000	+	.	gene_id "MSTRG.32411"; transcript_id "MSTRG.32411.267"; exon_number "12";
chr11	StringTie	transcript	61951731	61967599	1000	+	.	gene_id "MSTRG.32411"; transcript_id "MSTRG.32411.268";
chr11	StringTie	exon	61951731	61951958	1000	+	.	gene_id "MSTRG.32411"; transcript_id "MSTRG.32411.268"; exon_number "1";
chr11	StringTie	exon	61955107	61955387	1000	+	.	gene_id "MSTRG.32411"; transcript_id "MSTRG.32411.268"; exon_number "2";
chr11	StringTie	exon	61955718	61955951	1000	+	.	gene_id "MSTRG.32411"; transcript_id "MSTRG.32411.268"; exon_number "3";
chr11	StringTie	exon	61956844	61956998	1000	+	.	gene_id "MSTRG.32411"; transcript_id "MSTRG.32411.268"; exon_number "4";
chr11	StringTie	exon	61957387	61957464	1000	+	.	gene_id "MSTRG.32411"; transcript_id "MSTRG.32411.268"; exon_number "5";
chr11	StringTie	exon	61958146	61958298	1000	+	.	gene_id "MSTRG.32411"; transcript_id "MSTRG.32411.268"; exon_number "6";
chr11	StringTie	exon	61959498	61959578	1000	+	.	gene_id "MSTRG.32411"; transcript_id "MSTRG.32411.268"; exon_number "7";
chr11	StringTie	exon	61959892	61960043	1000	+	.	gene_id "MSTRG.32411"; transcript_id "MSTRG.32411.268"; exon_number "8";
chr11	StringTie	exon	61962255	61962893	1000	+	.	gene_id "MSTRG.32411"; transcript_id "MSTRG.32411.268"; exon_number "9";
chr11	StringTie	exon	61964104	61965500	1000	+	.	gene_id "MSTRG.32411"; transcript_id "MSTRG.32411.268"; exon_number "10";
chr11	StringTie	exon	61967321	61967599	1000	+	.	gene_id "MSTRG.32411"; transcript_id "MSTRG.32411.268"; exon_number "11";
chr11	StringTie	transcript	61951731	61967634	1000	+	.	gene_id "MSTRG.32411"; transcript_id "MSTRG.32411.269";
chr11	StringTie	exon	61951731	61951958	1000	+	.	gene_id "MSTRG.32411"; transcript_id "MSTRG.32411.269"; exon_number "1";
chr11	StringTie	exon	61955107	61955201	1000	+	.	gene_id "MSTRG.32411"; transcript_id "MSTRG.32411.269"; exon_number "2";
chr11	StringTie	exon	61955718	61955951	1000	+	.	gene_id "MSTRG.32411"; transcript_id "MSTRG.32411.269"; exon_number "3";
chr11	StringTie	exon	61956844	61956998	1000	+	.	gene_id "MSTRG.32411"; transcript_id "MSTRG.32411.269"; exon_number "4";
chr11	StringTie	exon	61957387	61957464	1000	+	.	gene_id "MSTRG.32411"; transcript_id "MSTRG.32411.269"; exon_number "5";
chr11	StringTie	exon	61958146	61958501	1000	+	.	gene_id "MSTRG.32411"; transcript_id "MSTRG.32411.269"; exon_number "6";
chr11	StringTie	exon	61959498	61959578	1000	+	.	gene_id "MSTRG.32411"; transcript_id "MSTRG.32411.269"; exon_number "7";
chr11	StringTie	exon	61959892	61960043	1000	+	.	gene_id "MSTRG.32411"; transcript_id "MSTRG.32411.269"; exon_number "8";
chr11	StringTie	exon	61962255	61962893	1000	+	.	gene_id "MSTRG.32411"; transcript_id "MSTRG.32411.269"; exon_number "9";
chr11	StringTie	exon	61964104	61965464	1000	+	.	gene_id "MSTRG.32411"; transcript_id "MSTRG.32411.269"; exon_number "10";
chr11	StringTie	exon	61967348	61967408	1000	+	.	gene_id "MSTRG.32411"; transcript_id "MSTRG.32411.269"; exon_number "11";
chr11	StringTie	exon	61967508	61967634	1000	+	.	gene_id "MSTRG.32411"; transcript_id "MSTRG.32411.269"; exon_number "12";
chr11	StringTie	transcript	61949777	61967618	1000	+	.	gene_id "MSTRG.32411"; transcript_id "MSTRG.32411.27";
chr11	StringTie	exon	61949777	61950427	1000	+	.	gene_id "MSTRG.32411"; transcript_id "MSTRG.32411.27"; exon_number "1";
chr11	StringTie	exon	61955107	61956998	1000	+	.	gene_id "MSTRG.32411"; transcript_id "MSTRG.32411.27"; exon_number "2";
chr11	StringTie	exon	61957387	61957464	1000	+	.	gene_id "MSTRG.32411"; transcript_id "MSTRG.32411.27"; exon_number "3";
chr11	StringTie	exon	61958146	61958298	1000	+	.	gene_id "MSTRG.32411"; transcript_id "MSTRG.32411.27"; exon_number "4";
chr11	StringTie	exon	61959498	61959578	1000	+	.	gene_id "MSTRG.32411"; transcript_id "MSTRG.32411.27"; exon_number "5";
chr11	StringTie	exon	61959892	61960043	1000	+	.	gene_id "MSTRG.32411"; transcript_id "MSTRG.32411.27"; exon_number "6";
chr11	StringTie	exon	61962255	61965563	1000	+	.	gene_id "MSTRG.32411"; transcript_id "MSTRG.32411.27"; exon_number "7";
chr11	StringTie	exon	61967321	61967618	1000	+	.	gene_id "MSTRG.32411"; transcript_id "MSTRG.32411.27"; exon_number "8";
chr11	StringTie	transcript	61951751	61967619	1000	+	.	gene_id "MSTRG.32411"; transcript_id "MSTRG.32411.270";
chr11	StringTie	exon	61951751	61951958	1000	+	.	gene_id "MSTRG.32411"; transcript_id "MSTRG.32411.270"; exon_number "1";
chr11	StringTie	exon	61955107	61955201	1000	+	.	gene_id "MSTRG.32411"; transcript_id "MSTRG.32411.270"; exon_number "2";
chr11	StringTie	exon	61955718	61958501	1000	+	.	gene_id "MSTRG.32411"; transcript_id "MSTRG.32411.270"; exon_number "3";
chr11	StringTie	exon	61959498	61959578	1000	+	.	gene_id "MSTRG.32411"; transcript_id "MSTRG.32411.270"; exon_number "4";
chr11	StringTie	exon	61959892	61960043	1000	+	.	gene_id "MSTRG.32411"; transcript_id "MSTRG.32411.270"; exon_number "5";
chr11	StringTie	exon	61962255	61965126	1000	+	.	gene_id "MSTRG.32411"; transcript_id "MSTRG.32411.270"; exon_number "6";
chr11	StringTie	exon	61965384	61965509	1000	+	.	gene_id "MSTRG.32411"; transcript_id "MSTRG.32411.270"; exon_number "7";
chr11	StringTie	exon	61967321	61967619	1000	+	.	gene_id "MSTRG.32411"; transcript_id "MSTRG.32411.270"; exon_number "8";
chr11	StringTie	transcript	61951757	61967610	1000	+	.	gene_id "MSTRG.32411"; transcript_id "MSTRG.32411.271";
chr11	StringTie	exon	61951757	61951958	1000	+	.	gene_id "MSTRG.32411"; transcript_id "MSTRG.32411.271"; exon_number "1";
chr11	StringTie	exon	61955107	61955387	1000	+	.	gene_id "MSTRG.32411"; transcript_id "MSTRG.32411.271"; exon_number "2";
chr11	StringTie	exon	61955718	61957464	1000	+	.	gene_id "MSTRG.32411"; transcript_id "MSTRG.32411.271"; exon_number "3";
chr11	StringTie	exon	61958146	61958298	1000	+	.	gene_id "MSTRG.32411"; transcript_id "MSTRG.32411.271"; exon_number "4";
chr11	StringTie	exon	61959498	61959578	1000	+	.	gene_id "MSTRG.32411"; transcript_id "MSTRG.32411.271"; exon_number "5";
chr11	StringTie	exon	61959892	61960043	1000	+	.	gene_id "MSTRG.32411"; transcript_id "MSTRG.32411.271"; exon_number "6";
chr11	StringTie	exon	61962255	61965509	1000	+	.	gene_id "MSTRG.32411"; transcript_id "MSTRG.32411.271"; exon_number "7";
chr11	StringTie	exon	61967321	61967408	1000	+	.	gene_id "MSTRG.32411"; transcript_id "MSTRG.32411.271"; exon_number "8";
chr11	StringTie	exon	61967522	61967610	1000	+	.	gene_id "MSTRG.32411"; transcript_id "MSTRG.32411.271"; exon_number "9";
chr11	StringTie	transcript	61951757	61967633	1000	+	.	gene_id "MSTRG.32411"; transcript_id "MSTRG.32411.272";
chr11	StringTie	exon	61951757	61951958	1000	+	.	gene_id "MSTRG.32411"; transcript_id "MSTRG.32411.272"; exon_number "1";
chr11	StringTie	exon	61955107	61956998	1000	+	.	gene_id "MSTRG.32411"; transcript_id "MSTRG.32411.272"; exon_number "2";
chr11	StringTie	exon	61957387	61957464	1000	+	.	gene_id "MSTRG.32411"; transcript_id "MSTRG.32411.272"; exon_number "3";
chr11	StringTie	exon	61958146	61958298	1000	+	.	gene_id "MSTRG.32411"; transcript_id "MSTRG.32411.272"; exon_number "4";
chr11	StringTie	exon	61959498	61959578	1000	+	.	gene_id "MSTRG.32411"; transcript_id "MSTRG.32411.272"; exon_number "5";
chr11	StringTie	exon	61959892	61960043	1000	+	.	gene_id "MSTRG.32411"; transcript_id "MSTRG.32411.272"; exon_number "6";
chr11	StringTie	exon	61962255	61962893	1000	+	.	gene_id "MSTRG.32411"; transcript_id "MSTRG.32411.272"; exon_number "7";
chr11	StringTie	exon	61964104	61965506	1000	+	.	gene_id "MSTRG.32411"; transcript_id "MSTRG.32411.272"; exon_number "8";
chr11	StringTie	exon	61967340	61967443	1000	+	.	gene_id "MSTRG.32411"; transcript_id "MSTRG.32411.272"; exon_number "9";
chr11	StringTie	exon	61967522	61967633	1000	+	.	gene_id "MSTRG.32411"; transcript_id "MSTRG.32411.272"; exon_number "10";
chr11	StringTie	transcript	61951773	61967503	1000	+	.	gene_id "MSTRG.32411"; transcript_id "MSTRG.32411.273";
chr11	StringTie	exon	61951773	61951958	1000	+	.	gene_id "MSTRG.32411"; transcript_id "MSTRG.32411.273"; exon_number "1";
chr11	StringTie	exon	61955107	61955951	1000	+	.	gene_id "MSTRG.32411"; transcript_id "MSTRG.32411.273"; exon_number "2";
chr11	StringTie	exon	61962255	61964879	1000	+	.	gene_id "MSTRG.32411"; transcript_id "MSTRG.32411.273"; exon_number "3";
chr11	StringTie	exon	61965009	61965103	1000	+	.	gene_id "MSTRG.32411"; transcript_id "MSTRG.32411.273"; exon_number "4";
chr11	StringTie	exon	61965384	61965500	1000	+	.	gene_id "MSTRG.32411"; transcript_id "MSTRG.32411.273"; exon_number "5";
chr11	StringTie	exon	61967379	61967503	1000	+	.	gene_id "MSTRG.32411"; transcript_id "MSTRG.32411.273"; exon_number "6";
chr11	StringTie	transcript	61951775	61967619	1000	+	.	gene_id "MSTRG.32411"; transcript_id "MSTRG.32411.274";
chr11	StringTie	exon	61951775	61951958	1000	+	.	gene_id "MSTRG.32411"; transcript_id "MSTRG.32411.274"; exon_number "1";
chr11	StringTie	exon	61955107	61955201	1000	+	.	gene_id "MSTRG.32411"; transcript_id "MSTRG.32411.274"; exon_number "2";
chr11	StringTie	exon	61955718	61956998	1000	+	.	gene_id "MSTRG.32411"; transcript_id "MSTRG.32411.274"; exon_number "3";
chr11	StringTie	exon	61957387	61957464	1000	+	.	gene_id "MSTRG.32411"; transcript_id "MSTRG.32411.274"; exon_number "4";
chr11	StringTie	exon	61958146	61958501	1000	+	.	gene_id "MSTRG.32411"; transcript_id "MSTRG.32411.274"; exon_number "5";
chr11	StringTie	exon	61959498	61959578	1000	+	.	gene_id "MSTRG.32411"; transcript_id "MSTRG.32411.274"; exon_number "6";
chr11	StringTie	exon	61959892	61960043	1000	+	.	gene_id "MSTRG.32411"; transcript_id "MSTRG.32411.274"; exon_number "7";
chr11	StringTie	exon	61962255	61965111	1000	+	.	gene_id "MSTRG.32411"; transcript_id "MSTRG.32411.274"; exon_number "8";
chr11	StringTie	exon	61965370	61965509	1000	+	.	gene_id "MSTRG.32411"; transcript_id "MSTRG.32411.274"; exon_number "9";
chr11	StringTie	exon	61967321	61967619	1000	+	.	gene_id "MSTRG.32411"; transcript_id "MSTRG.32411.274"; exon_number "10";
chr11	StringTie	transcript	61951787	61965569	1000	+	.	gene_id "MSTRG.32411"; transcript_id "MSTRG.32411.275";
chr11	StringTie	exon	61951787	61951958	1000	+	.	gene_id "MSTRG.32411"; transcript_id "MSTRG.32411.275"; exon_number "1";
chr11	StringTie	exon	61955107	61955951	1000	+	.	gene_id "MSTRG.32411"; transcript_id "MSTRG.32411.275"; exon_number "2";
chr11	StringTie	exon	61956844	61956998	1000	+	.	gene_id "MSTRG.32411"; transcript_id "MSTRG.32411.275"; exon_number "3";
chr11	StringTie	exon	61957387	61958298	1000	+	.	gene_id "MSTRG.32411"; transcript_id "MSTRG.32411.275"; exon_number "4";
chr11	StringTie	exon	61959498	61959578	1000	+	.	gene_id "MSTRG.32411"; transcript_id "MSTRG.32411.275"; exon_number "5";
chr11	StringTie	exon	61959892	61960043	1000	+	.	gene_id "MSTRG.32411"; transcript_id "MSTRG.32411.275"; exon_number "6";
chr11	StringTie	exon	61962255	61965116	1000	+	.	gene_id "MSTRG.32411"; transcript_id "MSTRG.32411.275"; exon_number "7";
chr11	StringTie	exon	61965369	61965569	1000	+	.	gene_id "MSTRG.32411"; transcript_id "MSTRG.32411.275"; exon_number "8";
chr11	StringTie	transcript	61951793	61967505	1000	+	.	gene_id "MSTRG.32411"; transcript_id "MSTRG.32411.276";
chr11	StringTie	exon	61951793	61951958	1000	+	.	gene_id "MSTRG.32411"; transcript_id "MSTRG.32411.276"; exon_number "1";
chr11	StringTie	exon	61955107	61955951	1000	+	.	gene_id "MSTRG.32411"; transcript_id "MSTRG.32411.276"; exon_number "2";
chr11	StringTie	exon	61956844	61956998	1000	+	.	gene_id "MSTRG.32411"; transcript_id "MSTRG.32411.276"; exon_number "3";
chr11	StringTie	exon	61957387	61957464	1000	+	.	gene_id "MSTRG.32411"; transcript_id "MSTRG.32411.276"; exon_number "4";
chr11	StringTie	exon	61958146	61958298	1000	+	.	gene_id "MSTRG.32411"; transcript_id "MSTRG.32411.276"; exon_number "5";
chr11	StringTie	exon	61959498	61959578	1000	+	.	gene_id "MSTRG.32411"; transcript_id "MSTRG.32411.276"; exon_number "6";
chr11	StringTie	exon	61959892	61960043	1000	+	.	gene_id "MSTRG.32411"; transcript_id "MSTRG.32411.276"; exon_number "7";
chr11	StringTie	exon	61962255	61962893	1000	+	.	gene_id "MSTRG.32411"; transcript_id "MSTRG.32411.276"; exon_number "8";
chr11	StringTie	exon	61964104	61965108	1000	+	.	gene_id "MSTRG.32411"; transcript_id "MSTRG.32411.276"; exon_number "9";
chr11	StringTie	exon	61965384	61965509	1000	+	.	gene_id "MSTRG.32411"; transcript_id "MSTRG.32411.276"; exon_number "10";
chr11	StringTie	exon	61967321	61967505	1000	+	.	gene_id "MSTRG.32411"; transcript_id "MSTRG.32411.276"; exon_number "11";
chr11	StringTie	transcript	61951798	61967486	1000	+	.	gene_id "MSTRG.32411"; transcript_id "MSTRG.32411.277";
chr11	StringTie	exon	61951798	61951958	1000	+	.	gene_id "MSTRG.32411"; transcript_id "MSTRG.32411.277"; exon_number "1";
chr11	StringTie	exon	61955107	61955951	1000	+	.	gene_id "MSTRG.32411"; transcript_id "MSTRG.32411.277"; exon_number "2";
chr11	StringTie	exon	61956844	61956998	1000	+	.	gene_id "MSTRG.32411"; transcript_id "MSTRG.32411.277"; exon_number "3";
chr11	StringTie	exon	61957387	61957464	1000	+	.	gene_id "MSTRG.32411"; transcript_id "MSTRG.32411.277"; exon_number "4";
chr11	StringTie	exon	61958146	61958298	1000	+	.	gene_id "MSTRG.32411"; transcript_id "MSTRG.32411.277"; exon_number "5";
chr11	StringTie	exon	61959498	61959578	1000	+	.	gene_id "MSTRG.32411"; transcript_id "MSTRG.32411.277"; exon_number "6";
chr11	StringTie	exon	61959892	61960043	1000	+	.	gene_id "MSTRG.32411"; transcript_id "MSTRG.32411.277"; exon_number "7";
chr11	StringTie	exon	61962255	61964901	1000	+	.	gene_id "MSTRG.32411"; transcript_id "MSTRG.32411.277"; exon_number "8";
chr11	StringTie	exon	61964987	61965103	1000	+	.	gene_id "MSTRG.32411"; transcript_id "MSTRG.32411.277"; exon_number "9";
chr11	StringTie	exon	61965384	61965509	1000	+	.	gene_id "MSTRG.32411"; transcript_id "MSTRG.32411.277"; exon_number "10";
chr11	StringTie	exon	61967321	61967486	1000	+	.	gene_id "MSTRG.32411"; transcript_id "MSTRG.32411.277"; exon_number "11";
chr11	StringTie	transcript	61951807	61967601	1000	+	.	gene_id "MSTRG.32411"; transcript_id "MSTRG.32411.278";
chr11	StringTie	exon	61951807	61951958	1000	+	.	gene_id "MSTRG.32411"; transcript_id "MSTRG.32411.278"; exon_number "1";
chr11	StringTie	exon	61955107	61955951	1000	+	.	gene_id "MSTRG.32411"; transcript_id "MSTRG.32411.278"; exon_number "2";
chr11	StringTie	exon	61956844	61956998	1000	+	.	gene_id "MSTRG.32411"; transcript_id "MSTRG.32411.278"; exon_number "3";
chr11	StringTie	exon	61957387	61957464	1000	+	.	gene_id "MSTRG.32411"; transcript_id "MSTRG.32411.278"; exon_number "4";
chr11	StringTie	exon	61962255	61962893	1000	+	.	gene_id "MSTRG.32411"; transcript_id "MSTRG.32411.278"; exon_number "5";
chr11	StringTie	exon	61964104	61965108	1000	+	.	gene_id "MSTRG.32411"; transcript_id "MSTRG.32411.278"; exon_number "6";
chr11	StringTie	exon	61965388	61965500	1000	+	.	gene_id "MSTRG.32411"; transcript_id "MSTRG.32411.278"; exon_number "7";
chr11	StringTie	exon	61967321	61967601	1000	+	.	gene_id "MSTRG.32411"; transcript_id "MSTRG.32411.278"; exon_number "8";
chr11	StringTie	transcript	61951813	61967631	1000	+	.	gene_id "MSTRG.32411"; transcript_id "MSTRG.32411.279";
chr11	StringTie	exon	61951813	61951958	1000	+	.	gene_id "MSTRG.32411"; transcript_id "MSTRG.32411.279"; exon_number "1";
chr11	StringTie	exon	61955107	61957464	1000	+	.	gene_id "MSTRG.32411"; transcript_id "MSTRG.32411.279"; exon_number "2";
chr11	StringTie	exon	61958146	61958298	1000	+	.	gene_id "MSTRG.32411"; transcript_id "MSTRG.32411.279"; exon_number "3";
chr11	StringTie	exon	61959498	61959578	1000	+	.	gene_id "MSTRG.32411"; transcript_id "MSTRG.32411.279"; exon_number "4";
chr11	StringTie	exon	61959892	61960043	1000	+	.	gene_id "MSTRG.32411"; transcript_id "MSTRG.32411.279"; exon_number "5";
chr11	StringTie	exon	61962255	61967383	1000	+	.	gene_id "MSTRG.32411"; transcript_id "MSTRG.32411.279"; exon_number "6";
chr11	StringTie	exon	61967409	61967458	1000	+	.	gene_id "MSTRG.32411"; transcript_id "MSTRG.32411.279"; exon_number "7";
chr11	StringTie	exon	61967520	61967631	1000	+	.	gene_id "MSTRG.32411"; transcript_id "MSTRG.32411.279"; exon_number "8";
chr11	StringTie	transcript	61949777	61969493	1000	+	.	gene_id "MSTRG.32411"; transcript_id "MSTRG.32411.28";
chr11	StringTie	exon	61949777	61950427	1000	+	.	gene_id "MSTRG.32411"; transcript_id "MSTRG.32411.28"; exon_number "1";
chr11	StringTie	exon	61955107	61955201	1000	+	.	gene_id "MSTRG.32411"; transcript_id "MSTRG.32411.28"; exon_number "2";
chr11	StringTie	exon	61955718	61955951	1000	+	.	gene_id "MSTRG.32411"; transcript_id "MSTRG.32411.28"; exon_number "3";
chr11	StringTie	exon	61956844	61956998	1000	+	.	gene_id "MSTRG.32411"; transcript_id "MSTRG.32411.28"; exon_number "4";
chr11	StringTie	exon	61957387	61957464	1000	+	.	gene_id "MSTRG.32411"; transcript_id "MSTRG.32411.28"; exon_number "5";
chr11	StringTie	exon	61958146	61958298	1000	+	.	gene_id "MSTRG.32411"; transcript_id "MSTRG.32411.28"; exon_number "6";
chr11	StringTie	exon	61959498	61959578	1000	+	.	gene_id "MSTRG.32411"; transcript_id "MSTRG.32411.28"; exon_number "7";
chr11	StringTie	exon	61959892	61960043	1000	+	.	gene_id "MSTRG.32411"; transcript_id "MSTRG.32411.28"; exon_number "8";
chr11	StringTie	exon	61962255	61967566	1000	+	.	gene_id "MSTRG.32411"; transcript_id "MSTRG.32411.28"; exon_number "9";
chr11	StringTie	exon	61967908	61969493	1000	+	.	gene_id "MSTRG.32411"; transcript_id "MSTRG.32411.28"; exon_number "10";
chr11	StringTie	transcript	61951813	61967608	1000	+	.	gene_id "MSTRG.32411"; transcript_id "MSTRG.32411.280";
chr11	StringTie	exon	61951813	61951958	1000	+	.	gene_id "MSTRG.32411"; transcript_id "MSTRG.32411.280"; exon_number "1";
chr11	StringTie	exon	61955107	61957464	1000	+	.	gene_id "MSTRG.32411"; transcript_id "MSTRG.32411.280"; exon_number "2";
chr11	StringTie	exon	61958146	61958298	1000	+	.	gene_id "MSTRG.32411"; transcript_id "MSTRG.32411.280"; exon_number "3";
chr11	StringTie	exon	61959498	61959578	1000	+	.	gene_id "MSTRG.32411"; transcript_id "MSTRG.32411.280"; exon_number "4";
chr11	StringTie	exon	61959892	61960043	1000	+	.	gene_id "MSTRG.32411"; transcript_id "MSTRG.32411.280"; exon_number "5";
chr11	StringTie	exon	61962255	61962893	1000	+	.	gene_id "MSTRG.32411"; transcript_id "MSTRG.32411.280"; exon_number "6";
chr11	StringTie	exon	61964104	61965506	1000	+	.	gene_id "MSTRG.32411"; transcript_id "MSTRG.32411.280"; exon_number "7";
chr11	StringTie	exon	61967348	61967608	1000	+	.	gene_id "MSTRG.32411"; transcript_id "MSTRG.32411.280"; exon_number "8";
chr11	StringTie	transcript	61951815	61967678	1000	+	.	gene_id "MSTRG.32411"; transcript_id "MSTRG.32411.281";
chr11	StringTie	exon	61951815	61951958	1000	+	.	gene_id "MSTRG.32411"; transcript_id "MSTRG.32411.281"; exon_number "1";
chr11	StringTie	exon	61955107	61955387	1000	+	.	gene_id "MSTRG.32411"; transcript_id "MSTRG.32411.281"; exon_number "2";
chr11	StringTie	exon	61955718	61955951	1000	+	.	gene_id "MSTRG.32411"; transcript_id "MSTRG.32411.281"; exon_number "3";
chr11	StringTie	exon	61956844	61956998	1000	+	.	gene_id "MSTRG.32411"; transcript_id "MSTRG.32411.281"; exon_number "4";
chr11	StringTie	exon	61957387	61957464	1000	+	.	gene_id "MSTRG.32411"; transcript_id "MSTRG.32411.281"; exon_number "5";
chr11	StringTie	exon	61958146	61958298	1000	+	.	gene_id "MSTRG.32411"; transcript_id "MSTRG.32411.281"; exon_number "6";
chr11	StringTie	exon	61959498	61959578	1000	+	.	gene_id "MSTRG.32411"; transcript_id "MSTRG.32411.281"; exon_number "7";
chr11	StringTie	exon	61959892	61960043	1000	+	.	gene_id "MSTRG.32411"; transcript_id "MSTRG.32411.281"; exon_number "8";
chr11	StringTie	exon	61962255	61962893	1000	+	.	gene_id "MSTRG.32411"; transcript_id "MSTRG.32411.281"; exon_number "9";
chr11	StringTie	exon	61964104	61965509	1000	+	.	gene_id "MSTRG.32411"; transcript_id "MSTRG.32411.281"; exon_number "10";
chr11	StringTie	exon	61967321	61967458	1000	+	.	gene_id "MSTRG.32411"; transcript_id "MSTRG.32411.281"; exon_number "11";
chr11	StringTie	exon	61967520	61967678	1000	+	.	gene_id "MSTRG.32411"; transcript_id "MSTRG.32411.281"; exon_number "12";
chr11	StringTie	transcript	61951823	61967491	1000	+	.	gene_id "MSTRG.32411"; transcript_id "MSTRG.32411.282";
chr11	StringTie	exon	61951823	61951958	1000	+	.	gene_id "MSTRG.32411"; transcript_id "MSTRG.32411.282"; exon_number "1";
chr11	StringTie	exon	61955107	61955951	1000	+	.	gene_id "MSTRG.32411"; transcript_id "MSTRG.32411.282"; exon_number "2";
chr11	StringTie	exon	61956844	61956998	1000	+	.	gene_id "MSTRG.32411"; transcript_id "MSTRG.32411.282"; exon_number "3";
chr11	StringTie	exon	61957387	61957464	1000	+	.	gene_id "MSTRG.32411"; transcript_id "MSTRG.32411.282"; exon_number "4";
chr11	StringTie	exon	61962255	61965509	1000	+	.	gene_id "MSTRG.32411"; transcript_id "MSTRG.32411.282"; exon_number "5";
chr11	StringTie	exon	61967331	61967491	1000	+	.	gene_id "MSTRG.32411"; transcript_id "MSTRG.32411.282"; exon_number "6";
chr11	StringTie	transcript	61952636	61998868	1000	+	.	gene_id "MSTRG.32411"; transcript_id "MSTRG.32411.283";
chr11	StringTie	exon	61952636	61957700	1000	+	.	gene_id "MSTRG.32411"; transcript_id "MSTRG.32411.283"; exon_number "1";
chr11	StringTie	exon	61998763	61998868	1000	+	.	gene_id "MSTRG.32411"; transcript_id "MSTRG.32411.283"; exon_number "2";
chr11	StringTie	transcript	61952636	61964882	1000	+	.	gene_id "MSTRG.32411"; transcript_id "MSTRG.32411.284";
chr11	StringTie	exon	61952636	61955201	1000	+	.	gene_id "MSTRG.32411"; transcript_id "MSTRG.32411.284"; exon_number "1";
chr11	StringTie	exon	61955718	61956998	1000	+	.	gene_id "MSTRG.32411"; transcript_id "MSTRG.32411.284"; exon_number "2";
chr11	StringTie	exon	61957387	61958298	1000	+	.	gene_id "MSTRG.32411"; transcript_id "MSTRG.32411.284"; exon_number "3";
chr11	StringTie	exon	61962255	61962893	1000	+	.	gene_id "MSTRG.32411"; transcript_id "MSTRG.32411.284"; exon_number "4";
chr11	StringTie	exon	61964104	61964882	1000	+	.	gene_id "MSTRG.32411"; transcript_id "MSTRG.32411.284"; exon_number "5";
chr11	StringTie	transcript	61952664	61967446	1000	+	.	gene_id "MSTRG.32411"; transcript_id "MSTRG.32411.285";
chr11	StringTie	exon	61952664	61958298	1000	+	.	gene_id "MSTRG.32411"; transcript_id "MSTRG.32411.285"; exon_number "1";
chr11	StringTie	exon	61959498	61959578	1000	+	.	gene_id "MSTRG.32411"; transcript_id "MSTRG.32411.285"; exon_number "2";
chr11	StringTie	exon	61959892	61965429	1000	+	.	gene_id "MSTRG.32411"; transcript_id "MSTRG.32411.285"; exon_number "3";
chr11	StringTie	exon	61967331	61967446	1000	+	.	gene_id "MSTRG.32411"; transcript_id "MSTRG.32411.285"; exon_number "4";
chr11	StringTie	transcript	61952716	61967679	1000	+	.	gene_id "MSTRG.32411"; transcript_id "MSTRG.32411.286";
chr11	StringTie	exon	61952716	61955387	1000	+	.	gene_id "MSTRG.32411"; transcript_id "MSTRG.32411.286"; exon_number "1";
chr11	StringTie	exon	61955718	61955951	1000	+	.	gene_id "MSTRG.32411"; transcript_id "MSTRG.32411.286"; exon_number "2";
chr11	StringTie	exon	61956844	61956998	1000	+	.	gene_id "MSTRG.32411"; transcript_id "MSTRG.32411.286"; exon_number "3";
chr11	StringTie	exon	61957387	61957464	1000	+	.	gene_id "MSTRG.32411"; transcript_id "MSTRG.32411.286"; exon_number "4";
chr11	StringTie	exon	61958146	61958298	1000	+	.	gene_id "MSTRG.32411"; transcript_id "MSTRG.32411.286"; exon_number "5";
chr11	StringTie	exon	61959498	61959578	1000	+	.	gene_id "MSTRG.32411"; transcript_id "MSTRG.32411.286"; exon_number "6";
chr11	StringTie	exon	61959892	61960043	1000	+	.	gene_id "MSTRG.32411"; transcript_id "MSTRG.32411.286"; exon_number "7";
chr11	StringTie	exon	61962255	61962893	1000	+	.	gene_id "MSTRG.32411"; transcript_id "MSTRG.32411.286"; exon_number "8";
chr11	StringTie	exon	61964104	61965103	1000	+	.	gene_id "MSTRG.32411"; transcript_id "MSTRG.32411.286"; exon_number "9";
chr11	StringTie	exon	61965384	61965500	1000	+	.	gene_id "MSTRG.32411"; transcript_id "MSTRG.32411.286"; exon_number "10";
chr11	StringTie	exon	61967321	61967679	1000	+	.	gene_id "MSTRG.32411"; transcript_id "MSTRG.32411.286"; exon_number "11";
chr11	StringTie	transcript	61952759	61967473	1000	+	.	gene_id "MSTRG.32411"; transcript_id "MSTRG.32411.287";
chr11	StringTie	exon	61952759	61955201	1000	+	.	gene_id "MSTRG.32411"; transcript_id "MSTRG.32411.287"; exon_number "1";
chr11	StringTie	exon	61955718	61957464	1000	+	.	gene_id "MSTRG.32411"; transcript_id "MSTRG.32411.287"; exon_number "2";
chr11	StringTie	exon	61958146	61959578	1000	+	.	gene_id "MSTRG.32411"; transcript_id "MSTRG.32411.287"; exon_number "3";
chr11	StringTie	exon	61959892	61960043	1000	+	.	gene_id "MSTRG.32411"; transcript_id "MSTRG.32411.287"; exon_number "4";
chr11	StringTie	exon	61962255	61962893	1000	+	.	gene_id "MSTRG.32411"; transcript_id "MSTRG.32411.287"; exon_number "5";
chr11	StringTie	exon	61964104	61964890	1000	+	.	gene_id "MSTRG.32411"; transcript_id "MSTRG.32411.287"; exon_number "6";
chr11	StringTie	exon	61964987	61965016	1000	+	.	gene_id "MSTRG.32411"; transcript_id "MSTRG.32411.287"; exon_number "7";
chr11	StringTie	exon	61965384	61965455	1000	+	.	gene_id "MSTRG.32411"; transcript_id "MSTRG.32411.287"; exon_number "8";
chr11	StringTie	exon	61967334	61967473	1000	+	.	gene_id "MSTRG.32411"; transcript_id "MSTRG.32411.287"; exon_number "9";
chr11	StringTie	transcript	61952762	61967477	1000	+	.	gene_id "MSTRG.32411"; transcript_id "MSTRG.32411.288";
chr11	StringTie	exon	61952762	61955201	1000	+	.	gene_id "MSTRG.32411"; transcript_id "MSTRG.32411.288"; exon_number "1";
chr11	StringTie	exon	61955343	61955387	1000	+	.	gene_id "MSTRG.32411"; transcript_id "MSTRG.32411.288"; exon_number "2";
chr11	StringTie	exon	61955718	61955951	1000	+	.	gene_id "MSTRG.32411"; transcript_id "MSTRG.32411.288"; exon_number "3";
chr11	StringTie	exon	61956844	61956998	1000	+	.	gene_id "MSTRG.32411"; transcript_id "MSTRG.32411.288"; exon_number "4";
chr11	StringTie	exon	61957387	61957464	1000	+	.	gene_id "MSTRG.32411"; transcript_id "MSTRG.32411.288"; exon_number "5";
chr11	StringTie	exon	61958146	61958501	1000	+	.	gene_id "MSTRG.32411"; transcript_id "MSTRG.32411.288"; exon_number "6";
chr11	StringTie	exon	61959498	61959578	1000	+	.	gene_id "MSTRG.32411"; transcript_id "MSTRG.32411.288"; exon_number "7";
chr11	StringTie	exon	61959892	61960043	1000	+	.	gene_id "MSTRG.32411"; transcript_id "MSTRG.32411.288"; exon_number "8";
chr11	StringTie	exon	61962255	61965509	1000	+	.	gene_id "MSTRG.32411"; transcript_id "MSTRG.32411.288"; exon_number "9";
chr11	StringTie	exon	61967409	61967477	1000	+	.	gene_id "MSTRG.32411"; transcript_id "MSTRG.32411.288"; exon_number "10";
chr11	StringTie	transcript	61952776	61967678	1000	+	.	gene_id "MSTRG.32411"; transcript_id "MSTRG.32411.289";
chr11	StringTie	exon	61952776	61955387	1000	+	.	gene_id "MSTRG.32411"; transcript_id "MSTRG.32411.289"; exon_number "1";
chr11	StringTie	exon	61955718	61955951	1000	+	.	gene_id "MSTRG.32411"; transcript_id "MSTRG.32411.289"; exon_number "2";
chr11	StringTie	exon	61956844	61956998	1000	+	.	gene_id "MSTRG.32411"; transcript_id "MSTRG.32411.289"; exon_number "3";
chr11	StringTie	exon	61957387	61957464	1000	+	.	gene_id "MSTRG.32411"; transcript_id "MSTRG.32411.289"; exon_number "4";
chr11	StringTie	exon	61958146	61958298	1000	+	.	gene_id "MSTRG.32411"; transcript_id "MSTRG.32411.289"; exon_number "5";
chr11	StringTie	exon	61959498	61959578	1000	+	.	gene_id "MSTRG.32411"; transcript_id "MSTRG.32411.289"; exon_number "6";
chr11	StringTie	exon	61959892	61960043	1000	+	.	gene_id "MSTRG.32411"; transcript_id "MSTRG.32411.289"; exon_number "7";
chr11	StringTie	exon	61962255	61962893	1000	+	.	gene_id "MSTRG.32411"; transcript_id "MSTRG.32411.289"; exon_number "8";
chr11	StringTie	exon	61964104	61964253	1000	+	.	gene_id "MSTRG.32411"; transcript_id "MSTRG.32411.289"; exon_number "9";
chr11	StringTie	exon	61964475	61965018	1000	+	.	gene_id "MSTRG.32411"; transcript_id "MSTRG.32411.289"; exon_number "10";
chr11	StringTie	exon	61965384	61965429	1000	+	.	gene_id "MSTRG.32411"; transcript_id "MSTRG.32411.289"; exon_number "11";
chr11	StringTie	exon	61967321	61967443	1000	+	.	gene_id "MSTRG.32411"; transcript_id "MSTRG.32411.289"; exon_number "12";
chr11	StringTie	exon	61967531	61967678	1000	+	.	gene_id "MSTRG.32411"; transcript_id "MSTRG.32411.289"; exon_number "13";
chr11	StringTie	transcript	61949777	61969825	1000	+	.	gene_id "MSTRG.32411"; transcript_id "MSTRG.32411.29";
chr11	StringTie	exon	61949777	61950427	1000	+	.	gene_id "MSTRG.32411"; transcript_id "MSTRG.32411.29"; exon_number "1";
chr11	StringTie	exon	61955107	61955201	1000	+	.	gene_id "MSTRG.32411"; transcript_id "MSTRG.32411.29"; exon_number "2";
chr11	StringTie	exon	61955718	61955951	1000	+	.	gene_id "MSTRG.32411"; transcript_id "MSTRG.32411.29"; exon_number "3";
chr11	StringTie	exon	61956844	61956998	1000	+	.	gene_id "MSTRG.32411"; transcript_id "MSTRG.32411.29"; exon_number "4";
chr11	StringTie	exon	61957387	61957464	1000	+	.	gene_id "MSTRG.32411"; transcript_id "MSTRG.32411.29"; exon_number "5";
chr11	StringTie	exon	61958146	61958298	1000	+	.	gene_id "MSTRG.32411"; transcript_id "MSTRG.32411.29"; exon_number "6";
chr11	StringTie	exon	61959498	61959578	1000	+	.	gene_id "MSTRG.32411"; transcript_id "MSTRG.32411.29"; exon_number "7";
chr11	StringTie	exon	61959892	61960043	1000	+	.	gene_id "MSTRG.32411"; transcript_id "MSTRG.32411.29"; exon_number "8";
chr11	StringTie	exon	61962255	61962893	1000	+	.	gene_id "MSTRG.32411"; transcript_id "MSTRG.32411.29"; exon_number "9";
chr11	StringTie	exon	61964104	61964871	1000	+	.	gene_id "MSTRG.32411"; transcript_id "MSTRG.32411.29"; exon_number "10";
chr11	StringTie	exon	61967321	61969825	1000	+	.	gene_id "MSTRG.32411"; transcript_id "MSTRG.32411.29"; exon_number "11";
chr11	StringTie	transcript	61952785	61967668	1000	+	.	gene_id "MSTRG.32411"; transcript_id "MSTRG.32411.290";
chr11	StringTie	exon	61952785	61958501	1000	+	.	gene_id "MSTRG.32411"; transcript_id "MSTRG.32411.290"; exon_number "1";
chr11	StringTie	exon	61959498	61959578	1000	+	.	gene_id "MSTRG.32411"; transcript_id "MSTRG.32411.290"; exon_number "2";
chr11	StringTie	exon	61959892	61960043	1000	+	.	gene_id "MSTRG.32411"; transcript_id "MSTRG.32411.290"; exon_number "3";
chr11	StringTie	exon	61962255	61962893	1000	+	.	gene_id "MSTRG.32411"; transcript_id "MSTRG.32411.290"; exon_number "4";
chr11	StringTie	exon	61964104	61967414	1000	+	.	gene_id "MSTRG.32411"; transcript_id "MSTRG.32411.290"; exon_number "5";
chr11	StringTie	exon	61967444	61967668	1000	+	.	gene_id "MSTRG.32411"; transcript_id "MSTRG.32411.290"; exon_number "6";
chr11	StringTie	transcript	61952998	61967619	1000	+	.	gene_id "MSTRG.32411"; transcript_id "MSTRG.32411.291";
chr11	StringTie	exon	61952998	61955387	1000	+	.	gene_id "MSTRG.32411"; transcript_id "MSTRG.32411.291"; exon_number "1";
chr11	StringTie	exon	61955718	61956998	1000	+	.	gene_id "MSTRG.32411"; transcript_id "MSTRG.32411.291"; exon_number "2";
chr11	StringTie	exon	61957387	61957464	1000	+	.	gene_id "MSTRG.32411"; transcript_id "MSTRG.32411.291"; exon_number "3";
chr11	StringTie	exon	61958146	61958298	1000	+	.	gene_id "MSTRG.32411"; transcript_id "MSTRG.32411.291"; exon_number "4";
chr11	StringTie	exon	61959498	61959578	1000	+	.	gene_id "MSTRG.32411"; transcript_id "MSTRG.32411.291"; exon_number "5";
chr11	StringTie	exon	61959892	61960043	1000	+	.	gene_id "MSTRG.32411"; transcript_id "MSTRG.32411.291"; exon_number "6";
chr11	StringTie	exon	61962255	61962893	1000	+	.	gene_id "MSTRG.32411"; transcript_id "MSTRG.32411.291"; exon_number "7";
chr11	StringTie	exon	61964104	61965108	1000	+	.	gene_id "MSTRG.32411"; transcript_id "MSTRG.32411.291"; exon_number "8";
chr11	StringTie	exon	61965388	61965509	1000	+	.	gene_id "MSTRG.32411"; transcript_id "MSTRG.32411.291"; exon_number "9";
chr11	StringTie	exon	61967321	61967619	1000	+	.	gene_id "MSTRG.32411"; transcript_id "MSTRG.32411.291"; exon_number "10";
chr11	StringTie	transcript	61952998	61967642	1000	+	.	gene_id "MSTRG.32411"; transcript_id "MSTRG.32411.292";
chr11	StringTie	exon	61952998	61959578	1000	+	.	gene_id "MSTRG.32411"; transcript_id "MSTRG.32411.292"; exon_number "1";
chr11	StringTie	exon	61959892	61965506	1000	+	.	gene_id "MSTRG.32411"; transcript_id "MSTRG.32411.292"; exon_number "2";
chr11	StringTie	exon	61967321	61967458	1000	+	.	gene_id "MSTRG.32411"; transcript_id "MSTRG.32411.292"; exon_number "3";
chr11	StringTie	exon	61967520	61967642	1000	+	.	gene_id "MSTRG.32411"; transcript_id "MSTRG.32411.292"; exon_number "4";
chr11	StringTie	transcript	61952998	61969499	1000	+	.	gene_id "MSTRG.32411"; transcript_id "MSTRG.32411.293";
chr11	StringTie	exon	61952998	61955387	1000	+	.	gene_id "MSTRG.32411"; transcript_id "MSTRG.32411.293"; exon_number "1";
chr11	StringTie	exon	61955718	61955951	1000	+	.	gene_id "MSTRG.32411"; transcript_id "MSTRG.32411.293"; exon_number "2";
chr11	StringTie	exon	61956844	61956998	1000	+	.	gene_id "MSTRG.32411"; transcript_id "MSTRG.32411.293"; exon_number "3";
chr11	StringTie	exon	61957387	61957464	1000	+	.	gene_id "MSTRG.32411"; transcript_id "MSTRG.32411.293"; exon_number "4";
chr11	StringTie	exon	61958146	61959578	1000	+	.	gene_id "MSTRG.32411"; transcript_id "MSTRG.32411.293"; exon_number "5";
chr11	StringTie	exon	61959892	61960043	1000	+	.	gene_id "MSTRG.32411"; transcript_id "MSTRG.32411.293"; exon_number "6";
chr11	StringTie	exon	61962255	61962893	1000	+	.	gene_id "MSTRG.32411"; transcript_id "MSTRG.32411.293"; exon_number "7";
chr11	StringTie	exon	61964104	61964901	1000	+	.	gene_id "MSTRG.32411"; transcript_id "MSTRG.32411.293"; exon_number "8";
chr11	StringTie	exon	61964987	61965108	1000	+	.	gene_id "MSTRG.32411"; transcript_id "MSTRG.32411.293"; exon_number "9";
chr11	StringTie	exon	61965384	61965506	1000	+	.	gene_id "MSTRG.32411"; transcript_id "MSTRG.32411.293"; exon_number "10";
chr11	StringTie	exon	61967321	61967458	1000	+	.	gene_id "MSTRG.32411"; transcript_id "MSTRG.32411.293"; exon_number "11";
chr11	StringTie	exon	61967520	61969499	1000	+	.	gene_id "MSTRG.32411"; transcript_id "MSTRG.32411.293"; exon_number "12";
chr11	StringTie	transcript	61953125	61967500	1000	+	.	gene_id "MSTRG.32411"; transcript_id "MSTRG.32411.294";
chr11	StringTie	exon	61953125	61958298	1000	+	.	gene_id "MSTRG.32411"; transcript_id "MSTRG.32411.294"; exon_number "1";
chr11	StringTie	exon	61959498	61959578	1000	+	.	gene_id "MSTRG.32411"; transcript_id "MSTRG.32411.294"; exon_number "2";
chr11	StringTie	exon	61959892	61960043	1000	+	.	gene_id "MSTRG.32411"; transcript_id "MSTRG.32411.294"; exon_number "3";
chr11	StringTie	exon	61962255	61962893	1000	+	.	gene_id "MSTRG.32411"; transcript_id "MSTRG.32411.294"; exon_number "4";
chr11	StringTie	exon	61964104	61965509	1000	+	.	gene_id "MSTRG.32411"; transcript_id "MSTRG.32411.294"; exon_number "5";
chr11	StringTie	exon	61967348	61967500	1000	+	.	gene_id "MSTRG.32411"; transcript_id "MSTRG.32411.294"; exon_number "6";
chr11	StringTie	transcript	61953125	61967483	1000	+	.	gene_id "MSTRG.32411"; transcript_id "MSTRG.32411.295";
chr11	StringTie	exon	61953125	61955387	1000	+	.	gene_id "MSTRG.32411"; transcript_id "MSTRG.32411.295"; exon_number "1";
chr11	StringTie	exon	61955718	61956998	1000	+	.	gene_id "MSTRG.32411"; transcript_id "MSTRG.32411.295"; exon_number "2";
chr11	StringTie	exon	61957387	61957464	1000	+	.	gene_id "MSTRG.32411"; transcript_id "MSTRG.32411.295"; exon_number "3";
chr11	StringTie	exon	61958146	61958298	1000	+	.	gene_id "MSTRG.32411"; transcript_id "MSTRG.32411.295"; exon_number "4";
chr11	StringTie	exon	61959498	61959578	1000	+	.	gene_id "MSTRG.32411"; transcript_id "MSTRG.32411.295"; exon_number "5";
chr11	StringTie	exon	61959892	61960043	1000	+	.	gene_id "MSTRG.32411"; transcript_id "MSTRG.32411.295"; exon_number "6";
chr11	StringTie	exon	61962255	61962893	1000	+	.	gene_id "MSTRG.32411"; transcript_id "MSTRG.32411.295"; exon_number "7";
chr11	StringTie	exon	61964104	61965500	1000	+	.	gene_id "MSTRG.32411"; transcript_id "MSTRG.32411.295"; exon_number "8";
chr11	StringTie	exon	61967340	61967483	1000	+	.	gene_id "MSTRG.32411"; transcript_id "MSTRG.32411.295"; exon_number "9";
chr11	StringTie	transcript	61953125	61969591	1000	+	.	gene_id "MSTRG.32411"; transcript_id "MSTRG.32411.296";
chr11	StringTie	exon	61953125	61955201	1000	+	.	gene_id "MSTRG.32411"; transcript_id "MSTRG.32411.296"; exon_number "1";
chr11	StringTie	exon	61955343	61955387	1000	+	.	gene_id "MSTRG.32411"; transcript_id "MSTRG.32411.296"; exon_number "2";
chr11	StringTie	exon	61955718	61956998	1000	+	.	gene_id "MSTRG.32411"; transcript_id "MSTRG.32411.296"; exon_number "3";
chr11	StringTie	exon	61957387	61957464	1000	+	.	gene_id "MSTRG.32411"; transcript_id "MSTRG.32411.296"; exon_number "4";
chr11	StringTie	exon	61958146	61958501	1000	+	.	gene_id "MSTRG.32411"; transcript_id "MSTRG.32411.296"; exon_number "5";
chr11	StringTie	exon	61959498	61959578	1000	+	.	gene_id "MSTRG.32411"; transcript_id "MSTRG.32411.296"; exon_number "6";
chr11	StringTie	exon	61959892	61960043	1000	+	.	gene_id "MSTRG.32411"; transcript_id "MSTRG.32411.296"; exon_number "7";
chr11	StringTie	exon	61962255	61962893	1000	+	.	gene_id "MSTRG.32411"; transcript_id "MSTRG.32411.296"; exon_number "8";
chr11	StringTie	exon	61964104	61965099	1000	+	.	gene_id "MSTRG.32411"; transcript_id "MSTRG.32411.296"; exon_number "9";
chr11	StringTie	exon	61965374	61965506	1000	+	.	gene_id "MSTRG.32411"; transcript_id "MSTRG.32411.296"; exon_number "10";
chr11	StringTie	exon	61967321	61969591	1000	+	.	gene_id "MSTRG.32411"; transcript_id "MSTRG.32411.296"; exon_number "11";
chr11	StringTie	transcript	61953141	61967632	1000	+	.	gene_id "MSTRG.32411"; transcript_id "MSTRG.32411.297";
chr11	StringTie	exon	61953141	61958298	1000	+	.	gene_id "MSTRG.32411"; transcript_id "MSTRG.32411.297"; exon_number "1";
chr11	StringTie	exon	61959498	61959578	1000	+	.	gene_id "MSTRG.32411"; transcript_id "MSTRG.32411.297"; exon_number "2";
chr11	StringTie	exon	61959892	61960043	1000	+	.	gene_id "MSTRG.32411"; transcript_id "MSTRG.32411.297"; exon_number "3";
chr11	StringTie	exon	61962255	61962893	1000	+	.	gene_id "MSTRG.32411"; transcript_id "MSTRG.32411.297"; exon_number "4";
chr11	StringTie	exon	61964104	61967219	1000	+	.	gene_id "MSTRG.32411"; transcript_id "MSTRG.32411.297"; exon_number "5";
chr11	StringTie	exon	61967296	61967443	1000	+	.	gene_id "MSTRG.32411"; transcript_id "MSTRG.32411.297"; exon_number "6";
chr11	StringTie	exon	61967508	61967632	1000	+	.	gene_id "MSTRG.32411"; transcript_id "MSTRG.32411.297"; exon_number "7";
chr11	StringTie	transcript	61953195	61967600	1000	+	.	gene_id "MSTRG.32411"; transcript_id "MSTRG.32411.298";
chr11	StringTie	exon	61953195	61958501	1000	+	.	gene_id "MSTRG.32411"; transcript_id "MSTRG.32411.298"; exon_number "1";
chr11	StringTie	exon	61959498	61959578	1000	+	.	gene_id "MSTRG.32411"; transcript_id "MSTRG.32411.298"; exon_number "2";
chr11	StringTie	exon	61959892	61965471	1000	+	.	gene_id "MSTRG.32411"; transcript_id "MSTRG.32411.298"; exon_number "3";
chr11	StringTie	exon	61967331	61967600	1000	+	.	gene_id "MSTRG.32411"; transcript_id "MSTRG.32411.298"; exon_number "4";
chr11	StringTie	transcript	61953195	61967618	1000	+	.	gene_id "MSTRG.32411"; transcript_id "MSTRG.32411.299";
chr11	StringTie	exon	61953195	61959578	1000	+	.	gene_id "MSTRG.32411"; transcript_id "MSTRG.32411.299"; exon_number "1";
chr11	StringTie	exon	61959892	61960043	1000	+	.	gene_id "MSTRG.32411"; transcript_id "MSTRG.32411.299"; exon_number "2";
chr11	StringTie	exon	61962255	61962893	1000	+	.	gene_id "MSTRG.32411"; transcript_id "MSTRG.32411.299"; exon_number "3";
chr11	StringTie	exon	61964104	61965464	1000	+	.	gene_id "MSTRG.32411"; transcript_id "MSTRG.32411.299"; exon_number "4";
chr11	StringTie	exon	61967321	61967618	1000	+	.	gene_id "MSTRG.32411"; transcript_id "MSTRG.32411.299"; exon_number "5";
chr11	StringTie	transcript	61946793	61967607	1000	+	.	gene_id "MSTRG.32411"; transcript_id "MSTRG.32411.3";
chr11	StringTie	exon	61946793	61946815	1000	+	.	gene_id "MSTRG.32411"; transcript_id "MSTRG.32411.3"; exon_number "1";
chr11	StringTie	exon	61955107	61955951	1000	+	.	gene_id "MSTRG.32411"; transcript_id "MSTRG.32411.3"; exon_number "2";
chr11	StringTie	exon	61956844	61956998	1000	+	.	gene_id "MSTRG.32411"; transcript_id "MSTRG.32411.3"; exon_number "3";
chr11	StringTie	exon	61957387	61957464	1000	+	.	gene_id "MSTRG.32411"; transcript_id "MSTRG.32411.3"; exon_number "4";
chr11	StringTie	exon	61958146	61958298	1000	+	.	gene_id "MSTRG.32411"; transcript_id "MSTRG.32411.3"; exon_number "5";
chr11	StringTie	exon	61959498	61959578	1000	+	.	gene_id "MSTRG.32411"; transcript_id "MSTRG.32411.3"; exon_number "6";
chr11	StringTie	exon	61959892	61960043	1000	+	.	gene_id "MSTRG.32411"; transcript_id "MSTRG.32411.3"; exon_number "7";
chr11	StringTie	exon	61962255	61965103	1000	+	.	gene_id "MSTRG.32411"; transcript_id "MSTRG.32411.3"; exon_number "8";
chr11	StringTie	exon	61965384	61965506	1000	+	.	gene_id "MSTRG.32411"; transcript_id "MSTRG.32411.3"; exon_number "9";
chr11	StringTie	exon	61967321	61967446	1000	+	.	gene_id "MSTRG.32411"; transcript_id "MSTRG.32411.3"; exon_number "10";
chr11	StringTie	exon	61967478	61967607	1000	+	.	gene_id "MSTRG.32411"; transcript_id "MSTRG.32411.3"; exon_number "11";
chr11	StringTie	transcript	61949785	61967486	1000	+	.	gene_id "MSTRG.32411"; transcript_id "MSTRG.32411.30";
chr11	StringTie	exon	61949785	61950427	1000	+	.	gene_id "MSTRG.32411"; transcript_id "MSTRG.32411.30"; exon_number "1";
chr11	StringTie	exon	61955107	61956998	1000	+	.	gene_id "MSTRG.32411"; transcript_id "MSTRG.32411.30"; exon_number "2";
chr11	StringTie	exon	61957387	61957464	1000	+	.	gene_id "MSTRG.32411"; transcript_id "MSTRG.32411.30"; exon_number "3";
chr11	StringTie	exon	61958146	61958501	1000	+	.	gene_id "MSTRG.32411"; transcript_id "MSTRG.32411.30"; exon_number "4";
chr11	StringTie	exon	61959498	61959578	1000	+	.	gene_id "MSTRG.32411"; transcript_id "MSTRG.32411.30"; exon_number "5";
chr11	StringTie	exon	61959892	61960043	1000	+	.	gene_id "MSTRG.32411"; transcript_id "MSTRG.32411.30"; exon_number "6";
chr11	StringTie	exon	61962255	61965476	1000	+	.	gene_id "MSTRG.32411"; transcript_id "MSTRG.32411.30"; exon_number "7";
chr11	StringTie	exon	61967321	61967486	1000	+	.	gene_id "MSTRG.32411"; transcript_id "MSTRG.32411.30"; exon_number "8";
chr11	StringTie	transcript	61953196	61967483	1000	+	.	gene_id "MSTRG.32411"; transcript_id "MSTRG.32411.300";
chr11	StringTie	exon	61953196	61955387	1000	+	.	gene_id "MSTRG.32411"; transcript_id "MSTRG.32411.300"; exon_number "1";
chr11	StringTie	exon	61955718	61957464	1000	+	.	gene_id "MSTRG.32411"; transcript_id "MSTRG.32411.300"; exon_number "2";
chr11	StringTie	exon	61962255	61967227	1000	+	.	gene_id "MSTRG.32411"; transcript_id "MSTRG.32411.300"; exon_number "3";
chr11	StringTie	exon	61967331	61967483	1000	+	.	gene_id "MSTRG.32411"; transcript_id "MSTRG.32411.300"; exon_number "4";
chr11	StringTie	transcript	61953225	61967478	1000	+	.	gene_id "MSTRG.32411"; transcript_id "MSTRG.32411.301";
chr11	StringTie	exon	61953225	61957464	1000	+	.	gene_id "MSTRG.32411"; transcript_id "MSTRG.32411.301"; exon_number "1";
chr11	StringTie	exon	61962255	61962893	1000	+	.	gene_id "MSTRG.32411"; transcript_id "MSTRG.32411.301"; exon_number "2";
chr11	StringTie	exon	61964104	61965506	1000	+	.	gene_id "MSTRG.32411"; transcript_id "MSTRG.32411.301"; exon_number "3";
chr11	StringTie	exon	61967321	61967478	1000	+	.	gene_id "MSTRG.32411"; transcript_id "MSTRG.32411.301"; exon_number "4";
chr11	StringTie	transcript	61953316	61967497	1000	+	.	gene_id "MSTRG.32411"; transcript_id "MSTRG.32411.302";
chr11	StringTie	exon	61953316	61955387	1000	+	.	gene_id "MSTRG.32411"; transcript_id "MSTRG.32411.302"; exon_number "1";
chr11	StringTie	exon	61955718	61955951	1000	+	.	gene_id "MSTRG.32411"; transcript_id "MSTRG.32411.302"; exon_number "2";
chr11	StringTie	exon	61956844	61956998	1000	+	.	gene_id "MSTRG.32411"; transcript_id "MSTRG.32411.302"; exon_number "3";
chr11	StringTie	exon	61957387	61957464	1000	+	.	gene_id "MSTRG.32411"; transcript_id "MSTRG.32411.302"; exon_number "4";
chr11	StringTie	exon	61958146	61958298	1000	+	.	gene_id "MSTRG.32411"; transcript_id "MSTRG.32411.302"; exon_number "5";
chr11	StringTie	exon	61959498	61959578	1000	+	.	gene_id "MSTRG.32411"; transcript_id "MSTRG.32411.302"; exon_number "6";
chr11	StringTie	exon	61959892	61960043	1000	+	.	gene_id "MSTRG.32411"; transcript_id "MSTRG.32411.302"; exon_number "7";
chr11	StringTie	exon	61962255	61962893	1000	+	.	gene_id "MSTRG.32411"; transcript_id "MSTRG.32411.302"; exon_number "8";
chr11	StringTie	exon	61964104	61964877	1000	+	.	gene_id "MSTRG.32411"; transcript_id "MSTRG.32411.302"; exon_number "9";
chr11	StringTie	exon	61964987	61965103	1000	+	.	gene_id "MSTRG.32411"; transcript_id "MSTRG.32411.302"; exon_number "10";
chr11	StringTie	exon	61965384	61965509	1000	+	.	gene_id "MSTRG.32411"; transcript_id "MSTRG.32411.302"; exon_number "11";
chr11	StringTie	exon	61967321	61967497	1000	+	.	gene_id "MSTRG.32411"; transcript_id "MSTRG.32411.302"; exon_number "12";
chr11	StringTie	transcript	61953352	61967628	1000	+	.	gene_id "MSTRG.32411"; transcript_id "MSTRG.32411.303";
chr11	StringTie	exon	61953352	61955951	1000	+	.	gene_id "MSTRG.32411"; transcript_id "MSTRG.32411.303"; exon_number "1";
chr11	StringTie	exon	61956844	61956998	1000	+	.	gene_id "MSTRG.32411"; transcript_id "MSTRG.32411.303"; exon_number "2";
chr11	StringTie	exon	61957387	61957464	1000	+	.	gene_id "MSTRG.32411"; transcript_id "MSTRG.32411.303"; exon_number "3";
chr11	StringTie	exon	61962255	61962893	1000	+	.	gene_id "MSTRG.32411"; transcript_id "MSTRG.32411.303"; exon_number "4";
chr11	StringTie	exon	61964104	61965500	1000	+	.	gene_id "MSTRG.32411"; transcript_id "MSTRG.32411.303"; exon_number "5";
chr11	StringTie	exon	61967321	61967628	1000	+	.	gene_id "MSTRG.32411"; transcript_id "MSTRG.32411.303"; exon_number "6";
chr11	StringTie	transcript	61953449	61967631	1000	+	.	gene_id "MSTRG.32411"; transcript_id "MSTRG.32411.304";
chr11	StringTie	exon	61953449	61959578	1000	+	.	gene_id "MSTRG.32411"; transcript_id "MSTRG.32411.304"; exon_number "1";
chr11	StringTie	exon	61959892	61965506	1000	+	.	gene_id "MSTRG.32411"; transcript_id "MSTRG.32411.304"; exon_number "2";
chr11	StringTie	exon	61967321	61967452	1000	+	.	gene_id "MSTRG.32411"; transcript_id "MSTRG.32411.304"; exon_number "3";
chr11	StringTie	exon	61967522	61967631	1000	+	.	gene_id "MSTRG.32411"; transcript_id "MSTRG.32411.304"; exon_number "4";
chr11	StringTie	transcript	61953452	61967634	1000	+	.	gene_id "MSTRG.32411"; transcript_id "MSTRG.32411.305";
chr11	StringTie	exon	61953452	61957464	1000	+	.	gene_id "MSTRG.32411"; transcript_id "MSTRG.32411.305"; exon_number "1";
chr11	StringTie	exon	61958146	61958298	1000	+	.	gene_id "MSTRG.32411"; transcript_id "MSTRG.32411.305"; exon_number "2";
chr11	StringTie	exon	61959498	61959578	1000	+	.	gene_id "MSTRG.32411"; transcript_id "MSTRG.32411.305"; exon_number "3";
chr11	StringTie	exon	61959892	61965103	1000	+	.	gene_id "MSTRG.32411"; transcript_id "MSTRG.32411.305"; exon_number "4";
chr11	StringTie	exon	61965384	61965509	1000	+	.	gene_id "MSTRG.32411"; transcript_id "MSTRG.32411.305"; exon_number "5";
chr11	StringTie	exon	61967321	61967443	1000	+	.	gene_id "MSTRG.32411"; transcript_id "MSTRG.32411.305"; exon_number "6";
chr11	StringTie	exon	61967522	61967634	1000	+	.	gene_id "MSTRG.32411"; transcript_id "MSTRG.32411.305"; exon_number "7";
chr11	StringTie	transcript	61953496	61966992	1000	+	.	gene_id "MSTRG.32411"; transcript_id "MSTRG.32411.306";
chr11	StringTie	exon	61953496	61956998	1000	+	.	gene_id "MSTRG.32411"; transcript_id "MSTRG.32411.306"; exon_number "1";
chr11	StringTie	exon	61957387	61957464	1000	+	.	gene_id "MSTRG.32411"; transcript_id "MSTRG.32411.306"; exon_number "2";
chr11	StringTie	exon	61958146	61959578	1000	+	.	gene_id "MSTRG.32411"; transcript_id "MSTRG.32411.306"; exon_number "3";
chr11	StringTie	exon	61959892	61965001	1000	+	.	gene_id "MSTRG.32411"; transcript_id "MSTRG.32411.306"; exon_number "4";
chr11	StringTie	exon	61965388	61966992	1000	+	.	gene_id "MSTRG.32411"; transcript_id "MSTRG.32411.306"; exon_number "5";
chr11	StringTie	transcript	61953517	61965567	1000	+	.	gene_id "MSTRG.32411"; transcript_id "MSTRG.32411.307";
chr11	StringTie	exon	61953517	61957464	1000	+	.	gene_id "MSTRG.32411"; transcript_id "MSTRG.32411.307"; exon_number "1";
chr11	StringTie	exon	61958146	61958298	1000	+	.	gene_id "MSTRG.32411"; transcript_id "MSTRG.32411.307"; exon_number "2";
chr11	StringTie	exon	61959498	61959578	1000	+	.	gene_id "MSTRG.32411"; transcript_id "MSTRG.32411.307"; exon_number "3";
chr11	StringTie	exon	61959892	61962893	1000	+	.	gene_id "MSTRG.32411"; transcript_id "MSTRG.32411.307"; exon_number "4";
chr11	StringTie	exon	61964104	61965016	1000	+	.	gene_id "MSTRG.32411"; transcript_id "MSTRG.32411.307"; exon_number "5";
chr11	StringTie	exon	61965388	61965567	1000	+	.	gene_id "MSTRG.32411"; transcript_id "MSTRG.32411.307"; exon_number "6";
chr11	StringTie	transcript	61953535	61967618	1000	+	.	gene_id "MSTRG.32411"; transcript_id "MSTRG.32411.308";
chr11	StringTie	exon	61953535	61955387	1000	+	.	gene_id "MSTRG.32411"; transcript_id "MSTRG.32411.308"; exon_number "1";
chr11	StringTie	exon	61955718	61955951	1000	+	.	gene_id "MSTRG.32411"; transcript_id "MSTRG.32411.308"; exon_number "2";
chr11	StringTie	exon	61956844	61956998	1000	+	.	gene_id "MSTRG.32411"; transcript_id "MSTRG.32411.308"; exon_number "3";
chr11	StringTie	exon	61957387	61957464	1000	+	.	gene_id "MSTRG.32411"; transcript_id "MSTRG.32411.308"; exon_number "4";
chr11	StringTie	exon	61958146	61958298	1000	+	.	gene_id "MSTRG.32411"; transcript_id "MSTRG.32411.308"; exon_number "5";
chr11	StringTie	exon	61959498	61959578	1000	+	.	gene_id "MSTRG.32411"; transcript_id "MSTRG.32411.308"; exon_number "6";
chr11	StringTie	exon	61959892	61960043	1000	+	.	gene_id "MSTRG.32411"; transcript_id "MSTRG.32411.308"; exon_number "7";
chr11	StringTie	exon	61962255	61962893	1000	+	.	gene_id "MSTRG.32411"; transcript_id "MSTRG.32411.308"; exon_number "8";
chr11	StringTie	exon	61964104	61965108	1000	+	.	gene_id "MSTRG.32411"; transcript_id "MSTRG.32411.308"; exon_number "9";
chr11	StringTie	exon	61965388	61965506	1000	+	.	gene_id "MSTRG.32411"; transcript_id "MSTRG.32411.308"; exon_number "10";
chr11	StringTie	exon	61967321	61967618	1000	+	.	gene_id "MSTRG.32411"; transcript_id "MSTRG.32411.308"; exon_number "11";
chr11	StringTie	transcript	61953536	61967610	1000	+	.	gene_id "MSTRG.32411"; transcript_id "MSTRG.32411.309";
chr11	StringTie	exon	61953536	61958501	1000	+	.	gene_id "MSTRG.32411"; transcript_id "MSTRG.32411.309"; exon_number "1";
chr11	StringTie	exon	61959498	61959578	1000	+	.	gene_id "MSTRG.32411"; transcript_id "MSTRG.32411.309"; exon_number "2";
chr11	StringTie	exon	61959892	61960043	1000	+	.	gene_id "MSTRG.32411"; transcript_id "MSTRG.32411.309"; exon_number "3";
chr11	StringTie	exon	61962255	61965500	1000	+	.	gene_id "MSTRG.32411"; transcript_id "MSTRG.32411.309"; exon_number "4";
chr11	StringTie	exon	61967340	61967458	1000	+	.	gene_id "MSTRG.32411"; transcript_id "MSTRG.32411.309"; exon_number "5";
chr11	StringTie	exon	61967520	61967610	1000	+	.	gene_id "MSTRG.32411"; transcript_id "MSTRG.32411.309"; exon_number "6";
chr11	StringTie	transcript	61949786	61969913	1000	+	.	gene_id "MSTRG.32411"; transcript_id "MSTRG.32411.31";
chr11	StringTie	exon	61949786	61950427	1000	+	.	gene_id "MSTRG.32411"; transcript_id "MSTRG.32411.31"; exon_number "1";
chr11	StringTie	exon	61955107	61955201	1000	+	.	gene_id "MSTRG.32411"; transcript_id "MSTRG.32411.31"; exon_number "2";
chr11	StringTie	exon	61955343	61955387	1000	+	.	gene_id "MSTRG.32411"; transcript_id "MSTRG.32411.31"; exon_number "3";
chr11	StringTie	exon	61955718	61955951	1000	+	.	gene_id "MSTRG.32411"; transcript_id "MSTRG.32411.31"; exon_number "4";
chr11	StringTie	exon	61956844	61956998	1000	+	.	gene_id "MSTRG.32411"; transcript_id "MSTRG.32411.31"; exon_number "5";
chr11	StringTie	exon	61957387	61957464	1000	+	.	gene_id "MSTRG.32411"; transcript_id "MSTRG.32411.31"; exon_number "6";
chr11	StringTie	exon	61958146	61958501	1000	+	.	gene_id "MSTRG.32411"; transcript_id "MSTRG.32411.31"; exon_number "7";
chr11	StringTie	exon	61959498	61959578	1000	+	.	gene_id "MSTRG.32411"; transcript_id "MSTRG.32411.31"; exon_number "8";
chr11	StringTie	exon	61959892	61960043	1000	+	.	gene_id "MSTRG.32411"; transcript_id "MSTRG.32411.31"; exon_number "9";
chr11	StringTie	exon	61962255	61962893	1000	+	.	gene_id "MSTRG.32411"; transcript_id "MSTRG.32411.31"; exon_number "10";
chr11	StringTie	exon	61964104	61965509	1000	+	.	gene_id "MSTRG.32411"; transcript_id "MSTRG.32411.31"; exon_number "11";
chr11	StringTie	exon	61967321	61967443	1000	+	.	gene_id "MSTRG.32411"; transcript_id "MSTRG.32411.31"; exon_number "12";
chr11	StringTie	exon	61967522	61969913	1000	+	.	gene_id "MSTRG.32411"; transcript_id "MSTRG.32411.31"; exon_number "13";
chr11	StringTie	transcript	61953537	61967639	1000	+	.	gene_id "MSTRG.32411"; transcript_id "MSTRG.32411.310";
chr11	StringTie	exon	61953537	61955201	1000	+	.	gene_id "MSTRG.32411"; transcript_id "MSTRG.32411.310"; exon_number "1";
chr11	StringTie	exon	61955343	61955387	1000	+	.	gene_id "MSTRG.32411"; transcript_id "MSTRG.32411.310"; exon_number "2";
chr11	StringTie	exon	61955718	61955951	1000	+	.	gene_id "MSTRG.32411"; transcript_id "MSTRG.32411.310"; exon_number "3";
chr11	StringTie	exon	61956844	61956998	1000	+	.	gene_id "MSTRG.32411"; transcript_id "MSTRG.32411.310"; exon_number "4";
chr11	StringTie	exon	61957387	61957464	1000	+	.	gene_id "MSTRG.32411"; transcript_id "MSTRG.32411.310"; exon_number "5";
chr11	StringTie	exon	61958146	61958501	1000	+	.	gene_id "MSTRG.32411"; transcript_id "MSTRG.32411.310"; exon_number "6";
chr11	StringTie	exon	61959498	61959578	1000	+	.	gene_id "MSTRG.32411"; transcript_id "MSTRG.32411.310"; exon_number "7";
chr11	StringTie	exon	61959892	61960043	1000	+	.	gene_id "MSTRG.32411"; transcript_id "MSTRG.32411.310"; exon_number "8";
chr11	StringTie	exon	61962255	61962893	1000	+	.	gene_id "MSTRG.32411"; transcript_id "MSTRG.32411.310"; exon_number "9";
chr11	StringTie	exon	61964104	61964890	1000	+	.	gene_id "MSTRG.32411"; transcript_id "MSTRG.32411.310"; exon_number "10";
chr11	StringTie	exon	61964987	61965108	1000	+	.	gene_id "MSTRG.32411"; transcript_id "MSTRG.32411.310"; exon_number "11";
chr11	StringTie	exon	61965388	61965486	1000	+	.	gene_id "MSTRG.32411"; transcript_id "MSTRG.32411.310"; exon_number "12";
chr11	StringTie	exon	61967334	61967408	1000	+	.	gene_id "MSTRG.32411"; transcript_id "MSTRG.32411.310"; exon_number "13";
chr11	StringTie	exon	61967508	61967639	1000	+	.	gene_id "MSTRG.32411"; transcript_id "MSTRG.32411.310"; exon_number "14";
chr11	StringTie	transcript	61953553	61967611	1000	+	.	gene_id "MSTRG.32411"; transcript_id "MSTRG.32411.311";
chr11	StringTie	exon	61953553	61958298	1000	+	.	gene_id "MSTRG.32411"; transcript_id "MSTRG.32411.311"; exon_number "1";
chr11	StringTie	exon	61959498	61959578	1000	+	.	gene_id "MSTRG.32411"; transcript_id "MSTRG.32411.311"; exon_number "2";
chr11	StringTie	exon	61959892	61965500	1000	+	.	gene_id "MSTRG.32411"; transcript_id "MSTRG.32411.311"; exon_number "3";
chr11	StringTie	exon	61967342	61967458	1000	+	.	gene_id "MSTRG.32411"; transcript_id "MSTRG.32411.311"; exon_number "4";
chr11	StringTie	exon	61967522	61967611	1000	+	.	gene_id "MSTRG.32411"; transcript_id "MSTRG.32411.311"; exon_number "5";
chr11	StringTie	transcript	61953572	61967684	1000	+	.	gene_id "MSTRG.32411"; transcript_id "MSTRG.32411.312";
chr11	StringTie	exon	61953572	61955201	1000	+	.	gene_id "MSTRG.32411"; transcript_id "MSTRG.32411.312"; exon_number "1";
chr11	StringTie	exon	61955718	61959578	1000	+	.	gene_id "MSTRG.32411"; transcript_id "MSTRG.32411.312"; exon_number "2";
chr11	StringTie	exon	61959892	61960043	1000	+	.	gene_id "MSTRG.32411"; transcript_id "MSTRG.32411.312"; exon_number "3";
chr11	StringTie	exon	61962255	61962893	1000	+	.	gene_id "MSTRG.32411"; transcript_id "MSTRG.32411.312"; exon_number "4";
chr11	StringTie	exon	61964104	61967469	1000	+	.	gene_id "MSTRG.32411"; transcript_id "MSTRG.32411.312"; exon_number "5";
chr11	StringTie	exon	61967508	61967684	1000	+	.	gene_id "MSTRG.32411"; transcript_id "MSTRG.32411.312"; exon_number "6";
chr11	StringTie	transcript	61953577	61967572	1000	+	.	gene_id "MSTRG.32411"; transcript_id "MSTRG.32411.313";
chr11	StringTie	exon	61953577	61955387	1000	+	.	gene_id "MSTRG.32411"; transcript_id "MSTRG.32411.313"; exon_number "1";
chr11	StringTie	exon	61955718	61956998	1000	+	.	gene_id "MSTRG.32411"; transcript_id "MSTRG.32411.313"; exon_number "2";
chr11	StringTie	exon	61957387	61957464	1000	+	.	gene_id "MSTRG.32411"; transcript_id "MSTRG.32411.313"; exon_number "3";
chr11	StringTie	exon	61958146	61958298	1000	+	.	gene_id "MSTRG.32411"; transcript_id "MSTRG.32411.313"; exon_number "4";
chr11	StringTie	exon	61959498	61959578	1000	+	.	gene_id "MSTRG.32411"; transcript_id "MSTRG.32411.313"; exon_number "5";
chr11	StringTie	exon	61959892	61960043	1000	+	.	gene_id "MSTRG.32411"; transcript_id "MSTRG.32411.313"; exon_number "6";
chr11	StringTie	exon	61962255	61962893	1000	+	.	gene_id "MSTRG.32411"; transcript_id "MSTRG.32411.313"; exon_number "7";
chr11	StringTie	exon	61964104	61965108	1000	+	.	gene_id "MSTRG.32411"; transcript_id "MSTRG.32411.313"; exon_number "8";
chr11	StringTie	exon	61965388	61965500	1000	+	.	gene_id "MSTRG.32411"; transcript_id "MSTRG.32411.313"; exon_number "9";
chr11	StringTie	exon	61967321	61967572	1000	+	.	gene_id "MSTRG.32411"; transcript_id "MSTRG.32411.313"; exon_number "10";
chr11	StringTie	transcript	61953578	61967491	1000	+	.	gene_id "MSTRG.32411"; transcript_id "MSTRG.32411.314";
chr11	StringTie	exon	61953578	61955201	1000	+	.	gene_id "MSTRG.32411"; transcript_id "MSTRG.32411.314"; exon_number "1";
chr11	StringTie	exon	61955718	61957464	1000	+	.	gene_id "MSTRG.32411"; transcript_id "MSTRG.32411.314"; exon_number "2";
chr11	StringTie	exon	61958146	61959578	1000	+	.	gene_id "MSTRG.32411"; transcript_id "MSTRG.32411.314"; exon_number "3";
chr11	StringTie	exon	61959892	61960043	1000	+	.	gene_id "MSTRG.32411"; transcript_id "MSTRG.32411.314"; exon_number "4";
chr11	StringTie	exon	61962255	61962893	1000	+	.	gene_id "MSTRG.32411"; transcript_id "MSTRG.32411.314"; exon_number "5";
chr11	StringTie	exon	61964104	61965506	1000	+	.	gene_id "MSTRG.32411"; transcript_id "MSTRG.32411.314"; exon_number "6";
chr11	StringTie	exon	61967321	61967491	1000	+	.	gene_id "MSTRG.32411"; transcript_id "MSTRG.32411.314"; exon_number "7";
chr11	StringTie	transcript	61953578	61966988	1000	+	.	gene_id "MSTRG.32411"; transcript_id "MSTRG.32411.315";
chr11	StringTie	exon	61953578	61955387	1000	+	.	gene_id "MSTRG.32411"; transcript_id "MSTRG.32411.315"; exon_number "1";
chr11	StringTie	exon	61955718	61955951	1000	+	.	gene_id "MSTRG.32411"; transcript_id "MSTRG.32411.315"; exon_number "2";
chr11	StringTie	exon	61956844	61956998	1000	+	.	gene_id "MSTRG.32411"; transcript_id "MSTRG.32411.315"; exon_number "3";
chr11	StringTie	exon	61957387	61957464	1000	+	.	gene_id "MSTRG.32411"; transcript_id "MSTRG.32411.315"; exon_number "4";
chr11	StringTie	exon	61958146	61958501	1000	+	.	gene_id "MSTRG.32411"; transcript_id "MSTRG.32411.315"; exon_number "5";
chr11	StringTie	exon	61959498	61959578	1000	+	.	gene_id "MSTRG.32411"; transcript_id "MSTRG.32411.315"; exon_number "6";
chr11	StringTie	exon	61959892	61960143	1000	+	.	gene_id "MSTRG.32411"; transcript_id "MSTRG.32411.315"; exon_number "7";
chr11	StringTie	exon	61962255	61966988	1000	+	.	gene_id "MSTRG.32411"; transcript_id "MSTRG.32411.315"; exon_number "8";
chr11	StringTie	transcript	61953580	61967483	1000	+	.	gene_id "MSTRG.32411"; transcript_id "MSTRG.32411.316";
chr11	StringTie	exon	61953580	61956998	1000	+	.	gene_id "MSTRG.32411"; transcript_id "MSTRG.32411.316"; exon_number "1";
chr11	StringTie	exon	61957387	61957464	1000	+	.	gene_id "MSTRG.32411"; transcript_id "MSTRG.32411.316"; exon_number "2";
chr11	StringTie	exon	61962255	61962893	1000	+	.	gene_id "MSTRG.32411"; transcript_id "MSTRG.32411.316"; exon_number "3";
chr11	StringTie	exon	61964104	61965506	1000	+	.	gene_id "MSTRG.32411"; transcript_id "MSTRG.32411.316"; exon_number "4";
chr11	StringTie	exon	61967321	61967483	1000	+	.	gene_id "MSTRG.32411"; transcript_id "MSTRG.32411.316"; exon_number "5";
chr11	StringTie	transcript	61953580	61967608	1000	+	.	gene_id "MSTRG.32411"; transcript_id "MSTRG.32411.317";
chr11	StringTie	exon	61953580	61956998	1000	+	.	gene_id "MSTRG.32411"; transcript_id "MSTRG.32411.317"; exon_number "1";
chr11	StringTie	exon	61957387	61957464	1000	+	.	gene_id "MSTRG.32411"; transcript_id "MSTRG.32411.317"; exon_number "2";
chr11	StringTie	exon	61958146	61958501	1000	+	.	gene_id "MSTRG.32411"; transcript_id "MSTRG.32411.317"; exon_number "3";
chr11	StringTie	exon	61959498	61959578	1000	+	.	gene_id "MSTRG.32411"; transcript_id "MSTRG.32411.317"; exon_number "4";
chr11	StringTie	exon	61959892	61960043	1000	+	.	gene_id "MSTRG.32411"; transcript_id "MSTRG.32411.317"; exon_number "5";
chr11	StringTie	exon	61962255	61962893	1000	+	.	gene_id "MSTRG.32411"; transcript_id "MSTRG.32411.317"; exon_number "6";
chr11	StringTie	exon	61964104	61965506	1000	+	.	gene_id "MSTRG.32411"; transcript_id "MSTRG.32411.317"; exon_number "7";
chr11	StringTie	exon	61967348	61967608	1000	+	.	gene_id "MSTRG.32411"; transcript_id "MSTRG.32411.317"; exon_number "8";
chr11	StringTie	transcript	61953581	61967527	1000	+	.	gene_id "MSTRG.32411"; transcript_id "MSTRG.32411.318";
chr11	StringTie	exon	61953581	61955951	1000	+	.	gene_id "MSTRG.32411"; transcript_id "MSTRG.32411.318"; exon_number "1";
chr11	StringTie	exon	61956844	61956998	1000	+	.	gene_id "MSTRG.32411"; transcript_id "MSTRG.32411.318"; exon_number "2";
chr11	StringTie	exon	61957387	61959578	1000	+	.	gene_id "MSTRG.32411"; transcript_id "MSTRG.32411.318"; exon_number "3";
chr11	StringTie	exon	61959892	61960043	1000	+	.	gene_id "MSTRG.32411"; transcript_id "MSTRG.32411.318"; exon_number "4";
chr11	StringTie	exon	61962255	61967326	1000	+	.	gene_id "MSTRG.32411"; transcript_id "MSTRG.32411.318"; exon_number "5";
chr11	StringTie	exon	61967348	61967527	1000	+	.	gene_id "MSTRG.32411"; transcript_id "MSTRG.32411.318"; exon_number "6";
chr11	StringTie	transcript	61953615	61967311	1000	+	.	gene_id "MSTRG.32411"; transcript_id "MSTRG.32411.319";
chr11	StringTie	exon	61953615	61955387	1000	+	.	gene_id "MSTRG.32411"; transcript_id "MSTRG.32411.319"; exon_number "1";
chr11	StringTie	exon	61955718	61955951	1000	+	.	gene_id "MSTRG.32411"; transcript_id "MSTRG.32411.319"; exon_number "2";
chr11	StringTie	exon	61956844	61956998	1000	+	.	gene_id "MSTRG.32411"; transcript_id "MSTRG.32411.319"; exon_number "3";
chr11	StringTie	exon	61957387	61957464	1000	+	.	gene_id "MSTRG.32411"; transcript_id "MSTRG.32411.319"; exon_number "4";
chr11	StringTie	exon	61958146	61958298	1000	+	.	gene_id "MSTRG.32411"; transcript_id "MSTRG.32411.319"; exon_number "5";
chr11	StringTie	exon	61959498	61959578	1000	+	.	gene_id "MSTRG.32411"; transcript_id "MSTRG.32411.319"; exon_number "6";
chr11	StringTie	exon	61959892	61960043	1000	+	.	gene_id "MSTRG.32411"; transcript_id "MSTRG.32411.319"; exon_number "7";
chr11	StringTie	exon	61962255	61966502	1000	+	.	gene_id "MSTRG.32411"; transcript_id "MSTRG.32411.319"; exon_number "8";
chr11	StringTie	exon	61966617	61967311	1000	+	.	gene_id "MSTRG.32411"; transcript_id "MSTRG.32411.319"; exon_number "9";
chr11	StringTie	transcript	61949790	61967652	1000	+	.	gene_id "MSTRG.32411"; transcript_id "MSTRG.32411.32";
chr11	StringTie	exon	61949790	61950427	1000	+	.	gene_id "MSTRG.32411"; transcript_id "MSTRG.32411.32"; exon_number "1";
chr11	StringTie	exon	61951771	61951958	1000	+	.	gene_id "MSTRG.32411"; transcript_id "MSTRG.32411.32"; exon_number "2";
chr11	StringTie	exon	61955107	61956998	1000	+	.	gene_id "MSTRG.32411"; transcript_id "MSTRG.32411.32"; exon_number "3";
chr11	StringTie	exon	61957387	61957464	1000	+	.	gene_id "MSTRG.32411"; transcript_id "MSTRG.32411.32"; exon_number "4";
chr11	StringTie	exon	61962255	61965506	1000	+	.	gene_id "MSTRG.32411"; transcript_id "MSTRG.32411.32"; exon_number "5";
chr11	StringTie	exon	61967321	61967458	1000	+	.	gene_id "MSTRG.32411"; transcript_id "MSTRG.32411.32"; exon_number "6";
chr11	StringTie	exon	61967520	61967652	1000	+	.	gene_id "MSTRG.32411"; transcript_id "MSTRG.32411.32"; exon_number "7";
chr11	StringTie	transcript	61953622	61967559	1000	+	.	gene_id "MSTRG.32411"; transcript_id "MSTRG.32411.320";
chr11	StringTie	exon	61953622	61955387	1000	+	.	gene_id "MSTRG.32411"; transcript_id "MSTRG.32411.320"; exon_number "1";
chr11	StringTie	exon	61955718	61955951	1000	+	.	gene_id "MSTRG.32411"; transcript_id "MSTRG.32411.320"; exon_number "2";
chr11	StringTie	exon	61956844	61956998	1000	+	.	gene_id "MSTRG.32411"; transcript_id "MSTRG.32411.320"; exon_number "3";
chr11	StringTie	exon	61957387	61957464	1000	+	.	gene_id "MSTRG.32411"; transcript_id "MSTRG.32411.320"; exon_number "4";
chr11	StringTie	exon	61958146	61958298	1000	+	.	gene_id "MSTRG.32411"; transcript_id "MSTRG.32411.320"; exon_number "5";
chr11	StringTie	exon	61959498	61959578	1000	+	.	gene_id "MSTRG.32411"; transcript_id "MSTRG.32411.320"; exon_number "6";
chr11	StringTie	exon	61959892	61960043	1000	+	.	gene_id "MSTRG.32411"; transcript_id "MSTRG.32411.320"; exon_number "7";
chr11	StringTie	exon	61962255	61964253	1000	+	.	gene_id "MSTRG.32411"; transcript_id "MSTRG.32411.320"; exon_number "8";
chr11	StringTie	exon	61964475	61965433	1000	+	.	gene_id "MSTRG.32411"; transcript_id "MSTRG.32411.320"; exon_number "9";
chr11	StringTie	exon	61967334	61967559	1000	+	.	gene_id "MSTRG.32411"; transcript_id "MSTRG.32411.320"; exon_number "10";
chr11	StringTie	transcript	61953625	61967454	1000	+	.	gene_id "MSTRG.32411"; transcript_id "MSTRG.32411.321";
chr11	StringTie	exon	61953625	61956998	1000	+	.	gene_id "MSTRG.32411"; transcript_id "MSTRG.32411.321"; exon_number "1";
chr11	StringTie	exon	61957387	61957464	1000	+	.	gene_id "MSTRG.32411"; transcript_id "MSTRG.32411.321"; exon_number "2";
chr11	StringTie	exon	61962255	61965506	1000	+	.	gene_id "MSTRG.32411"; transcript_id "MSTRG.32411.321"; exon_number "3";
chr11	StringTie	exon	61967340	61967454	1000	+	.	gene_id "MSTRG.32411"; transcript_id "MSTRG.32411.321"; exon_number "4";
chr11	StringTie	transcript	61953625	61967632	1000	+	.	gene_id "MSTRG.32411"; transcript_id "MSTRG.32411.322";
chr11	StringTie	exon	61953625	61958501	1000	+	.	gene_id "MSTRG.32411"; transcript_id "MSTRG.32411.322"; exon_number "1";
chr11	StringTie	exon	61959498	61959578	1000	+	.	gene_id "MSTRG.32411"; transcript_id "MSTRG.32411.322"; exon_number "2";
chr11	StringTie	exon	61959892	61960043	1000	+	.	gene_id "MSTRG.32411"; transcript_id "MSTRG.32411.322"; exon_number "3";
chr11	StringTie	exon	61962255	61962893	1000	+	.	gene_id "MSTRG.32411"; transcript_id "MSTRG.32411.322"; exon_number "4";
chr11	StringTie	exon	61964104	61965108	1000	+	.	gene_id "MSTRG.32411"; transcript_id "MSTRG.32411.322"; exon_number "5";
chr11	StringTie	exon	61965384	61965509	1000	+	.	gene_id "MSTRG.32411"; transcript_id "MSTRG.32411.322"; exon_number "6";
chr11	StringTie	exon	61967321	61967443	1000	+	.	gene_id "MSTRG.32411"; transcript_id "MSTRG.32411.322"; exon_number "7";
chr11	StringTie	exon	61967522	61967632	1000	+	.	gene_id "MSTRG.32411"; transcript_id "MSTRG.32411.322"; exon_number "8";
chr11	StringTie	transcript	61953676	61967621	1000	+	.	gene_id "MSTRG.32411"; transcript_id "MSTRG.32411.323";
chr11	StringTie	exon	61953676	61958501	1000	+	.	gene_id "MSTRG.32411"; transcript_id "MSTRG.32411.323"; exon_number "1";
chr11	StringTie	exon	61959498	61959578	1000	+	.	gene_id "MSTRG.32411"; transcript_id "MSTRG.32411.323"; exon_number "2";
chr11	StringTie	exon	61959892	61965103	1000	+	.	gene_id "MSTRG.32411"; transcript_id "MSTRG.32411.323"; exon_number "3";
chr11	StringTie	exon	61965384	61965509	1000	+	.	gene_id "MSTRG.32411"; transcript_id "MSTRG.32411.323"; exon_number "4";
chr11	StringTie	exon	61967321	61967621	1000	+	.	gene_id "MSTRG.32411"; transcript_id "MSTRG.32411.323"; exon_number "5";
chr11	StringTie	transcript	61953714	61966992	1000	+	.	gene_id "MSTRG.32411"; transcript_id "MSTRG.32411.324";
chr11	StringTie	exon	61953714	61955201	1000	+	.	gene_id "MSTRG.32411"; transcript_id "MSTRG.32411.324"; exon_number "1";
chr11	StringTie	exon	61955343	61955387	1000	+	.	gene_id "MSTRG.32411"; transcript_id "MSTRG.32411.324"; exon_number "2";
chr11	StringTie	exon	61955718	61955951	1000	+	.	gene_id "MSTRG.32411"; transcript_id "MSTRG.32411.324"; exon_number "3";
chr11	StringTie	exon	61956844	61956998	1000	+	.	gene_id "MSTRG.32411"; transcript_id "MSTRG.32411.324"; exon_number "4";
chr11	StringTie	exon	61957387	61957464	1000	+	.	gene_id "MSTRG.32411"; transcript_id "MSTRG.32411.324"; exon_number "5";
chr11	StringTie	exon	61958146	61958501	1000	+	.	gene_id "MSTRG.32411"; transcript_id "MSTRG.32411.324"; exon_number "6";
chr11	StringTie	exon	61959498	61959578	1000	+	.	gene_id "MSTRG.32411"; transcript_id "MSTRG.32411.324"; exon_number "7";
chr11	StringTie	exon	61959892	61960043	1000	+	.	gene_id "MSTRG.32411"; transcript_id "MSTRG.32411.324"; exon_number "8";
chr11	StringTie	exon	61962255	61965126	1000	+	.	gene_id "MSTRG.32411"; transcript_id "MSTRG.32411.324"; exon_number "9";
chr11	StringTie	exon	61965384	61966992	1000	+	.	gene_id "MSTRG.32411"; transcript_id "MSTRG.32411.324"; exon_number "10";
chr11	StringTie	transcript	61953737	61967619	1000	+	.	gene_id "MSTRG.32411"; transcript_id "MSTRG.32411.325";
chr11	StringTie	exon	61953737	61955387	1000	+	.	gene_id "MSTRG.32411"; transcript_id "MSTRG.32411.325"; exon_number "1";
chr11	StringTie	exon	61955718	61956998	1000	+	.	gene_id "MSTRG.32411"; transcript_id "MSTRG.32411.325"; exon_number "2";
chr11	StringTie	exon	61957387	61957464	1000	+	.	gene_id "MSTRG.32411"; transcript_id "MSTRG.32411.325"; exon_number "3";
chr11	StringTie	exon	61958146	61958501	1000	+	.	gene_id "MSTRG.32411"; transcript_id "MSTRG.32411.325"; exon_number "4";
chr11	StringTie	exon	61959498	61959578	1000	+	.	gene_id "MSTRG.32411"; transcript_id "MSTRG.32411.325"; exon_number "5";
chr11	StringTie	exon	61959892	61960043	1000	+	.	gene_id "MSTRG.32411"; transcript_id "MSTRG.32411.325"; exon_number "6";
chr11	StringTie	exon	61962255	61965509	1000	+	.	gene_id "MSTRG.32411"; transcript_id "MSTRG.32411.325"; exon_number "7";
chr11	StringTie	exon	61967321	61967417	1000	+	.	gene_id "MSTRG.32411"; transcript_id "MSTRG.32411.325"; exon_number "8";
chr11	StringTie	exon	61967479	61967619	1000	+	.	gene_id "MSTRG.32411"; transcript_id "MSTRG.32411.325"; exon_number "9";
chr11	StringTie	transcript	61953762	61967634	1000	+	.	gene_id "MSTRG.32411"; transcript_id "MSTRG.32411.326";
chr11	StringTie	exon	61953762	61956998	1000	+	.	gene_id "MSTRG.32411"; transcript_id "MSTRG.32411.326"; exon_number "1";
chr11	StringTie	exon	61957387	61957464	1000	+	.	gene_id "MSTRG.32411"; transcript_id "MSTRG.32411.326"; exon_number "2";
chr11	StringTie	exon	61958146	61958298	1000	+	.	gene_id "MSTRG.32411"; transcript_id "MSTRG.32411.326"; exon_number "3";
chr11	StringTie	exon	61959498	61959578	1000	+	.	gene_id "MSTRG.32411"; transcript_id "MSTRG.32411.326"; exon_number "4";
chr11	StringTie	exon	61959892	61960043	1000	+	.	gene_id "MSTRG.32411"; transcript_id "MSTRG.32411.326"; exon_number "5";
chr11	StringTie	exon	61962255	61965509	1000	+	.	gene_id "MSTRG.32411"; transcript_id "MSTRG.32411.326"; exon_number "6";
chr11	StringTie	exon	61967321	61967443	1000	+	.	gene_id "MSTRG.32411"; transcript_id "MSTRG.32411.326"; exon_number "7";
chr11	StringTie	exon	61967522	61967634	1000	+	.	gene_id "MSTRG.32411"; transcript_id "MSTRG.32411.326"; exon_number "8";
chr11	StringTie	transcript	61953773	61967483	1000	+	.	gene_id "MSTRG.32411"; transcript_id "MSTRG.32411.327";
chr11	StringTie	exon	61953773	61955201	1000	+	.	gene_id "MSTRG.32411"; transcript_id "MSTRG.32411.327"; exon_number "1";
chr11	StringTie	exon	61955718	61956998	1000	+	.	gene_id "MSTRG.32411"; transcript_id "MSTRG.32411.327"; exon_number "2";
chr11	StringTie	exon	61957387	61957464	1000	+	.	gene_id "MSTRG.32411"; transcript_id "MSTRG.32411.327"; exon_number "3";
chr11	StringTie	exon	61958146	61958298	1000	+	.	gene_id "MSTRG.32411"; transcript_id "MSTRG.32411.327"; exon_number "4";
chr11	StringTie	exon	61959498	61959578	1000	+	.	gene_id "MSTRG.32411"; transcript_id "MSTRG.32411.327"; exon_number "5";
chr11	StringTie	exon	61959892	61960043	1000	+	.	gene_id "MSTRG.32411"; transcript_id "MSTRG.32411.327"; exon_number "6";
chr11	StringTie	exon	61962255	61962893	1000	+	.	gene_id "MSTRG.32411"; transcript_id "MSTRG.32411.327"; exon_number "7";
chr11	StringTie	exon	61964104	61964864	1000	+	.	gene_id "MSTRG.32411"; transcript_id "MSTRG.32411.327"; exon_number "8";
chr11	StringTie	exon	61965355	61965476	1000	+	.	gene_id "MSTRG.32411"; transcript_id "MSTRG.32411.327"; exon_number "9";
chr11	StringTie	exon	61967321	61967483	1000	+	.	gene_id "MSTRG.32411"; transcript_id "MSTRG.32411.327"; exon_number "10";
chr11	StringTie	transcript	61953792	61967662	1000	+	.	gene_id "MSTRG.32411"; transcript_id "MSTRG.32411.328";
chr11	StringTie	exon	61953792	61959578	1000	+	.	gene_id "MSTRG.32411"; transcript_id "MSTRG.32411.328"; exon_number "1";
chr11	StringTie	exon	61959892	61960043	1000	+	.	gene_id "MSTRG.32411"; transcript_id "MSTRG.32411.328"; exon_number "2";
chr11	StringTie	exon	61962255	61962893	1000	+	.	gene_id "MSTRG.32411"; transcript_id "MSTRG.32411.328"; exon_number "3";
chr11	StringTie	exon	61964104	61967395	1000	+	.	gene_id "MSTRG.32411"; transcript_id "MSTRG.32411.328"; exon_number "4";
chr11	StringTie	exon	61967508	61967662	1000	+	.	gene_id "MSTRG.32411"; transcript_id "MSTRG.32411.328"; exon_number "5";
chr11	StringTie	transcript	61953793	61967633	1000	+	.	gene_id "MSTRG.32411"; transcript_id "MSTRG.32411.329";
chr11	StringTie	exon	61953793	61958501	1000	+	.	gene_id "MSTRG.32411"; transcript_id "MSTRG.32411.329"; exon_number "1";
chr11	StringTie	exon	61959498	61959578	1000	+	.	gene_id "MSTRG.32411"; transcript_id "MSTRG.32411.329"; exon_number "2";
chr11	StringTie	exon	61959892	61962893	1000	+	.	gene_id "MSTRG.32411"; transcript_id "MSTRG.32411.329"; exon_number "3";
chr11	StringTie	exon	61964104	61965506	1000	+	.	gene_id "MSTRG.32411"; transcript_id "MSTRG.32411.329"; exon_number "4";
chr11	StringTie	exon	61967340	61967443	1000	+	.	gene_id "MSTRG.32411"; transcript_id "MSTRG.32411.329"; exon_number "5";
chr11	StringTie	exon	61967522	61967633	1000	+	.	gene_id "MSTRG.32411"; transcript_id "MSTRG.32411.329"; exon_number "6";
chr11	StringTie	transcript	61949791	61969529	1000	+	.	gene_id "MSTRG.32411"; transcript_id "MSTRG.32411.33";
chr11	StringTie	exon	61949791	61950427	1000	+	.	gene_id "MSTRG.32411"; transcript_id "MSTRG.32411.33"; exon_number "1";
chr11	StringTie	exon	61955107	61955387	1000	+	.	gene_id "MSTRG.32411"; transcript_id "MSTRG.32411.33"; exon_number "2";
chr11	StringTie	exon	61955718	61956998	1000	+	.	gene_id "MSTRG.32411"; transcript_id "MSTRG.32411.33"; exon_number "3";
chr11	StringTie	exon	61957387	61957464	1000	+	.	gene_id "MSTRG.32411"; transcript_id "MSTRG.32411.33"; exon_number "4";
chr11	StringTie	exon	61958146	61958298	1000	+	.	gene_id "MSTRG.32411"; transcript_id "MSTRG.32411.33"; exon_number "5";
chr11	StringTie	exon	61959498	61959578	1000	+	.	gene_id "MSTRG.32411"; transcript_id "MSTRG.32411.33"; exon_number "6";
chr11	StringTie	exon	61959892	61960043	1000	+	.	gene_id "MSTRG.32411"; transcript_id "MSTRG.32411.33"; exon_number "7";
chr11	StringTie	exon	61962255	61965500	1000	+	.	gene_id "MSTRG.32411"; transcript_id "MSTRG.32411.33"; exon_number "8";
chr11	StringTie	exon	61967321	61969529	1000	+	.	gene_id "MSTRG.32411"; transcript_id "MSTRG.32411.33"; exon_number "9";
chr11	StringTie	transcript	61953797	61967541	1000	+	.	gene_id "MSTRG.32411"; transcript_id "MSTRG.32411.330";
chr11	StringTie	exon	61953797	61957464	1000	+	.	gene_id "MSTRG.32411"; transcript_id "MSTRG.32411.330"; exon_number "1";
chr11	StringTie	exon	61962255	61965500	1000	+	.	gene_id "MSTRG.32411"; transcript_id "MSTRG.32411.330"; exon_number "2";
chr11	StringTie	exon	61967340	61967408	1000	+	.	gene_id "MSTRG.32411"; transcript_id "MSTRG.32411.330"; exon_number "3";
chr11	StringTie	exon	61967442	61967541	1000	+	.	gene_id "MSTRG.32411"; transcript_id "MSTRG.32411.330"; exon_number "4";
chr11	StringTie	transcript	61953797	61967607	1000	+	.	gene_id "MSTRG.32411"; transcript_id "MSTRG.32411.331";
chr11	StringTie	exon	61953797	61955387	1000	+	.	gene_id "MSTRG.32411"; transcript_id "MSTRG.32411.331"; exon_number "1";
chr11	StringTie	exon	61955718	61955951	1000	+	.	gene_id "MSTRG.32411"; transcript_id "MSTRG.32411.331"; exon_number "2";
chr11	StringTie	exon	61956844	61956998	1000	+	.	gene_id "MSTRG.32411"; transcript_id "MSTRG.32411.331"; exon_number "3";
chr11	StringTie	exon	61957387	61957464	1000	+	.	gene_id "MSTRG.32411"; transcript_id "MSTRG.32411.331"; exon_number "4";
chr11	StringTie	exon	61958146	61958298	1000	+	.	gene_id "MSTRG.32411"; transcript_id "MSTRG.32411.331"; exon_number "5";
chr11	StringTie	exon	61959498	61959578	1000	+	.	gene_id "MSTRG.32411"; transcript_id "MSTRG.32411.331"; exon_number "6";
chr11	StringTie	exon	61959892	61960043	1000	+	.	gene_id "MSTRG.32411"; transcript_id "MSTRG.32411.331"; exon_number "7";
chr11	StringTie	exon	61962255	61962893	1000	+	.	gene_id "MSTRG.32411"; transcript_id "MSTRG.32411.331"; exon_number "8";
chr11	StringTie	exon	61964104	61965016	1000	+	.	gene_id "MSTRG.32411"; transcript_id "MSTRG.32411.331"; exon_number "9";
chr11	StringTie	exon	61965388	61965506	1000	+	.	gene_id "MSTRG.32411"; transcript_id "MSTRG.32411.331"; exon_number "10";
chr11	StringTie	exon	61967321	61967607	1000	+	.	gene_id "MSTRG.32411"; transcript_id "MSTRG.32411.331"; exon_number "11";
chr11	StringTie	transcript	61953808	61967477	1000	+	.	gene_id "MSTRG.32411"; transcript_id "MSTRG.32411.332";
chr11	StringTie	exon	61953808	61955951	1000	+	.	gene_id "MSTRG.32411"; transcript_id "MSTRG.32411.332"; exon_number "1";
chr11	StringTie	exon	61956844	61956998	1000	+	.	gene_id "MSTRG.32411"; transcript_id "MSTRG.32411.332"; exon_number "2";
chr11	StringTie	exon	61957387	61957464	1000	+	.	gene_id "MSTRG.32411"; transcript_id "MSTRG.32411.332"; exon_number "3";
chr11	StringTie	exon	61958146	61958298	1000	+	.	gene_id "MSTRG.32411"; transcript_id "MSTRG.32411.332"; exon_number "4";
chr11	StringTie	exon	61959498	61959578	1000	+	.	gene_id "MSTRG.32411"; transcript_id "MSTRG.32411.332"; exon_number "5";
chr11	StringTie	exon	61959892	61960043	1000	+	.	gene_id "MSTRG.32411"; transcript_id "MSTRG.32411.332"; exon_number "6";
chr11	StringTie	exon	61962255	61965464	1000	+	.	gene_id "MSTRG.32411"; transcript_id "MSTRG.32411.332"; exon_number "7";
chr11	StringTie	exon	61967348	61967477	1000	+	.	gene_id "MSTRG.32411"; transcript_id "MSTRG.32411.332"; exon_number "8";
chr11	StringTie	transcript	61953808	61967619	1000	+	.	gene_id "MSTRG.32411"; transcript_id "MSTRG.32411.333";
chr11	StringTie	exon	61953808	61955951	1000	+	.	gene_id "MSTRG.32411"; transcript_id "MSTRG.32411.333"; exon_number "1";
chr11	StringTie	exon	61956844	61956998	1000	+	.	gene_id "MSTRG.32411"; transcript_id "MSTRG.32411.333"; exon_number "2";
chr11	StringTie	exon	61957387	61957464	1000	+	.	gene_id "MSTRG.32411"; transcript_id "MSTRG.32411.333"; exon_number "3";
chr11	StringTie	exon	61958146	61958298	1000	+	.	gene_id "MSTRG.32411"; transcript_id "MSTRG.32411.333"; exon_number "4";
chr11	StringTie	exon	61962255	61962893	1000	+	.	gene_id "MSTRG.32411"; transcript_id "MSTRG.32411.333"; exon_number "5";
chr11	StringTie	exon	61964104	61964788	1000	+	.	gene_id "MSTRG.32411"; transcript_id "MSTRG.32411.333"; exon_number "6";
chr11	StringTie	exon	61965067	61965126	1000	+	.	gene_id "MSTRG.32411"; transcript_id "MSTRG.32411.333"; exon_number "7";
chr11	StringTie	exon	61965384	61965506	1000	+	.	gene_id "MSTRG.32411"; transcript_id "MSTRG.32411.333"; exon_number "8";
chr11	StringTie	exon	61967321	61967619	1000	+	.	gene_id "MSTRG.32411"; transcript_id "MSTRG.32411.333"; exon_number "9";
chr11	StringTie	transcript	61953810	61965571	1000	+	.	gene_id "MSTRG.32411"; transcript_id "MSTRG.32411.334";
chr11	StringTie	exon	61953810	61959578	1000	+	.	gene_id "MSTRG.32411"; transcript_id "MSTRG.32411.334"; exon_number "1";
chr11	StringTie	exon	61959892	61962893	1000	+	.	gene_id "MSTRG.32411"; transcript_id "MSTRG.32411.334"; exon_number "2";
chr11	StringTie	exon	61964104	61965001	1000	+	.	gene_id "MSTRG.32411"; transcript_id "MSTRG.32411.334"; exon_number "3";
chr11	StringTie	exon	61965388	61965571	1000	+	.	gene_id "MSTRG.32411"; transcript_id "MSTRG.32411.334"; exon_number "4";
chr11	StringTie	transcript	61953810	61965565	1000	+	.	gene_id "MSTRG.32411"; transcript_id "MSTRG.32411.335";
chr11	StringTie	exon	61953810	61956998	1000	+	.	gene_id "MSTRG.32411"; transcript_id "MSTRG.32411.335"; exon_number "1";
chr11	StringTie	exon	61957387	61957464	1000	+	.	gene_id "MSTRG.32411"; transcript_id "MSTRG.32411.335"; exon_number "2";
chr11	StringTie	exon	61958146	61959578	1000	+	.	gene_id "MSTRG.32411"; transcript_id "MSTRG.32411.335"; exon_number "3";
chr11	StringTie	exon	61959892	61960043	1000	+	.	gene_id "MSTRG.32411"; transcript_id "MSTRG.32411.335"; exon_number "4";
chr11	StringTie	exon	61962255	61962893	1000	+	.	gene_id "MSTRG.32411"; transcript_id "MSTRG.32411.335"; exon_number "5";
chr11	StringTie	exon	61964104	61964788	1000	+	.	gene_id "MSTRG.32411"; transcript_id "MSTRG.32411.335"; exon_number "6";
chr11	StringTie	exon	61965103	61965565	1000	+	.	gene_id "MSTRG.32411"; transcript_id "MSTRG.32411.335"; exon_number "7";
chr11	StringTie	transcript	61953814	61967648	1000	+	.	gene_id "MSTRG.32411"; transcript_id "MSTRG.32411.336";
chr11	StringTie	exon	61953814	61955387	1000	+	.	gene_id "MSTRG.32411"; transcript_id "MSTRG.32411.336"; exon_number "1";
chr11	StringTie	exon	61955718	61955951	1000	+	.	gene_id "MSTRG.32411"; transcript_id "MSTRG.32411.336"; exon_number "2";
chr11	StringTie	exon	61956844	61956998	1000	+	.	gene_id "MSTRG.32411"; transcript_id "MSTRG.32411.336"; exon_number "3";
chr11	StringTie	exon	61957387	61957464	1000	+	.	gene_id "MSTRG.32411"; transcript_id "MSTRG.32411.336"; exon_number "4";
chr11	StringTie	exon	61958146	61958501	1000	+	.	gene_id "MSTRG.32411"; transcript_id "MSTRG.32411.336"; exon_number "5";
chr11	StringTie	exon	61959498	61959578	1000	+	.	gene_id "MSTRG.32411"; transcript_id "MSTRG.32411.336"; exon_number "6";
chr11	StringTie	exon	61959892	61960043	1000	+	.	gene_id "MSTRG.32411"; transcript_id "MSTRG.32411.336"; exon_number "7";
chr11	StringTie	exon	61962255	61962893	1000	+	.	gene_id "MSTRG.32411"; transcript_id "MSTRG.32411.336"; exon_number "8";
chr11	StringTie	exon	61964104	61965108	1000	+	.	gene_id "MSTRG.32411"; transcript_id "MSTRG.32411.336"; exon_number "9";
chr11	StringTie	exon	61965384	61965500	1000	+	.	gene_id "MSTRG.32411"; transcript_id "MSTRG.32411.336"; exon_number "10";
chr11	StringTie	exon	61967321	61967648	1000	+	.	gene_id "MSTRG.32411"; transcript_id "MSTRG.32411.336"; exon_number "11";
chr11	StringTie	transcript	61953822	61967639	1000	+	.	gene_id "MSTRG.32411"; transcript_id "MSTRG.32411.337";
chr11	StringTie	exon	61953822	61959578	1000	+	.	gene_id "MSTRG.32411"; transcript_id "MSTRG.32411.337"; exon_number "1";
chr11	StringTie	exon	61959892	61965464	1000	+	.	gene_id "MSTRG.32411"; transcript_id "MSTRG.32411.337"; exon_number "2";
chr11	StringTie	exon	61967321	61967443	1000	+	.	gene_id "MSTRG.32411"; transcript_id "MSTRG.32411.337"; exon_number "3";
chr11	StringTie	exon	61967522	61967639	1000	+	.	gene_id "MSTRG.32411"; transcript_id "MSTRG.32411.337"; exon_number "4";
chr11	StringTie	transcript	61953822	61967482	1000	+	.	gene_id "MSTRG.32411"; transcript_id "MSTRG.32411.338";
chr11	StringTie	exon	61953822	61957464	1000	+	.	gene_id "MSTRG.32411"; transcript_id "MSTRG.32411.338"; exon_number "1";
chr11	StringTie	exon	61958146	61959578	1000	+	.	gene_id "MSTRG.32411"; transcript_id "MSTRG.32411.338"; exon_number "2";
chr11	StringTie	exon	61959892	61960043	1000	+	.	gene_id "MSTRG.32411"; transcript_id "MSTRG.32411.338"; exon_number "3";
chr11	StringTie	exon	61962255	61965500	1000	+	.	gene_id "MSTRG.32411"; transcript_id "MSTRG.32411.338"; exon_number "4";
chr11	StringTie	exon	61967348	61967482	1000	+	.	gene_id "MSTRG.32411"; transcript_id "MSTRG.32411.338"; exon_number "5";
chr11	StringTie	transcript	61953822	61967536	1000	+	.	gene_id "MSTRG.32411"; transcript_id "MSTRG.32411.339";
chr11	StringTie	exon	61953822	61955387	1000	+	.	gene_id "MSTRG.32411"; transcript_id "MSTRG.32411.339"; exon_number "1";
chr11	StringTie	exon	61955718	61955951	1000	+	.	gene_id "MSTRG.32411"; transcript_id "MSTRG.32411.339"; exon_number "2";
chr11	StringTie	exon	61956844	61956998	1000	+	.	gene_id "MSTRG.32411"; transcript_id "MSTRG.32411.339"; exon_number "3";
chr11	StringTie	exon	61957387	61957464	1000	+	.	gene_id "MSTRG.32411"; transcript_id "MSTRG.32411.339"; exon_number "4";
chr11	StringTie	exon	61962255	61964877	1000	+	.	gene_id "MSTRG.32411"; transcript_id "MSTRG.32411.339"; exon_number "5";
chr11	StringTie	exon	61964987	61965108	1000	+	.	gene_id "MSTRG.32411"; transcript_id "MSTRG.32411.339"; exon_number "6";
chr11	StringTie	exon	61965388	61965500	1000	+	.	gene_id "MSTRG.32411"; transcript_id "MSTRG.32411.339"; exon_number "7";
chr11	StringTie	exon	61967321	61967536	1000	+	.	gene_id "MSTRG.32411"; transcript_id "MSTRG.32411.339"; exon_number "8";
chr11	StringTie	transcript	61949791	61969307	1000	+	.	gene_id "MSTRG.32411"; transcript_id "MSTRG.32411.34";
chr11	StringTie	exon	61949791	61950427	1000	+	.	gene_id "MSTRG.32411"; transcript_id "MSTRG.32411.34"; exon_number "1";
chr11	StringTie	exon	61955107	61955387	1000	+	.	gene_id "MSTRG.32411"; transcript_id "MSTRG.32411.34"; exon_number "2";
chr11	StringTie	exon	61955718	61955951	1000	+	.	gene_id "MSTRG.32411"; transcript_id "MSTRG.32411.34"; exon_number "3";
chr11	StringTie	exon	61956844	61956998	1000	+	.	gene_id "MSTRG.32411"; transcript_id "MSTRG.32411.34"; exon_number "4";
chr11	StringTie	exon	61957387	61957464	1000	+	.	gene_id "MSTRG.32411"; transcript_id "MSTRG.32411.34"; exon_number "5";
chr11	StringTie	exon	61962255	61962893	1000	+	.	gene_id "MSTRG.32411"; transcript_id "MSTRG.32411.34"; exon_number "6";
chr11	StringTie	exon	61964104	61965108	1000	+	.	gene_id "MSTRG.32411"; transcript_id "MSTRG.32411.34"; exon_number "7";
chr11	StringTie	exon	61965384	61965506	1000	+	.	gene_id "MSTRG.32411"; transcript_id "MSTRG.32411.34"; exon_number "8";
chr11	StringTie	exon	61967321	61969307	1000	+	.	gene_id "MSTRG.32411"; transcript_id "MSTRG.32411.34"; exon_number "9";
chr11	StringTie	transcript	61953823	61967607	1000	+	.	gene_id "MSTRG.32411"; transcript_id "MSTRG.32411.340";
chr11	StringTie	exon	61953823	61958298	1000	+	.	gene_id "MSTRG.32411"; transcript_id "MSTRG.32411.340"; exon_number "1";
chr11	StringTie	exon	61959498	61959578	1000	+	.	gene_id "MSTRG.32411"; transcript_id "MSTRG.32411.340"; exon_number "2";
chr11	StringTie	exon	61959892	61960043	1000	+	.	gene_id "MSTRG.32411"; transcript_id "MSTRG.32411.340"; exon_number "3";
chr11	StringTie	exon	61962255	61963135	1000	+	.	gene_id "MSTRG.32411"; transcript_id "MSTRG.32411.340"; exon_number "4";
chr11	StringTie	exon	61964104	61965108	1000	+	.	gene_id "MSTRG.32411"; transcript_id "MSTRG.32411.340"; exon_number "5";
chr11	StringTie	exon	61965384	61965509	1000	+	.	gene_id "MSTRG.32411"; transcript_id "MSTRG.32411.340"; exon_number "6";
chr11	StringTie	exon	61967321	61967389	1000	+	.	gene_id "MSTRG.32411"; transcript_id "MSTRG.32411.340"; exon_number "7";
chr11	StringTie	exon	61967439	61967607	1000	+	.	gene_id "MSTRG.32411"; transcript_id "MSTRG.32411.340"; exon_number "8";
chr11	StringTie	transcript	61953827	61967620	1000	+	.	gene_id "MSTRG.32411"; transcript_id "MSTRG.32411.341";
chr11	StringTie	exon	61953827	61956998	1000	+	.	gene_id "MSTRG.32411"; transcript_id "MSTRG.32411.341"; exon_number "1";
chr11	StringTie	exon	61957387	61957464	1000	+	.	gene_id "MSTRG.32411"; transcript_id "MSTRG.32411.341"; exon_number "2";
chr11	StringTie	exon	61958146	61958501	1000	+	.	gene_id "MSTRG.32411"; transcript_id "MSTRG.32411.341"; exon_number "3";
chr11	StringTie	exon	61959498	61959578	1000	+	.	gene_id "MSTRG.32411"; transcript_id "MSTRG.32411.341"; exon_number "4";
chr11	StringTie	exon	61959892	61960043	1000	+	.	gene_id "MSTRG.32411"; transcript_id "MSTRG.32411.341"; exon_number "5";
chr11	StringTie	exon	61962255	61965506	1000	+	.	gene_id "MSTRG.32411"; transcript_id "MSTRG.32411.341"; exon_number "6";
chr11	StringTie	exon	61967321	61967458	1000	+	.	gene_id "MSTRG.32411"; transcript_id "MSTRG.32411.341"; exon_number "7";
chr11	StringTie	exon	61967520	61967620	1000	+	.	gene_id "MSTRG.32411"; transcript_id "MSTRG.32411.341"; exon_number "8";
chr11	StringTie	transcript	61953827	61969868	1000	+	.	gene_id "MSTRG.32411"; transcript_id "MSTRG.32411.342";
chr11	StringTie	exon	61953827	61955387	1000	+	.	gene_id "MSTRG.32411"; transcript_id "MSTRG.32411.342"; exon_number "1";
chr11	StringTie	exon	61955718	61955951	1000	+	.	gene_id "MSTRG.32411"; transcript_id "MSTRG.32411.342"; exon_number "2";
chr11	StringTie	exon	61956844	61956998	1000	+	.	gene_id "MSTRG.32411"; transcript_id "MSTRG.32411.342"; exon_number "3";
chr11	StringTie	exon	61957387	61957464	1000	+	.	gene_id "MSTRG.32411"; transcript_id "MSTRG.32411.342"; exon_number "4";
chr11	StringTie	exon	61958146	61958298	1000	+	.	gene_id "MSTRG.32411"; transcript_id "MSTRG.32411.342"; exon_number "5";
chr11	StringTie	exon	61959498	61959578	1000	+	.	gene_id "MSTRG.32411"; transcript_id "MSTRG.32411.342"; exon_number "6";
chr11	StringTie	exon	61959892	61960043	1000	+	.	gene_id "MSTRG.32411"; transcript_id "MSTRG.32411.342"; exon_number "7";
chr11	StringTie	exon	61962255	61965108	1000	+	.	gene_id "MSTRG.32411"; transcript_id "MSTRG.32411.342"; exon_number "8";
chr11	StringTie	exon	61965384	61965509	1000	+	.	gene_id "MSTRG.32411"; transcript_id "MSTRG.32411.342"; exon_number "9";
chr11	StringTie	exon	61967321	61967458	1000	+	.	gene_id "MSTRG.32411"; transcript_id "MSTRG.32411.342"; exon_number "10";
chr11	StringTie	exon	61967520	61969868	1000	+	.	gene_id "MSTRG.32411"; transcript_id "MSTRG.32411.342"; exon_number "11";
chr11	StringTie	transcript	61953828	61966990	1000	+	.	gene_id "MSTRG.32411"; transcript_id "MSTRG.32411.343";
chr11	StringTie	exon	61953828	61958298	1000	+	.	gene_id "MSTRG.32411"; transcript_id "MSTRG.32411.343"; exon_number "1";
chr11	StringTie	exon	61959498	61959578	1000	+	.	gene_id "MSTRG.32411"; transcript_id "MSTRG.32411.343"; exon_number "2";
chr11	StringTie	exon	61959892	61960043	1000	+	.	gene_id "MSTRG.32411"; transcript_id "MSTRG.32411.343"; exon_number "3";
chr11	StringTie	exon	61962255	61966790	1000	+	.	gene_id "MSTRG.32411"; transcript_id "MSTRG.32411.343"; exon_number "4";
chr11	StringTie	exon	61966812	61966990	1000	+	.	gene_id "MSTRG.32411"; transcript_id "MSTRG.32411.343"; exon_number "5";
chr11	StringTie	transcript	61953847	61967487	1000	+	.	gene_id "MSTRG.32411"; transcript_id "MSTRG.32411.344";
chr11	StringTie	exon	61953847	61956998	1000	+	.	gene_id "MSTRG.32411"; transcript_id "MSTRG.32411.344"; exon_number "1";
chr11	StringTie	exon	61957387	61957464	1000	+	.	gene_id "MSTRG.32411"; transcript_id "MSTRG.32411.344"; exon_number "2";
chr11	StringTie	exon	61958146	61959578	1000	+	.	gene_id "MSTRG.32411"; transcript_id "MSTRG.32411.344"; exon_number "3";
chr11	StringTie	exon	61959892	61960043	1000	+	.	gene_id "MSTRG.32411"; transcript_id "MSTRG.32411.344"; exon_number "4";
chr11	StringTie	exon	61962255	61965506	1000	+	.	gene_id "MSTRG.32411"; transcript_id "MSTRG.32411.344"; exon_number "5";
chr11	StringTie	exon	61967321	61967326	1000	+	.	gene_id "MSTRG.32411"; transcript_id "MSTRG.32411.344"; exon_number "6";
chr11	StringTie	exon	61967348	61967487	1000	+	.	gene_id "MSTRG.32411"; transcript_id "MSTRG.32411.344"; exon_number "7";
chr11	StringTie	transcript	61953852	61967610	1000	+	.	gene_id "MSTRG.32411"; transcript_id "MSTRG.32411.345";
chr11	StringTie	exon	61953852	61956998	1000	+	.	gene_id "MSTRG.32411"; transcript_id "MSTRG.32411.345"; exon_number "1";
chr11	StringTie	exon	61957387	61957464	1000	+	.	gene_id "MSTRG.32411"; transcript_id "MSTRG.32411.345"; exon_number "2";
chr11	StringTie	exon	61958146	61959578	1000	+	.	gene_id "MSTRG.32411"; transcript_id "MSTRG.32411.345"; exon_number "3";
chr11	StringTie	exon	61959892	61967356	1000	+	.	gene_id "MSTRG.32411"; transcript_id "MSTRG.32411.345"; exon_number "4";
chr11	StringTie	exon	61967444	61967610	1000	+	.	gene_id "MSTRG.32411"; transcript_id "MSTRG.32411.345"; exon_number "5";
chr11	StringTie	transcript	61953856	61967634	1000	+	.	gene_id "MSTRG.32411"; transcript_id "MSTRG.32411.346";
chr11	StringTie	exon	61953856	61955387	1000	+	.	gene_id "MSTRG.32411"; transcript_id "MSTRG.32411.346"; exon_number "1";
chr11	StringTie	exon	61955718	61955951	1000	+	.	gene_id "MSTRG.32411"; transcript_id "MSTRG.32411.346"; exon_number "2";
chr11	StringTie	exon	61956844	61956998	1000	+	.	gene_id "MSTRG.32411"; transcript_id "MSTRG.32411.346"; exon_number "3";
chr11	StringTie	exon	61957387	61957464	1000	+	.	gene_id "MSTRG.32411"; transcript_id "MSTRG.32411.346"; exon_number "4";
chr11	StringTie	exon	61958146	61958298	1000	+	.	gene_id "MSTRG.32411"; transcript_id "MSTRG.32411.346"; exon_number "5";
chr11	StringTie	exon	61959498	61959578	1000	+	.	gene_id "MSTRG.32411"; transcript_id "MSTRG.32411.346"; exon_number "6";
chr11	StringTie	exon	61959892	61960043	1000	+	.	gene_id "MSTRG.32411"; transcript_id "MSTRG.32411.346"; exon_number "7";
chr11	StringTie	exon	61962255	61962893	1000	+	.	gene_id "MSTRG.32411"; transcript_id "MSTRG.32411.346"; exon_number "8";
chr11	StringTie	exon	61964104	61964877	1000	+	.	gene_id "MSTRG.32411"; transcript_id "MSTRG.32411.346"; exon_number "9";
chr11	StringTie	exon	61964987	61965100	1000	+	.	gene_id "MSTRG.32411"; transcript_id "MSTRG.32411.346"; exon_number "10";
chr11	StringTie	exon	61965373	61965500	1000	+	.	gene_id "MSTRG.32411"; transcript_id "MSTRG.32411.346"; exon_number "11";
chr11	StringTie	exon	61967348	61967555	1000	+	.	gene_id "MSTRG.32411"; transcript_id "MSTRG.32411.346"; exon_number "12";
chr11	StringTie	exon	61967586	61967634	1000	+	.	gene_id "MSTRG.32411"; transcript_id "MSTRG.32411.346"; exon_number "13";
chr11	StringTie	transcript	61953874	61967574	1000	+	.	gene_id "MSTRG.32411"; transcript_id "MSTRG.32411.347";
chr11	StringTie	exon	61953874	61955951	1000	+	.	gene_id "MSTRG.32411"; transcript_id "MSTRG.32411.347"; exon_number "1";
chr11	StringTie	exon	61956844	61957464	1000	+	.	gene_id "MSTRG.32411"; transcript_id "MSTRG.32411.347"; exon_number "2";
chr11	StringTie	exon	61962255	61965506	1000	+	.	gene_id "MSTRG.32411"; transcript_id "MSTRG.32411.347"; exon_number "3";
chr11	StringTie	exon	61967340	61967574	1000	+	.	gene_id "MSTRG.32411"; transcript_id "MSTRG.32411.347"; exon_number "4";
chr11	StringTie	transcript	61953878	61965569	1000	+	.	gene_id "MSTRG.32411"; transcript_id "MSTRG.32411.348";
chr11	StringTie	exon	61953878	61955387	1000	+	.	gene_id "MSTRG.32411"; transcript_id "MSTRG.32411.348"; exon_number "1";
chr11	StringTie	exon	61955718	61958501	1000	+	.	gene_id "MSTRG.32411"; transcript_id "MSTRG.32411.348"; exon_number "2";
chr11	StringTie	exon	61962255	61962893	1000	+	.	gene_id "MSTRG.32411"; transcript_id "MSTRG.32411.348"; exon_number "3";
chr11	StringTie	exon	61964104	61965116	1000	+	.	gene_id "MSTRG.32411"; transcript_id "MSTRG.32411.348"; exon_number "4";
chr11	StringTie	exon	61965369	61965569	1000	+	.	gene_id "MSTRG.32411"; transcript_id "MSTRG.32411.348"; exon_number "5";
chr11	StringTie	transcript	61953887	61967632	1000	+	.	gene_id "MSTRG.32411"; transcript_id "MSTRG.32411.349";
chr11	StringTie	exon	61953887	61955951	1000	+	.	gene_id "MSTRG.32411"; transcript_id "MSTRG.32411.349"; exon_number "1";
chr11	StringTie	exon	61956844	61956998	1000	+	.	gene_id "MSTRG.32411"; transcript_id "MSTRG.32411.349"; exon_number "2";
chr11	StringTie	exon	61957387	61957464	1000	+	.	gene_id "MSTRG.32411"; transcript_id "MSTRG.32411.349"; exon_number "3";
chr11	StringTie	exon	61958146	61958501	1000	+	.	gene_id "MSTRG.32411"; transcript_id "MSTRG.32411.349"; exon_number "4";
chr11	StringTie	exon	61959892	61960043	1000	+	.	gene_id "MSTRG.32411"; transcript_id "MSTRG.32411.349"; exon_number "5";
chr11	StringTie	exon	61962255	61967383	1000	+	.	gene_id "MSTRG.32411"; transcript_id "MSTRG.32411.349"; exon_number "6";
chr11	StringTie	exon	61967409	61967555	1000	+	.	gene_id "MSTRG.32411"; transcript_id "MSTRG.32411.349"; exon_number "7";
chr11	StringTie	exon	61967586	61967632	1000	+	.	gene_id "MSTRG.32411"; transcript_id "MSTRG.32411.349"; exon_number "8";
chr11	StringTie	transcript	61949791	61967776	1000	+	.	gene_id "MSTRG.32411"; transcript_id "MSTRG.32411.35";
chr11	StringTie	exon	61949791	61950427	1000	+	.	gene_id "MSTRG.32411"; transcript_id "MSTRG.32411.35"; exon_number "1";
chr11	StringTie	exon	61955107	61955387	1000	+	.	gene_id "MSTRG.32411"; transcript_id "MSTRG.32411.35"; exon_number "2";
chr11	StringTie	exon	61955718	61955951	1000	+	.	gene_id "MSTRG.32411"; transcript_id "MSTRG.32411.35"; exon_number "3";
chr11	StringTie	exon	61956844	61956998	1000	+	.	gene_id "MSTRG.32411"; transcript_id "MSTRG.32411.35"; exon_number "4";
chr11	StringTie	exon	61957387	61957464	1000	+	.	gene_id "MSTRG.32411"; transcript_id "MSTRG.32411.35"; exon_number "5";
chr11	StringTie	exon	61958146	61958298	1000	+	.	gene_id "MSTRG.32411"; transcript_id "MSTRG.32411.35"; exon_number "6";
chr11	StringTie	exon	61959498	61959578	1000	+	.	gene_id "MSTRG.32411"; transcript_id "MSTRG.32411.35"; exon_number "7";
chr11	StringTie	exon	61959892	61960043	1000	+	.	gene_id "MSTRG.32411"; transcript_id "MSTRG.32411.35"; exon_number "8";
chr11	StringTie	exon	61962255	61962893	1000	+	.	gene_id "MSTRG.32411"; transcript_id "MSTRG.32411.35"; exon_number "9";
chr11	StringTie	exon	61964104	61967776	1000	+	.	gene_id "MSTRG.32411"; transcript_id "MSTRG.32411.35"; exon_number "10";
chr11	StringTie	transcript	61953887	61970513	1000	+	.	gene_id "MSTRG.32411"; transcript_id "MSTRG.32411.350";
chr11	StringTie	exon	61953887	61955951	1000	+	.	gene_id "MSTRG.32411"; transcript_id "MSTRG.32411.350"; exon_number "1";
chr11	StringTie	exon	61956844	61956998	1000	+	.	gene_id "MSTRG.32411"; transcript_id "MSTRG.32411.350"; exon_number "2";
chr11	StringTie	exon	61957387	61957464	1000	+	.	gene_id "MSTRG.32411"; transcript_id "MSTRG.32411.350"; exon_number "3";
chr11	StringTie	exon	61958146	61958298	1000	+	.	gene_id "MSTRG.32411"; transcript_id "MSTRG.32411.350"; exon_number "4";
chr11	StringTie	exon	61959498	61959578	1000	+	.	gene_id "MSTRG.32411"; transcript_id "MSTRG.32411.350"; exon_number "5";
chr11	StringTie	exon	61959892	61960043	1000	+	.	gene_id "MSTRG.32411"; transcript_id "MSTRG.32411.350"; exon_number "6";
chr11	StringTie	exon	61962255	61962893	1000	+	.	gene_id "MSTRG.32411"; transcript_id "MSTRG.32411.350"; exon_number "7";
chr11	StringTie	exon	61964104	61965509	1000	+	.	gene_id "MSTRG.32411"; transcript_id "MSTRG.32411.350"; exon_number "8";
chr11	StringTie	exon	61967321	61967458	1000	+	.	gene_id "MSTRG.32411"; transcript_id "MSTRG.32411.350"; exon_number "9";
chr11	StringTie	exon	61967520	61970513	1000	+	.	gene_id "MSTRG.32411"; transcript_id "MSTRG.32411.350"; exon_number "10";
chr11	StringTie	transcript	61953891	61967485	1000	+	.	gene_id "MSTRG.32411"; transcript_id "MSTRG.32411.351";
chr11	StringTie	exon	61953891	61959578	1000	+	.	gene_id "MSTRG.32411"; transcript_id "MSTRG.32411.351"; exon_number "1";
chr11	StringTie	exon	61959892	61960043	1000	+	.	gene_id "MSTRG.32411"; transcript_id "MSTRG.32411.351"; exon_number "2";
chr11	StringTie	exon	61962255	61965471	1000	+	.	gene_id "MSTRG.32411"; transcript_id "MSTRG.32411.351"; exon_number "3";
chr11	StringTie	exon	61967334	61967485	1000	+	.	gene_id "MSTRG.32411"; transcript_id "MSTRG.32411.351"; exon_number "4";
chr11	StringTie	transcript	61953891	61967487	1000	+	.	gene_id "MSTRG.32411"; transcript_id "MSTRG.32411.352";
chr11	StringTie	exon	61953891	61955387	1000	+	.	gene_id "MSTRG.32411"; transcript_id "MSTRG.32411.352"; exon_number "1";
chr11	StringTie	exon	61955718	61956998	1000	+	.	gene_id "MSTRG.32411"; transcript_id "MSTRG.32411.352"; exon_number "2";
chr11	StringTie	exon	61957387	61959578	1000	+	.	gene_id "MSTRG.32411"; transcript_id "MSTRG.32411.352"; exon_number "3";
chr11	StringTie	exon	61959892	61960043	1000	+	.	gene_id "MSTRG.32411"; transcript_id "MSTRG.32411.352"; exon_number "4";
chr11	StringTie	exon	61962255	61965500	1000	+	.	gene_id "MSTRG.32411"; transcript_id "MSTRG.32411.352"; exon_number "5";
chr11	StringTie	exon	61967321	61967326	1000	+	.	gene_id "MSTRG.32411"; transcript_id "MSTRG.32411.352"; exon_number "6";
chr11	StringTie	exon	61967348	61967487	1000	+	.	gene_id "MSTRG.32411"; transcript_id "MSTRG.32411.352"; exon_number "7";
chr11	StringTie	transcript	61953891	61966992	1000	+	.	gene_id "MSTRG.32411"; transcript_id "MSTRG.32411.353";
chr11	StringTie	exon	61953891	61955201	1000	+	.	gene_id "MSTRG.32411"; transcript_id "MSTRG.32411.353"; exon_number "1";
chr11	StringTie	exon	61955343	61955387	1000	+	.	gene_id "MSTRG.32411"; transcript_id "MSTRG.32411.353"; exon_number "2";
chr11	StringTie	exon	61955718	61955951	1000	+	.	gene_id "MSTRG.32411"; transcript_id "MSTRG.32411.353"; exon_number "3";
chr11	StringTie	exon	61956844	61956998	1000	+	.	gene_id "MSTRG.32411"; transcript_id "MSTRG.32411.353"; exon_number "4";
chr11	StringTie	exon	61957387	61957464	1000	+	.	gene_id "MSTRG.32411"; transcript_id "MSTRG.32411.353"; exon_number "5";
chr11	StringTie	exon	61958146	61958501	1000	+	.	gene_id "MSTRG.32411"; transcript_id "MSTRG.32411.353"; exon_number "6";
chr11	StringTie	exon	61959498	61959578	1000	+	.	gene_id "MSTRG.32411"; transcript_id "MSTRG.32411.353"; exon_number "7";
chr11	StringTie	exon	61959892	61960043	1000	+	.	gene_id "MSTRG.32411"; transcript_id "MSTRG.32411.353"; exon_number "8";
chr11	StringTie	exon	61962255	61965108	1000	+	.	gene_id "MSTRG.32411"; transcript_id "MSTRG.32411.353"; exon_number "9";
chr11	StringTie	exon	61965384	61966992	1000	+	.	gene_id "MSTRG.32411"; transcript_id "MSTRG.32411.353"; exon_number "10";
chr11	StringTie	transcript	61953899	61967641	1000	+	.	gene_id "MSTRG.32411"; transcript_id "MSTRG.32411.354";
chr11	StringTie	exon	61953899	61956998	1000	+	.	gene_id "MSTRG.32411"; transcript_id "MSTRG.32411.354"; exon_number "1";
chr11	StringTie	exon	61957387	61957464	1000	+	.	gene_id "MSTRG.32411"; transcript_id "MSTRG.32411.354"; exon_number "2";
chr11	StringTie	exon	61958146	61958501	1000	+	.	gene_id "MSTRG.32411"; transcript_id "MSTRG.32411.354"; exon_number "3";
chr11	StringTie	exon	61959498	61959578	1000	+	.	gene_id "MSTRG.32411"; transcript_id "MSTRG.32411.354"; exon_number "4";
chr11	StringTie	exon	61959892	61960043	1000	+	.	gene_id "MSTRG.32411"; transcript_id "MSTRG.32411.354"; exon_number "5";
chr11	StringTie	exon	61962255	61962893	1000	+	.	gene_id "MSTRG.32411"; transcript_id "MSTRG.32411.354"; exon_number "6";
chr11	StringTie	exon	61964104	61965500	1000	+	.	gene_id "MSTRG.32411"; transcript_id "MSTRG.32411.354"; exon_number "7";
chr11	StringTie	exon	61967334	61967641	1000	+	.	gene_id "MSTRG.32411"; transcript_id "MSTRG.32411.354"; exon_number "8";
chr11	StringTie	transcript	61953900	61967439	1000	+	.	gene_id "MSTRG.32411"; transcript_id "MSTRG.32411.355";
chr11	StringTie	exon	61953900	61955387	1000	+	.	gene_id "MSTRG.32411"; transcript_id "MSTRG.32411.355"; exon_number "1";
chr11	StringTie	exon	61955718	61955951	1000	+	.	gene_id "MSTRG.32411"; transcript_id "MSTRG.32411.355"; exon_number "2";
chr11	StringTie	exon	61956844	61956998	1000	+	.	gene_id "MSTRG.32411"; transcript_id "MSTRG.32411.355"; exon_number "3";
chr11	StringTie	exon	61957387	61958298	1000	+	.	gene_id "MSTRG.32411"; transcript_id "MSTRG.32411.355"; exon_number "4";
chr11	StringTie	exon	61959498	61959578	1000	+	.	gene_id "MSTRG.32411"; transcript_id "MSTRG.32411.355"; exon_number "5";
chr11	StringTie	exon	61959892	61960043	1000	+	.	gene_id "MSTRG.32411"; transcript_id "MSTRG.32411.355"; exon_number "6";
chr11	StringTie	exon	61962255	61962893	1000	+	.	gene_id "MSTRG.32411"; transcript_id "MSTRG.32411.355"; exon_number "7";
chr11	StringTie	exon	61964104	61964882	1000	+	.	gene_id "MSTRG.32411"; transcript_id "MSTRG.32411.355"; exon_number "8";
chr11	StringTie	exon	61965384	61965471	1000	+	.	gene_id "MSTRG.32411"; transcript_id "MSTRG.32411.355"; exon_number "9";
chr11	StringTie	exon	61967391	61967439	1000	+	.	gene_id "MSTRG.32411"; transcript_id "MSTRG.32411.355"; exon_number "10";
chr11	StringTie	transcript	61953908	61967661	1000	+	.	gene_id "MSTRG.32411"; transcript_id "MSTRG.32411.356";
chr11	StringTie	exon	61953908	61958501	1000	+	.	gene_id "MSTRG.32411"; transcript_id "MSTRG.32411.356"; exon_number "1";
chr11	StringTie	exon	61959892	61962893	1000	+	.	gene_id "MSTRG.32411"; transcript_id "MSTRG.32411.356"; exon_number "2";
chr11	StringTie	exon	61964104	61964877	1000	+	.	gene_id "MSTRG.32411"; transcript_id "MSTRG.32411.356"; exon_number "3";
chr11	StringTie	exon	61964987	61965509	1000	+	.	gene_id "MSTRG.32411"; transcript_id "MSTRG.32411.356"; exon_number "4";
chr11	StringTie	exon	61967321	61967458	1000	+	.	gene_id "MSTRG.32411"; transcript_id "MSTRG.32411.356"; exon_number "5";
chr11	StringTie	exon	61967531	61967661	1000	+	.	gene_id "MSTRG.32411"; transcript_id "MSTRG.32411.356"; exon_number "6";
chr11	StringTie	transcript	61953917	61967588	1000	+	.	gene_id "MSTRG.32411"; transcript_id "MSTRG.32411.357";
chr11	StringTie	exon	61953917	61958501	1000	+	.	gene_id "MSTRG.32411"; transcript_id "MSTRG.32411.357"; exon_number "1";
chr11	StringTie	exon	61959498	61959578	1000	+	.	gene_id "MSTRG.32411"; transcript_id "MSTRG.32411.357"; exon_number "2";
chr11	StringTie	exon	61959892	61960043	1000	+	.	gene_id "MSTRG.32411"; transcript_id "MSTRG.32411.357"; exon_number "3";
chr11	StringTie	exon	61962255	61965500	1000	+	.	gene_id "MSTRG.32411"; transcript_id "MSTRG.32411.357"; exon_number "4";
chr11	StringTie	exon	61967342	61967588	1000	+	.	gene_id "MSTRG.32411"; transcript_id "MSTRG.32411.357"; exon_number "5";
chr11	StringTie	transcript	61953917	61967519	1000	+	.	gene_id "MSTRG.32411"; transcript_id "MSTRG.32411.358";
chr11	StringTie	exon	61953917	61956998	1000	+	.	gene_id "MSTRG.32411"; transcript_id "MSTRG.32411.358"; exon_number "1";
chr11	StringTie	exon	61957387	61957464	1000	+	.	gene_id "MSTRG.32411"; transcript_id "MSTRG.32411.358"; exon_number "2";
chr11	StringTie	exon	61962255	61962893	1000	+	.	gene_id "MSTRG.32411"; transcript_id "MSTRG.32411.358"; exon_number "3";
chr11	StringTie	exon	61964104	61965509	1000	+	.	gene_id "MSTRG.32411"; transcript_id "MSTRG.32411.358"; exon_number "4";
chr11	StringTie	exon	61967321	61967519	1000	+	.	gene_id "MSTRG.32411"; transcript_id "MSTRG.32411.358"; exon_number "5";
chr11	StringTie	transcript	61953921	61967577	1000	+	.	gene_id "MSTRG.32411"; transcript_id "MSTRG.32411.359";
chr11	StringTie	exon	61953921	61955201	1000	+	.	gene_id "MSTRG.32411"; transcript_id "MSTRG.32411.359"; exon_number "1";
chr11	StringTie	exon	61955718	61956998	1000	+	.	gene_id "MSTRG.32411"; transcript_id "MSTRG.32411.359"; exon_number "2";
chr11	StringTie	exon	61957387	61957464	1000	+	.	gene_id "MSTRG.32411"; transcript_id "MSTRG.32411.359"; exon_number "3";
chr11	StringTie	exon	61958146	61958501	1000	+	.	gene_id "MSTRG.32411"; transcript_id "MSTRG.32411.359"; exon_number "4";
chr11	StringTie	exon	61959498	61959578	1000	+	.	gene_id "MSTRG.32411"; transcript_id "MSTRG.32411.359"; exon_number "5";
chr11	StringTie	exon	61959892	61960043	1000	+	.	gene_id "MSTRG.32411"; transcript_id "MSTRG.32411.359"; exon_number "6";
chr11	StringTie	exon	61962255	61964877	1000	+	.	gene_id "MSTRG.32411"; transcript_id "MSTRG.32411.359"; exon_number "7";
chr11	StringTie	exon	61964987	61965103	1000	+	.	gene_id "MSTRG.32411"; transcript_id "MSTRG.32411.359"; exon_number "8";
chr11	StringTie	exon	61965384	61965500	1000	+	.	gene_id "MSTRG.32411"; transcript_id "MSTRG.32411.359"; exon_number "9";
chr11	StringTie	exon	61967321	61967577	1000	+	.	gene_id "MSTRG.32411"; transcript_id "MSTRG.32411.359"; exon_number "10";
chr11	StringTie	transcript	61949791	61967668	1000	+	.	gene_id "MSTRG.32411"; transcript_id "MSTRG.32411.36";
chr11	StringTie	exon	61949791	61950427	1000	+	.	gene_id "MSTRG.32411"; transcript_id "MSTRG.32411.36"; exon_number "1";
chr11	StringTie	exon	61955107	61955951	1000	+	.	gene_id "MSTRG.32411"; transcript_id "MSTRG.32411.36"; exon_number "2";
chr11	StringTie	exon	61956844	61956998	1000	+	.	gene_id "MSTRG.32411"; transcript_id "MSTRG.32411.36"; exon_number "3";
chr11	StringTie	exon	61957387	61957464	1000	+	.	gene_id "MSTRG.32411"; transcript_id "MSTRG.32411.36"; exon_number "4";
chr11	StringTie	exon	61958146	61958501	1000	+	.	gene_id "MSTRG.32411"; transcript_id "MSTRG.32411.36"; exon_number "5";
chr11	StringTie	exon	61959498	61959578	1000	+	.	gene_id "MSTRG.32411"; transcript_id "MSTRG.32411.36"; exon_number "6";
chr11	StringTie	exon	61959892	61960043	1000	+	.	gene_id "MSTRG.32411"; transcript_id "MSTRG.32411.36"; exon_number "7";
chr11	StringTie	exon	61962255	61962893	1000	+	.	gene_id "MSTRG.32411"; transcript_id "MSTRG.32411.36"; exon_number "8";
chr11	StringTie	exon	61964104	61967458	1000	+	.	gene_id "MSTRG.32411"; transcript_id "MSTRG.32411.36"; exon_number "9";
chr11	StringTie	exon	61967502	61967668	1000	+	.	gene_id "MSTRG.32411"; transcript_id "MSTRG.32411.36"; exon_number "10";
chr11	StringTie	transcript	61953922	61965106	1000	+	.	gene_id "MSTRG.32411"; transcript_id "MSTRG.32411.360";
chr11	StringTie	exon	61953922	61956998	1000	+	.	gene_id "MSTRG.32411"; transcript_id "MSTRG.32411.360"; exon_number "1";
chr11	StringTie	exon	61957387	61957464	1000	+	.	gene_id "MSTRG.32411"; transcript_id "MSTRG.32411.360"; exon_number "2";
chr11	StringTie	exon	61958146	61958298	1000	+	.	gene_id "MSTRG.32411"; transcript_id "MSTRG.32411.360"; exon_number "3";
chr11	StringTie	exon	61959498	61959578	1000	+	.	gene_id "MSTRG.32411"; transcript_id "MSTRG.32411.360"; exon_number "4";
chr11	StringTie	exon	61959892	61960043	1000	+	.	gene_id "MSTRG.32411"; transcript_id "MSTRG.32411.360"; exon_number "5";
chr11	StringTie	exon	61962255	61962893	1000	+	.	gene_id "MSTRG.32411"; transcript_id "MSTRG.32411.360"; exon_number "6";
chr11	StringTie	exon	61964104	61964864	1000	+	.	gene_id "MSTRG.32411"; transcript_id "MSTRG.32411.360"; exon_number "7";
chr11	StringTie	exon	61965007	61965106	1000	+	.	gene_id "MSTRG.32411"; transcript_id "MSTRG.32411.360"; exon_number "8";
chr11	StringTie	transcript	61953924	61969456	1000	+	.	gene_id "MSTRG.32411"; transcript_id "MSTRG.32411.361";
chr11	StringTie	exon	61953924	61955387	1000	+	.	gene_id "MSTRG.32411"; transcript_id "MSTRG.32411.361"; exon_number "1";
chr11	StringTie	exon	61955718	61959578	1000	+	.	gene_id "MSTRG.32411"; transcript_id "MSTRG.32411.361"; exon_number "2";
chr11	StringTie	exon	61959892	61960043	1000	+	.	gene_id "MSTRG.32411"; transcript_id "MSTRG.32411.361"; exon_number "3";
chr11	StringTie	exon	61962255	61962893	1000	+	.	gene_id "MSTRG.32411"; transcript_id "MSTRG.32411.361"; exon_number "4";
chr11	StringTie	exon	61964104	61965506	1000	+	.	gene_id "MSTRG.32411"; transcript_id "MSTRG.32411.361"; exon_number "5";
chr11	StringTie	exon	61967321	61967521	1000	+	.	gene_id "MSTRG.32411"; transcript_id "MSTRG.32411.361"; exon_number "6";
chr11	StringTie	exon	61968170	61969456	1000	+	.	gene_id "MSTRG.32411"; transcript_id "MSTRG.32411.361"; exon_number "7";
chr11	StringTie	transcript	61953924	61967486	1000	+	.	gene_id "MSTRG.32411"; transcript_id "MSTRG.32411.362";
chr11	StringTie	exon	61953924	61956998	1000	+	.	gene_id "MSTRG.32411"; transcript_id "MSTRG.32411.362"; exon_number "1";
chr11	StringTie	exon	61957387	61957464	1000	+	.	gene_id "MSTRG.32411"; transcript_id "MSTRG.32411.362"; exon_number "2";
chr11	StringTie	exon	61958146	61959578	1000	+	.	gene_id "MSTRG.32411"; transcript_id "MSTRG.32411.362"; exon_number "3";
chr11	StringTie	exon	61959892	61960043	1000	+	.	gene_id "MSTRG.32411"; transcript_id "MSTRG.32411.362"; exon_number "4";
chr11	StringTie	exon	61962255	61962893	1000	+	.	gene_id "MSTRG.32411"; transcript_id "MSTRG.32411.362"; exon_number "5";
chr11	StringTie	exon	61964104	61964595	1000	+	.	gene_id "MSTRG.32411"; transcript_id "MSTRG.32411.362"; exon_number "6";
chr11	StringTie	exon	61965388	61965455	1000	+	.	gene_id "MSTRG.32411"; transcript_id "MSTRG.32411.362"; exon_number "7";
chr11	StringTie	exon	61967342	61967486	1000	+	.	gene_id "MSTRG.32411"; transcript_id "MSTRG.32411.362"; exon_number "8";
chr11	StringTie	transcript	61953926	61967482	1000	+	.	gene_id "MSTRG.32411"; transcript_id "MSTRG.32411.363";
chr11	StringTie	exon	61953926	61958298	1000	+	.	gene_id "MSTRG.32411"; transcript_id "MSTRG.32411.363"; exon_number "1";
chr11	StringTie	exon	61959498	61959578	1000	+	.	gene_id "MSTRG.32411"; transcript_id "MSTRG.32411.363"; exon_number "2";
chr11	StringTie	exon	61959892	61960043	1000	+	.	gene_id "MSTRG.32411"; transcript_id "MSTRG.32411.363"; exon_number "3";
chr11	StringTie	exon	61962255	61962893	1000	+	.	gene_id "MSTRG.32411"; transcript_id "MSTRG.32411.363"; exon_number "4";
chr11	StringTie	exon	61964104	61965509	1000	+	.	gene_id "MSTRG.32411"; transcript_id "MSTRG.32411.363"; exon_number "5";
chr11	StringTie	exon	61967331	61967482	1000	+	.	gene_id "MSTRG.32411"; transcript_id "MSTRG.32411.363"; exon_number "6";
chr11	StringTie	transcript	61953931	61967678	1000	+	.	gene_id "MSTRG.32411"; transcript_id "MSTRG.32411.364";
chr11	StringTie	exon	61953931	61955387	1000	+	.	gene_id "MSTRG.32411"; transcript_id "MSTRG.32411.364"; exon_number "1";
chr11	StringTie	exon	61955718	61955951	1000	+	.	gene_id "MSTRG.32411"; transcript_id "MSTRG.32411.364"; exon_number "2";
chr11	StringTie	exon	61956844	61956998	1000	+	.	gene_id "MSTRG.32411"; transcript_id "MSTRG.32411.364"; exon_number "3";
chr11	StringTie	exon	61957387	61958501	1000	+	.	gene_id "MSTRG.32411"; transcript_id "MSTRG.32411.364"; exon_number "4";
chr11	StringTie	exon	61959498	61959578	1000	+	.	gene_id "MSTRG.32411"; transcript_id "MSTRG.32411.364"; exon_number "5";
chr11	StringTie	exon	61959892	61960043	1000	+	.	gene_id "MSTRG.32411"; transcript_id "MSTRG.32411.364"; exon_number "6";
chr11	StringTie	exon	61962255	61962893	1000	+	.	gene_id "MSTRG.32411"; transcript_id "MSTRG.32411.364"; exon_number "7";
chr11	StringTie	exon	61964104	61964864	1000	+	.	gene_id "MSTRG.32411"; transcript_id "MSTRG.32411.364"; exon_number "8";
chr11	StringTie	exon	61965384	61965514	1000	+	.	gene_id "MSTRG.32411"; transcript_id "MSTRG.32411.364"; exon_number "9";
chr11	StringTie	exon	61967323	61967678	1000	+	.	gene_id "MSTRG.32411"; transcript_id "MSTRG.32411.364"; exon_number "10";
chr11	StringTie	transcript	61953934	61966988	1000	+	.	gene_id "MSTRG.32411"; transcript_id "MSTRG.32411.365";
chr11	StringTie	exon	61953934	61956998	1000	+	.	gene_id "MSTRG.32411"; transcript_id "MSTRG.32411.365"; exon_number "1";
chr11	StringTie	exon	61957387	61957464	1000	+	.	gene_id "MSTRG.32411"; transcript_id "MSTRG.32411.365"; exon_number "2";
chr11	StringTie	exon	61958146	61958501	1000	+	.	gene_id "MSTRG.32411"; transcript_id "MSTRG.32411.365"; exon_number "3";
chr11	StringTie	exon	61959892	61960043	1000	+	.	gene_id "MSTRG.32411"; transcript_id "MSTRG.32411.365"; exon_number "4";
chr11	StringTie	exon	61962255	61965021	1000	+	.	gene_id "MSTRG.32411"; transcript_id "MSTRG.32411.365"; exon_number "5";
chr11	StringTie	exon	61965388	61966988	1000	+	.	gene_id "MSTRG.32411"; transcript_id "MSTRG.32411.365"; exon_number "6";
chr11	StringTie	transcript	61953935	61967522	1000	+	.	gene_id "MSTRG.32411"; transcript_id "MSTRG.32411.366";
chr11	StringTie	exon	61953935	61956998	1000	+	.	gene_id "MSTRG.32411"; transcript_id "MSTRG.32411.366"; exon_number "1";
chr11	StringTie	exon	61957387	61957464	1000	+	.	gene_id "MSTRG.32411"; transcript_id "MSTRG.32411.366"; exon_number "2";
chr11	StringTie	exon	61958146	61958298	1000	+	.	gene_id "MSTRG.32411"; transcript_id "MSTRG.32411.366"; exon_number "3";
chr11	StringTie	exon	61959498	61959578	1000	+	.	gene_id "MSTRG.32411"; transcript_id "MSTRG.32411.366"; exon_number "4";
chr11	StringTie	exon	61959892	61960043	1000	+	.	gene_id "MSTRG.32411"; transcript_id "MSTRG.32411.366"; exon_number "5";
chr11	StringTie	exon	61962255	61965103	1000	+	.	gene_id "MSTRG.32411"; transcript_id "MSTRG.32411.366"; exon_number "6";
chr11	StringTie	exon	61965384	61965509	1000	+	.	gene_id "MSTRG.32411"; transcript_id "MSTRG.32411.366"; exon_number "7";
chr11	StringTie	exon	61967321	61967522	1000	+	.	gene_id "MSTRG.32411"; transcript_id "MSTRG.32411.366"; exon_number "8";
chr11	StringTie	transcript	61953935	61967633	1000	+	.	gene_id "MSTRG.32411"; transcript_id "MSTRG.32411.367";
chr11	StringTie	exon	61953935	61955387	1000	+	.	gene_id "MSTRG.32411"; transcript_id "MSTRG.32411.367"; exon_number "1";
chr11	StringTie	exon	61955718	61956998	1000	+	.	gene_id "MSTRG.32411"; transcript_id "MSTRG.32411.367"; exon_number "2";
chr11	StringTie	exon	61957387	61957464	1000	+	.	gene_id "MSTRG.32411"; transcript_id "MSTRG.32411.367"; exon_number "3";
chr11	StringTie	exon	61958146	61958298	1000	+	.	gene_id "MSTRG.32411"; transcript_id "MSTRG.32411.367"; exon_number "4";
chr11	StringTie	exon	61959498	61959578	1000	+	.	gene_id "MSTRG.32411"; transcript_id "MSTRG.32411.367"; exon_number "5";
chr11	StringTie	exon	61959892	61960043	1000	+	.	gene_id "MSTRG.32411"; transcript_id "MSTRG.32411.367"; exon_number "6";
chr11	StringTie	exon	61962255	61962893	1000	+	.	gene_id "MSTRG.32411"; transcript_id "MSTRG.32411.367"; exon_number "7";
chr11	StringTie	exon	61964104	61965108	1000	+	.	gene_id "MSTRG.32411"; transcript_id "MSTRG.32411.367"; exon_number "8";
chr11	StringTie	exon	61965388	61965500	1000	+	.	gene_id "MSTRG.32411"; transcript_id "MSTRG.32411.367"; exon_number "9";
chr11	StringTie	exon	61967331	61967458	1000	+	.	gene_id "MSTRG.32411"; transcript_id "MSTRG.32411.367"; exon_number "10";
chr11	StringTie	exon	61967520	61967633	1000	+	.	gene_id "MSTRG.32411"; transcript_id "MSTRG.32411.367"; exon_number "11";
chr11	StringTie	transcript	61953940	61967467	1000	+	.	gene_id "MSTRG.32411"; transcript_id "MSTRG.32411.368";
chr11	StringTie	exon	61953940	61955387	1000	+	.	gene_id "MSTRG.32411"; transcript_id "MSTRG.32411.368"; exon_number "1";
chr11	StringTie	exon	61955718	61955951	1000	+	.	gene_id "MSTRG.32411"; transcript_id "MSTRG.32411.368"; exon_number "2";
chr11	StringTie	exon	61956844	61956998	1000	+	.	gene_id "MSTRG.32411"; transcript_id "MSTRG.32411.368"; exon_number "3";
chr11	StringTie	exon	61957387	61957464	1000	+	.	gene_id "MSTRG.32411"; transcript_id "MSTRG.32411.368"; exon_number "4";
chr11	StringTie	exon	61958146	61958298	1000	+	.	gene_id "MSTRG.32411"; transcript_id "MSTRG.32411.368"; exon_number "5";
chr11	StringTie	exon	61959498	61959578	1000	+	.	gene_id "MSTRG.32411"; transcript_id "MSTRG.32411.368"; exon_number "6";
chr11	StringTie	exon	61959892	61960043	1000	+	.	gene_id "MSTRG.32411"; transcript_id "MSTRG.32411.368"; exon_number "7";
chr11	StringTie	exon	61962255	61962893	1000	+	.	gene_id "MSTRG.32411"; transcript_id "MSTRG.32411.368"; exon_number "8";
chr11	StringTie	exon	61964104	61964890	1000	+	.	gene_id "MSTRG.32411"; transcript_id "MSTRG.32411.368"; exon_number "9";
chr11	StringTie	exon	61964987	61965103	1000	+	.	gene_id "MSTRG.32411"; transcript_id "MSTRG.32411.368"; exon_number "10";
chr11	StringTie	exon	61965384	61965500	1000	+	.	gene_id "MSTRG.32411"; transcript_id "MSTRG.32411.368"; exon_number "11";
chr11	StringTie	exon	61967348	61967467	1000	+	.	gene_id "MSTRG.32411"; transcript_id "MSTRG.32411.368"; exon_number "12";
chr11	StringTie	transcript	61953940	61967665	1000	+	.	gene_id "MSTRG.32411"; transcript_id "MSTRG.32411.369";
chr11	StringTie	exon	61953940	61955201	1000	+	.	gene_id "MSTRG.32411"; transcript_id "MSTRG.32411.369"; exon_number "1";
chr11	StringTie	exon	61955343	61955951	1000	+	.	gene_id "MSTRG.32411"; transcript_id "MSTRG.32411.369"; exon_number "2";
chr11	StringTie	exon	61956844	61956998	1000	+	.	gene_id "MSTRG.32411"; transcript_id "MSTRG.32411.369"; exon_number "3";
chr11	StringTie	exon	61957387	61957464	1000	+	.	gene_id "MSTRG.32411"; transcript_id "MSTRG.32411.369"; exon_number "4";
chr11	StringTie	exon	61958146	61958298	1000	+	.	gene_id "MSTRG.32411"; transcript_id "MSTRG.32411.369"; exon_number "5";
chr11	StringTie	exon	61959498	61959578	1000	+	.	gene_id "MSTRG.32411"; transcript_id "MSTRG.32411.369"; exon_number "6";
chr11	StringTie	exon	61959892	61960043	1000	+	.	gene_id "MSTRG.32411"; transcript_id "MSTRG.32411.369"; exon_number "7";
chr11	StringTie	exon	61962255	61964890	1000	+	.	gene_id "MSTRG.32411"; transcript_id "MSTRG.32411.369"; exon_number "8";
chr11	StringTie	exon	61964987	61965108	1000	+	.	gene_id "MSTRG.32411"; transcript_id "MSTRG.32411.369"; exon_number "9";
chr11	StringTie	exon	61965384	61965509	1000	+	.	gene_id "MSTRG.32411"; transcript_id "MSTRG.32411.369"; exon_number "10";
chr11	StringTie	exon	61967321	61967458	1000	+	.	gene_id "MSTRG.32411"; transcript_id "MSTRG.32411.369"; exon_number "11";
chr11	StringTie	exon	61967502	61967665	1000	+	.	gene_id "MSTRG.32411"; transcript_id "MSTRG.32411.369"; exon_number "12";
chr11	StringTie	transcript	61949791	61967688	1000	+	.	gene_id "MSTRG.32411"; transcript_id "MSTRG.32411.37";
chr11	StringTie	exon	61949791	61950427	1000	+	.	gene_id "MSTRG.32411"; transcript_id "MSTRG.32411.37"; exon_number "1";
chr11	StringTie	exon	61951771	61951958	1000	+	.	gene_id "MSTRG.32411"; transcript_id "MSTRG.32411.37"; exon_number "2";
chr11	StringTie	exon	61955107	61955201	1000	+	.	gene_id "MSTRG.32411"; transcript_id "MSTRG.32411.37"; exon_number "3";
chr11	StringTie	exon	61955343	61955387	1000	+	.	gene_id "MSTRG.32411"; transcript_id "MSTRG.32411.37"; exon_number "4";
chr11	StringTie	exon	61955718	61955951	1000	+	.	gene_id "MSTRG.32411"; transcript_id "MSTRG.32411.37"; exon_number "5";
chr11	StringTie	exon	61956844	61956998	1000	+	.	gene_id "MSTRG.32411"; transcript_id "MSTRG.32411.37"; exon_number "6";
chr11	StringTie	exon	61957387	61957464	1000	+	.	gene_id "MSTRG.32411"; transcript_id "MSTRG.32411.37"; exon_number "7";
chr11	StringTie	exon	61958146	61958501	1000	+	.	gene_id "MSTRG.32411"; transcript_id "MSTRG.32411.37"; exon_number "8";
chr11	StringTie	exon	61959498	61959578	1000	+	.	gene_id "MSTRG.32411"; transcript_id "MSTRG.32411.37"; exon_number "9";
chr11	StringTie	exon	61959892	61960043	1000	+	.	gene_id "MSTRG.32411"; transcript_id "MSTRG.32411.37"; exon_number "10";
chr11	StringTie	exon	61962255	61965506	1000	+	.	gene_id "MSTRG.32411"; transcript_id "MSTRG.32411.37"; exon_number "11";
chr11	StringTie	exon	61967348	61967443	1000	+	.	gene_id "MSTRG.32411"; transcript_id "MSTRG.32411.37"; exon_number "12";
chr11	StringTie	exon	61967508	61967688	1000	+	.	gene_id "MSTRG.32411"; transcript_id "MSTRG.32411.37"; exon_number "13";
chr11	StringTie	transcript	61953956	61967483	1000	+	.	gene_id "MSTRG.32411"; transcript_id "MSTRG.32411.370";
chr11	StringTie	exon	61953956	61956998	1000	+	.	gene_id "MSTRG.32411"; transcript_id "MSTRG.32411.370"; exon_number "1";
chr11	StringTie	exon	61957387	61957464	1000	+	.	gene_id "MSTRG.32411"; transcript_id "MSTRG.32411.370"; exon_number "2";
chr11	StringTie	exon	61958146	61959578	1000	+	.	gene_id "MSTRG.32411"; transcript_id "MSTRG.32411.370"; exon_number "3";
chr11	StringTie	exon	61959892	61960043	1000	+	.	gene_id "MSTRG.32411"; transcript_id "MSTRG.32411.370"; exon_number "4";
chr11	StringTie	exon	61962255	61965433	1000	+	.	gene_id "MSTRG.32411"; transcript_id "MSTRG.32411.370"; exon_number "5";
chr11	StringTie	exon	61967348	61967483	1000	+	.	gene_id "MSTRG.32411"; transcript_id "MSTRG.32411.370"; exon_number "6";
chr11	StringTie	transcript	61953956	61967488	1000	+	.	gene_id "MSTRG.32411"; transcript_id "MSTRG.32411.371";
chr11	StringTie	exon	61953956	61955951	1000	+	.	gene_id "MSTRG.32411"; transcript_id "MSTRG.32411.371"; exon_number "1";
chr11	StringTie	exon	61956844	61956998	1000	+	.	gene_id "MSTRG.32411"; transcript_id "MSTRG.32411.371"; exon_number "2";
chr11	StringTie	exon	61957387	61957464	1000	+	.	gene_id "MSTRG.32411"; transcript_id "MSTRG.32411.371"; exon_number "3";
chr11	StringTie	exon	61958146	61959578	1000	+	.	gene_id "MSTRG.32411"; transcript_id "MSTRG.32411.371"; exon_number "4";
chr11	StringTie	exon	61959892	61960043	1000	+	.	gene_id "MSTRG.32411"; transcript_id "MSTRG.32411.371"; exon_number "5";
chr11	StringTie	exon	61962255	61962893	1000	+	.	gene_id "MSTRG.32411"; transcript_id "MSTRG.32411.371"; exon_number "6";
chr11	StringTie	exon	61964104	61965506	1000	+	.	gene_id "MSTRG.32411"; transcript_id "MSTRG.32411.371"; exon_number "7";
chr11	StringTie	exon	61967409	61967488	1000	+	.	gene_id "MSTRG.32411"; transcript_id "MSTRG.32411.371"; exon_number "8";
chr11	StringTie	transcript	61953958	61967665	1000	+	.	gene_id "MSTRG.32411"; transcript_id "MSTRG.32411.372";
chr11	StringTie	exon	61953958	61957464	1000	+	.	gene_id "MSTRG.32411"; transcript_id "MSTRG.32411.372"; exon_number "1";
chr11	StringTie	exon	61962255	61962893	1000	+	.	gene_id "MSTRG.32411"; transcript_id "MSTRG.32411.372"; exon_number "2";
chr11	StringTie	exon	61964104	61965500	1000	+	.	gene_id "MSTRG.32411"; transcript_id "MSTRG.32411.372"; exon_number "3";
chr11	StringTie	exon	61967348	61967386	1000	+	.	gene_id "MSTRG.32411"; transcript_id "MSTRG.32411.372"; exon_number "4";
chr11	StringTie	exon	61967479	61967665	1000	+	.	gene_id "MSTRG.32411"; transcript_id "MSTRG.32411.372"; exon_number "5";
chr11	StringTie	transcript	61953959	61967639	1000	+	.	gene_id "MSTRG.32411"; transcript_id "MSTRG.32411.373";
chr11	StringTie	exon	61953959	61959578	1000	+	.	gene_id "MSTRG.32411"; transcript_id "MSTRG.32411.373"; exon_number "1";
chr11	StringTie	exon	61959892	61967383	1000	+	.	gene_id "MSTRG.32411"; transcript_id "MSTRG.32411.373"; exon_number "2";
chr11	StringTie	exon	61967409	61967443	1000	+	.	gene_id "MSTRG.32411"; transcript_id "MSTRG.32411.373"; exon_number "3";
chr11	StringTie	exon	61967508	61967639	1000	+	.	gene_id "MSTRG.32411"; transcript_id "MSTRG.32411.373"; exon_number "4";
chr11	StringTie	transcript	61953962	61967212	1000	+	.	gene_id "MSTRG.32411"; transcript_id "MSTRG.32411.374";
chr11	StringTie	exon	61953962	61957464	1000	+	.	gene_id "MSTRG.32411"; transcript_id "MSTRG.32411.374"; exon_number "1";
chr11	StringTie	exon	61962255	61962893	1000	+	.	gene_id "MSTRG.32411"; transcript_id "MSTRG.32411.374"; exon_number "2";
chr11	StringTie	exon	61964104	61965114	1000	+	.	gene_id "MSTRG.32411"; transcript_id "MSTRG.32411.374"; exon_number "3";
chr11	StringTie	exon	61965379	61967212	1000	+	.	gene_id "MSTRG.32411"; transcript_id "MSTRG.32411.374"; exon_number "4";
chr11	StringTie	transcript	61953962	61967639	1000	+	.	gene_id "MSTRG.32411"; transcript_id "MSTRG.32411.375";
chr11	StringTie	exon	61953962	61959578	1000	+	.	gene_id "MSTRG.32411"; transcript_id "MSTRG.32411.375"; exon_number "1";
chr11	StringTie	exon	61959892	61960043	1000	+	.	gene_id "MSTRG.32411"; transcript_id "MSTRG.32411.375"; exon_number "2";
chr11	StringTie	exon	61962255	61962893	1000	+	.	gene_id "MSTRG.32411"; transcript_id "MSTRG.32411.375"; exon_number "3";
chr11	StringTie	exon	61964104	61965126	1000	+	.	gene_id "MSTRG.32411"; transcript_id "MSTRG.32411.375"; exon_number "4";
chr11	StringTie	exon	61967348	61967449	1000	+	.	gene_id "MSTRG.32411"; transcript_id "MSTRG.32411.375"; exon_number "5";
chr11	StringTie	exon	61967531	61967639	1000	+	.	gene_id "MSTRG.32411"; transcript_id "MSTRG.32411.375"; exon_number "6";
chr11	StringTie	transcript	61953962	61967488	1000	+	.	gene_id "MSTRG.32411"; transcript_id "MSTRG.32411.376";
chr11	StringTie	exon	61953962	61955387	1000	+	.	gene_id "MSTRG.32411"; transcript_id "MSTRG.32411.376"; exon_number "1";
chr11	StringTie	exon	61955718	61957464	1000	+	.	gene_id "MSTRG.32411"; transcript_id "MSTRG.32411.376"; exon_number "2";
chr11	StringTie	exon	61958146	61958298	1000	+	.	gene_id "MSTRG.32411"; transcript_id "MSTRG.32411.376"; exon_number "3";
chr11	StringTie	exon	61959498	61959578	1000	+	.	gene_id "MSTRG.32411"; transcript_id "MSTRG.32411.376"; exon_number "4";
chr11	StringTie	exon	61959892	61960043	1000	+	.	gene_id "MSTRG.32411"; transcript_id "MSTRG.32411.376"; exon_number "5";
chr11	StringTie	exon	61962255	61965509	1000	+	.	gene_id "MSTRG.32411"; transcript_id "MSTRG.32411.376"; exon_number "6";
chr11	StringTie	exon	61967321	61967383	1000	+	.	gene_id "MSTRG.32411"; transcript_id "MSTRG.32411.376"; exon_number "7";
chr11	StringTie	exon	61967409	61967488	1000	+	.	gene_id "MSTRG.32411"; transcript_id "MSTRG.32411.376"; exon_number "8";
chr11	StringTie	transcript	61953962	61965166	1000	+	.	gene_id "MSTRG.32411"; transcript_id "MSTRG.32411.377";
chr11	StringTie	exon	61953962	61955951	1000	+	.	gene_id "MSTRG.32411"; transcript_id "MSTRG.32411.377"; exon_number "1";
chr11	StringTie	exon	61956844	61956998	1000	+	.	gene_id "MSTRG.32411"; transcript_id "MSTRG.32411.377"; exon_number "2";
chr11	StringTie	exon	61957387	61957464	1000	+	.	gene_id "MSTRG.32411"; transcript_id "MSTRG.32411.377"; exon_number "3";
chr11	StringTie	exon	61958146	61958501	1000	+	.	gene_id "MSTRG.32411"; transcript_id "MSTRG.32411.377"; exon_number "4";
chr11	StringTie	exon	61959498	61959578	1000	+	.	gene_id "MSTRG.32411"; transcript_id "MSTRG.32411.377"; exon_number "5";
chr11	StringTie	exon	61959892	61960043	1000	+	.	gene_id "MSTRG.32411"; transcript_id "MSTRG.32411.377"; exon_number "6";
chr11	StringTie	exon	61962255	61962893	1000	+	.	gene_id "MSTRG.32411"; transcript_id "MSTRG.32411.377"; exon_number "7";
chr11	StringTie	exon	61964104	61964788	1000	+	.	gene_id "MSTRG.32411"; transcript_id "MSTRG.32411.377"; exon_number "8";
chr11	StringTie	exon	61965067	61965166	1000	+	.	gene_id "MSTRG.32411"; transcript_id "MSTRG.32411.377"; exon_number "9";
chr11	StringTie	transcript	61953964	61967619	1000	+	.	gene_id "MSTRG.32411"; transcript_id "MSTRG.32411.378";
chr11	StringTie	exon	61953964	61955387	1000	+	.	gene_id "MSTRG.32411"; transcript_id "MSTRG.32411.378"; exon_number "1";
chr11	StringTie	exon	61955718	61955951	1000	+	.	gene_id "MSTRG.32411"; transcript_id "MSTRG.32411.378"; exon_number "2";
chr11	StringTie	exon	61956844	61956998	1000	+	.	gene_id "MSTRG.32411"; transcript_id "MSTRG.32411.378"; exon_number "3";
chr11	StringTie	exon	61957387	61957464	1000	+	.	gene_id "MSTRG.32411"; transcript_id "MSTRG.32411.378"; exon_number "4";
chr11	StringTie	exon	61958146	61958501	1000	+	.	gene_id "MSTRG.32411"; transcript_id "MSTRG.32411.378"; exon_number "5";
chr11	StringTie	exon	61959498	61959578	1000	+	.	gene_id "MSTRG.32411"; transcript_id "MSTRG.32411.378"; exon_number "6";
chr11	StringTie	exon	61959892	61960043	1000	+	.	gene_id "MSTRG.32411"; transcript_id "MSTRG.32411.378"; exon_number "7";
chr11	StringTie	exon	61962255	61962893	1000	+	.	gene_id "MSTRG.32411"; transcript_id "MSTRG.32411.378"; exon_number "8";
chr11	StringTie	exon	61964104	61965108	1000	+	.	gene_id "MSTRG.32411"; transcript_id "MSTRG.32411.378"; exon_number "9";
chr11	StringTie	exon	61965388	61965486	1000	+	.	gene_id "MSTRG.32411"; transcript_id "MSTRG.32411.378"; exon_number "10";
chr11	StringTie	exon	61967334	61967619	1000	+	.	gene_id "MSTRG.32411"; transcript_id "MSTRG.32411.378"; exon_number "11";
chr11	StringTie	transcript	61953965	61967633	1000	+	.	gene_id "MSTRG.32411"; transcript_id "MSTRG.32411.379";
chr11	StringTie	exon	61953965	61959578	1000	+	.	gene_id "MSTRG.32411"; transcript_id "MSTRG.32411.379"; exon_number "1";
chr11	StringTie	exon	61959892	61962893	1000	+	.	gene_id "MSTRG.32411"; transcript_id "MSTRG.32411.379"; exon_number "2";
chr11	StringTie	exon	61964104	61965509	1000	+	.	gene_id "MSTRG.32411"; transcript_id "MSTRG.32411.379"; exon_number "3";
chr11	StringTie	exon	61967321	61967458	1000	+	.	gene_id "MSTRG.32411"; transcript_id "MSTRG.32411.379"; exon_number "4";
chr11	StringTie	exon	61967520	61967633	1000	+	.	gene_id "MSTRG.32411"; transcript_id "MSTRG.32411.379"; exon_number "5";
chr11	StringTie	transcript	61949793	61969456	1000	+	.	gene_id "MSTRG.32411"; transcript_id "MSTRG.32411.38";
chr11	StringTie	exon	61949793	61950427	1000	+	.	gene_id "MSTRG.32411"; transcript_id "MSTRG.32411.38"; exon_number "1";
chr11	StringTie	exon	61951771	61951958	1000	+	.	gene_id "MSTRG.32411"; transcript_id "MSTRG.32411.38"; exon_number "2";
chr11	StringTie	exon	61955107	61955201	1000	+	.	gene_id "MSTRG.32411"; transcript_id "MSTRG.32411.38"; exon_number "3";
chr11	StringTie	exon	61955718	61955951	1000	+	.	gene_id "MSTRG.32411"; transcript_id "MSTRG.32411.38"; exon_number "4";
chr11	StringTie	exon	61956844	61956998	1000	+	.	gene_id "MSTRG.32411"; transcript_id "MSTRG.32411.38"; exon_number "5";
chr11	StringTie	exon	61957387	61957464	1000	+	.	gene_id "MSTRG.32411"; transcript_id "MSTRG.32411.38"; exon_number "6";
chr11	StringTie	exon	61958146	61958298	1000	+	.	gene_id "MSTRG.32411"; transcript_id "MSTRG.32411.38"; exon_number "7";
chr11	StringTie	exon	61959498	61959578	1000	+	.	gene_id "MSTRG.32411"; transcript_id "MSTRG.32411.38"; exon_number "8";
chr11	StringTie	exon	61959892	61960043	1000	+	.	gene_id "MSTRG.32411"; transcript_id "MSTRG.32411.38"; exon_number "9";
chr11	StringTie	exon	61962255	61962893	1000	+	.	gene_id "MSTRG.32411"; transcript_id "MSTRG.32411.38"; exon_number "10";
chr11	StringTie	exon	61964104	61965509	1000	+	.	gene_id "MSTRG.32411"; transcript_id "MSTRG.32411.38"; exon_number "11";
chr11	StringTie	exon	61967321	61967521	1000	+	.	gene_id "MSTRG.32411"; transcript_id "MSTRG.32411.38"; exon_number "12";
chr11	StringTie	exon	61968170	61969456	1000	+	.	gene_id "MSTRG.32411"; transcript_id "MSTRG.32411.38"; exon_number "13";
chr11	StringTie	transcript	61953965	61967501	1000	+	.	gene_id "MSTRG.32411"; transcript_id "MSTRG.32411.380";
chr11	StringTie	exon	61953965	61956998	1000	+	.	gene_id "MSTRG.32411"; transcript_id "MSTRG.32411.380"; exon_number "1";
chr11	StringTie	exon	61957387	61959578	1000	+	.	gene_id "MSTRG.32411"; transcript_id "MSTRG.32411.380"; exon_number "2";
chr11	StringTie	exon	61959892	61960043	1000	+	.	gene_id "MSTRG.32411"; transcript_id "MSTRG.32411.380"; exon_number "3";
chr11	StringTie	exon	61962255	61962893	1000	+	.	gene_id "MSTRG.32411"; transcript_id "MSTRG.32411.380"; exon_number "4";
chr11	StringTie	exon	61964104	61965506	1000	+	.	gene_id "MSTRG.32411"; transcript_id "MSTRG.32411.380"; exon_number "5";
chr11	StringTie	exon	61967348	61967501	1000	+	.	gene_id "MSTRG.32411"; transcript_id "MSTRG.32411.380"; exon_number "6";
chr11	StringTie	transcript	61953965	61967430	1000	+	.	gene_id "MSTRG.32411"; transcript_id "MSTRG.32411.381";
chr11	StringTie	exon	61953965	61955387	1000	+	.	gene_id "MSTRG.32411"; transcript_id "MSTRG.32411.381"; exon_number "1";
chr11	StringTie	exon	61955718	61955951	1000	+	.	gene_id "MSTRG.32411"; transcript_id "MSTRG.32411.381"; exon_number "2";
chr11	StringTie	exon	61956844	61956998	1000	+	.	gene_id "MSTRG.32411"; transcript_id "MSTRG.32411.381"; exon_number "3";
chr11	StringTie	exon	61957387	61958501	1000	+	.	gene_id "MSTRG.32411"; transcript_id "MSTRG.32411.381"; exon_number "4";
chr11	StringTie	exon	61959498	61959578	1000	+	.	gene_id "MSTRG.32411"; transcript_id "MSTRG.32411.381"; exon_number "5";
chr11	StringTie	exon	61959892	61960043	1000	+	.	gene_id "MSTRG.32411"; transcript_id "MSTRG.32411.381"; exon_number "6";
chr11	StringTie	exon	61962255	61962893	1000	+	.	gene_id "MSTRG.32411"; transcript_id "MSTRG.32411.381"; exon_number "7";
chr11	StringTie	exon	61964104	61965126	1000	+	.	gene_id "MSTRG.32411"; transcript_id "MSTRG.32411.381"; exon_number "8";
chr11	StringTie	exon	61965384	61965506	1000	+	.	gene_id "MSTRG.32411"; transcript_id "MSTRG.32411.381"; exon_number "9";
chr11	StringTie	exon	61967340	61967430	1000	+	.	gene_id "MSTRG.32411"; transcript_id "MSTRG.32411.381"; exon_number "10";
chr11	StringTie	transcript	61953968	61967619	1000	+	.	gene_id "MSTRG.32411"; transcript_id "MSTRG.32411.382";
chr11	StringTie	exon	61953968	61956998	1000	+	.	gene_id "MSTRG.32411"; transcript_id "MSTRG.32411.382"; exon_number "1";
chr11	StringTie	exon	61957387	61957464	1000	+	.	gene_id "MSTRG.32411"; transcript_id "MSTRG.32411.382"; exon_number "2";
chr11	StringTie	exon	61958146	61958501	1000	+	.	gene_id "MSTRG.32411"; transcript_id "MSTRG.32411.382"; exon_number "3";
chr11	StringTie	exon	61959498	61959578	1000	+	.	gene_id "MSTRG.32411"; transcript_id "MSTRG.32411.382"; exon_number "4";
chr11	StringTie	exon	61959892	61962893	1000	+	.	gene_id "MSTRG.32411"; transcript_id "MSTRG.32411.382"; exon_number "5";
chr11	StringTie	exon	61964104	61965464	1000	+	.	gene_id "MSTRG.32411"; transcript_id "MSTRG.32411.382"; exon_number "6";
chr11	StringTie	exon	61967321	61967619	1000	+	.	gene_id "MSTRG.32411"; transcript_id "MSTRG.32411.382"; exon_number "7";
chr11	StringTie	transcript	61953970	61965569	1000	+	.	gene_id "MSTRG.32411"; transcript_id "MSTRG.32411.383";
chr11	StringTie	exon	61953970	61956998	1000	+	.	gene_id "MSTRG.32411"; transcript_id "MSTRG.32411.383"; exon_number "1";
chr11	StringTie	exon	61957387	61957464	1000	+	.	gene_id "MSTRG.32411"; transcript_id "MSTRG.32411.383"; exon_number "2";
chr11	StringTie	exon	61958146	61958298	1000	+	.	gene_id "MSTRG.32411"; transcript_id "MSTRG.32411.383"; exon_number "3";
chr11	StringTie	exon	61959498	61959578	1000	+	.	gene_id "MSTRG.32411"; transcript_id "MSTRG.32411.383"; exon_number "4";
chr11	StringTie	exon	61959892	61960043	1000	+	.	gene_id "MSTRG.32411"; transcript_id "MSTRG.32411.383"; exon_number "5";
chr11	StringTie	exon	61962255	61965027	1000	+	.	gene_id "MSTRG.32411"; transcript_id "MSTRG.32411.383"; exon_number "6";
chr11	StringTie	exon	61965384	61965569	1000	+	.	gene_id "MSTRG.32411"; transcript_id "MSTRG.32411.383"; exon_number "7";
chr11	StringTie	transcript	61953970	61967632	1000	+	.	gene_id "MSTRG.32411"; transcript_id "MSTRG.32411.384";
chr11	StringTie	exon	61953970	61955201	1000	+	.	gene_id "MSTRG.32411"; transcript_id "MSTRG.32411.384"; exon_number "1";
chr11	StringTie	exon	61955343	61955387	1000	+	.	gene_id "MSTRG.32411"; transcript_id "MSTRG.32411.384"; exon_number "2";
chr11	StringTie	exon	61955718	61955951	1000	+	.	gene_id "MSTRG.32411"; transcript_id "MSTRG.32411.384"; exon_number "3";
chr11	StringTie	exon	61956844	61956998	1000	+	.	gene_id "MSTRG.32411"; transcript_id "MSTRG.32411.384"; exon_number "4";
chr11	StringTie	exon	61957387	61957464	1000	+	.	gene_id "MSTRG.32411"; transcript_id "MSTRG.32411.384"; exon_number "5";
chr11	StringTie	exon	61958146	61958298	1000	+	.	gene_id "MSTRG.32411"; transcript_id "MSTRG.32411.384"; exon_number "6";
chr11	StringTie	exon	61959498	61959578	1000	+	.	gene_id "MSTRG.32411"; transcript_id "MSTRG.32411.384"; exon_number "7";
chr11	StringTie	exon	61959892	61960043	1000	+	.	gene_id "MSTRG.32411"; transcript_id "MSTRG.32411.384"; exon_number "8";
```
