## Additional File 7 - TCGA transcript assembly for "Widespread 3’ UTR splicing regulates expression of oncogene transcripts in sequence-dependent and independent manners": all_tissues_agg-agg-agg.gtf (part 1270 of 2216)

```
chr11	StringTie	exon	61962255	61962893	1000	+	.	gene_id "MSTRG.32411"; transcript_id "MSTRG.32411.384"; exon_number "9";
chr11	StringTie	exon	61964104	61965108	1000	+	.	gene_id "MSTRG.32411"; transcript_id "MSTRG.32411.384"; exon_number "10";
chr11	StringTie	exon	61965384	61965500	1000	+	.	gene_id "MSTRG.32411"; transcript_id "MSTRG.32411.384"; exon_number "11";
chr11	StringTie	exon	61967321	61967632	1000	+	.	gene_id "MSTRG.32411"; transcript_id "MSTRG.32411.384"; exon_number "12";
chr11	StringTie	transcript	61953971	61965166	1000	+	.	gene_id "MSTRG.32411"; transcript_id "MSTRG.32411.385";
chr11	StringTie	exon	61953971	61957464	1000	+	.	gene_id "MSTRG.32411"; transcript_id "MSTRG.32411.385"; exon_number "1";
chr11	StringTie	exon	61958146	61958298	1000	+	.	gene_id "MSTRG.32411"; transcript_id "MSTRG.32411.385"; exon_number "2";
chr11	StringTie	exon	61959892	61960043	1000	+	.	gene_id "MSTRG.32411"; transcript_id "MSTRG.32411.385"; exon_number "3";
chr11	StringTie	exon	61962255	61964788	1000	+	.	gene_id "MSTRG.32411"; transcript_id "MSTRG.32411.385"; exon_number "4";
chr11	StringTie	exon	61965067	61965166	1000	+	.	gene_id "MSTRG.32411"; transcript_id "MSTRG.32411.385"; exon_number "5";
chr11	StringTie	transcript	61953972	61966988	1000	+	.	gene_id "MSTRG.32411"; transcript_id "MSTRG.32411.386";
chr11	StringTie	exon	61953972	61955951	1000	+	.	gene_id "MSTRG.32411"; transcript_id "MSTRG.32411.386"; exon_number "1";
chr11	StringTie	exon	61956844	61958298	1000	+	.	gene_id "MSTRG.32411"; transcript_id "MSTRG.32411.386"; exon_number "2";
chr11	StringTie	exon	61959498	61959578	1000	+	.	gene_id "MSTRG.32411"; transcript_id "MSTRG.32411.386"; exon_number "3";
chr11	StringTie	exon	61959892	61960043	1000	+	.	gene_id "MSTRG.32411"; transcript_id "MSTRG.32411.386"; exon_number "4";
chr11	StringTie	exon	61962255	61962893	1000	+	.	gene_id "MSTRG.32411"; transcript_id "MSTRG.32411.386"; exon_number "5";
chr11	StringTie	exon	61964104	61964871	1000	+	.	gene_id "MSTRG.32411"; transcript_id "MSTRG.32411.386"; exon_number "6";
chr11	StringTie	exon	61965388	61966988	1000	+	.	gene_id "MSTRG.32411"; transcript_id "MSTRG.32411.386"; exon_number "7";
chr11	StringTie	transcript	61953974	61967620	1000	+	.	gene_id "MSTRG.32411"; transcript_id "MSTRG.32411.387";
chr11	StringTie	exon	61953974	61956998	1000	+	.	gene_id "MSTRG.32411"; transcript_id "MSTRG.32411.387"; exon_number "1";
chr11	StringTie	exon	61957387	61958298	1000	+	.	gene_id "MSTRG.32411"; transcript_id "MSTRG.32411.387"; exon_number "2";
chr11	StringTie	exon	61962255	61967383	1000	+	.	gene_id "MSTRG.32411"; transcript_id "MSTRG.32411.387"; exon_number "3";
chr11	StringTie	exon	61967444	61967620	1000	+	.	gene_id "MSTRG.32411"; transcript_id "MSTRG.32411.387"; exon_number "4";
chr11	StringTie	transcript	61953974	61967631	1000	+	.	gene_id "MSTRG.32411"; transcript_id "MSTRG.32411.388";
chr11	StringTie	exon	61953974	61955201	1000	+	.	gene_id "MSTRG.32411"; transcript_id "MSTRG.32411.388"; exon_number "1";
chr11	StringTie	exon	61955718	61955951	1000	+	.	gene_id "MSTRG.32411"; transcript_id "MSTRG.32411.388"; exon_number "2";
chr11	StringTie	exon	61956844	61956998	1000	+	.	gene_id "MSTRG.32411"; transcript_id "MSTRG.32411.388"; exon_number "3";
chr11	StringTie	exon	61957387	61957464	1000	+	.	gene_id "MSTRG.32411"; transcript_id "MSTRG.32411.388"; exon_number "4";
chr11	StringTie	exon	61959498	61959578	1000	+	.	gene_id "MSTRG.32411"; transcript_id "MSTRG.32411.388"; exon_number "5";
chr11	StringTie	exon	61959892	61960043	1000	+	.	gene_id "MSTRG.32411"; transcript_id "MSTRG.32411.388"; exon_number "6";
chr11	StringTie	exon	61962255	61962893	1000	+	.	gene_id "MSTRG.32411"; transcript_id "MSTRG.32411.388"; exon_number "7";
chr11	StringTie	exon	61964104	61964872	1000	+	.	gene_id "MSTRG.32411"; transcript_id "MSTRG.32411.388"; exon_number "8";
chr11	StringTie	exon	61965436	61965500	1000	+	.	gene_id "MSTRG.32411"; transcript_id "MSTRG.32411.388"; exon_number "9";
chr11	StringTie	exon	61967321	61967458	1000	+	.	gene_id "MSTRG.32411"; transcript_id "MSTRG.32411.388"; exon_number "10";
chr11	StringTie	exon	61967520	61967631	1000	+	.	gene_id "MSTRG.32411"; transcript_id "MSTRG.32411.388"; exon_number "11";
chr11	StringTie	transcript	61953975	61966988	1000	+	.	gene_id "MSTRG.32411"; transcript_id "MSTRG.32411.389";
chr11	StringTie	exon	61953975	61955951	1000	+	.	gene_id "MSTRG.32411"; transcript_id "MSTRG.32411.389"; exon_number "1";
chr11	StringTie	exon	61956844	61956998	1000	+	.	gene_id "MSTRG.32411"; transcript_id "MSTRG.32411.389"; exon_number "2";
chr11	StringTie	exon	61962255	61962893	1000	+	.	gene_id "MSTRG.32411"; transcript_id "MSTRG.32411.389"; exon_number "3";
chr11	StringTie	exon	61964104	61965027	1000	+	.	gene_id "MSTRG.32411"; transcript_id "MSTRG.32411.389"; exon_number "4";
chr11	StringTie	exon	61965388	61966502	1000	+	.	gene_id "MSTRG.32411"; transcript_id "MSTRG.32411.389"; exon_number "5";
chr11	StringTie	exon	61966617	61966988	1000	+	.	gene_id "MSTRG.32411"; transcript_id "MSTRG.32411.389"; exon_number "6";
chr11	StringTie	transcript	61949793	61967679	1000	+	.	gene_id "MSTRG.32411"; transcript_id "MSTRG.32411.39";
chr11	StringTie	exon	61949793	61950427	1000	+	.	gene_id "MSTRG.32411"; transcript_id "MSTRG.32411.39"; exon_number "1";
chr11	StringTie	exon	61951771	61951958	1000	+	.	gene_id "MSTRG.32411"; transcript_id "MSTRG.32411.39"; exon_number "2";
chr11	StringTie	exon	61955107	61955387	1000	+	.	gene_id "MSTRG.32411"; transcript_id "MSTRG.32411.39"; exon_number "3";
chr11	StringTie	exon	61955718	61955951	1000	+	.	gene_id "MSTRG.32411"; transcript_id "MSTRG.32411.39"; exon_number "4";
chr11	StringTie	exon	61956844	61956998	1000	+	.	gene_id "MSTRG.32411"; transcript_id "MSTRG.32411.39"; exon_number "5";
chr11	StringTie	exon	61957387	61957464	1000	+	.	gene_id "MSTRG.32411"; transcript_id "MSTRG.32411.39"; exon_number "6";
chr11	StringTie	exon	61958146	61958298	1000	+	.	gene_id "MSTRG.32411"; transcript_id "MSTRG.32411.39"; exon_number "7";
chr11	StringTie	exon	61959498	61959578	1000	+	.	gene_id "MSTRG.32411"; transcript_id "MSTRG.32411.39"; exon_number "8";
chr11	StringTie	exon	61959892	61960043	1000	+	.	gene_id "MSTRG.32411"; transcript_id "MSTRG.32411.39"; exon_number "9";
chr11	StringTie	exon	61962255	61962893	1000	+	.	gene_id "MSTRG.32411"; transcript_id "MSTRG.32411.39"; exon_number "10";
chr11	StringTie	exon	61964104	61965509	1000	+	.	gene_id "MSTRG.32411"; transcript_id "MSTRG.32411.39"; exon_number "11";
chr11	StringTie	exon	61967321	61967679	1000	+	.	gene_id "MSTRG.32411"; transcript_id "MSTRG.32411.39"; exon_number "12";
chr11	StringTie	transcript	61954009	61967635	1000	+	.	gene_id "MSTRG.32411"; transcript_id "MSTRG.32411.390";
chr11	StringTie	exon	61954009	61956998	1000	+	.	gene_id "MSTRG.32411"; transcript_id "MSTRG.32411.390"; exon_number "1";
chr11	StringTie	exon	61957387	61957464	1000	+	.	gene_id "MSTRG.32411"; transcript_id "MSTRG.32411.390"; exon_number "2";
chr11	StringTie	exon	61962255	61965500	1000	+	.	gene_id "MSTRG.32411"; transcript_id "MSTRG.32411.390"; exon_number "3";
chr11	StringTie	exon	61967321	61967408	1000	+	.	gene_id "MSTRG.32411"; transcript_id "MSTRG.32411.390"; exon_number "4";
chr11	StringTie	exon	61967522	61967635	1000	+	.	gene_id "MSTRG.32411"; transcript_id "MSTRG.32411.390"; exon_number "5";
chr11	StringTie	transcript	61954038	61967632	1000	+	.	gene_id "MSTRG.32411"; transcript_id "MSTRG.32411.391";
chr11	StringTie	exon	61954038	61955951	1000	+	.	gene_id "MSTRG.32411"; transcript_id "MSTRG.32411.391"; exon_number "1";
chr11	StringTie	exon	61956844	61956998	1000	+	.	gene_id "MSTRG.32411"; transcript_id "MSTRG.32411.391"; exon_number "2";
chr11	StringTie	exon	61957387	61957464	1000	+	.	gene_id "MSTRG.32411"; transcript_id "MSTRG.32411.391"; exon_number "3";
chr11	StringTie	exon	61958146	61958298	1000	+	.	gene_id "MSTRG.32411"; transcript_id "MSTRG.32411.391"; exon_number "4";
chr11	StringTie	exon	61959498	61959578	1000	+	.	gene_id "MSTRG.32411"; transcript_id "MSTRG.32411.391"; exon_number "5";
chr11	StringTie	exon	61959892	61960043	1000	+	.	gene_id "MSTRG.32411"; transcript_id "MSTRG.32411.391"; exon_number "6";
chr11	StringTie	exon	61962255	61965500	1000	+	.	gene_id "MSTRG.32411"; transcript_id "MSTRG.32411.391"; exon_number "7";
chr11	StringTie	exon	61967321	61967458	1000	+	.	gene_id "MSTRG.32411"; transcript_id "MSTRG.32411.391"; exon_number "8";
chr11	StringTie	exon	61967520	61967632	1000	+	.	gene_id "MSTRG.32411"; transcript_id "MSTRG.32411.391"; exon_number "9";
chr11	StringTie	transcript	61954038	61967483	1000	+	.	gene_id "MSTRG.32411"; transcript_id "MSTRG.32411.392";
chr11	StringTie	exon	61954038	61955951	1000	+	.	gene_id "MSTRG.32411"; transcript_id "MSTRG.32411.392"; exon_number "1";
chr11	StringTie	exon	61956844	61956998	1000	+	.	gene_id "MSTRG.32411"; transcript_id "MSTRG.32411.392"; exon_number "2";
chr11	StringTie	exon	61957387	61957464	1000	+	.	gene_id "MSTRG.32411"; transcript_id "MSTRG.32411.392"; exon_number "3";
chr11	StringTie	exon	61958146	61958501	1000	+	.	gene_id "MSTRG.32411"; transcript_id "MSTRG.32411.392"; exon_number "4";
chr11	StringTie	exon	61959498	61959578	1000	+	.	gene_id "MSTRG.32411"; transcript_id "MSTRG.32411.392"; exon_number "5";
chr11	StringTie	exon	61959892	61960043	1000	+	.	gene_id "MSTRG.32411"; transcript_id "MSTRG.32411.392"; exon_number "6";
chr11	StringTie	exon	61962255	61964869	1000	+	.	gene_id "MSTRG.32411"; transcript_id "MSTRG.32411.392"; exon_number "7";
chr11	StringTie	exon	61965007	61965105	1000	+	.	gene_id "MSTRG.32411"; transcript_id "MSTRG.32411.392"; exon_number "8";
chr11	StringTie	exon	61965388	61965506	1000	+	.	gene_id "MSTRG.32411"; transcript_id "MSTRG.32411.392"; exon_number "9";
chr11	StringTie	exon	61967321	61967483	1000	+	.	gene_id "MSTRG.32411"; transcript_id "MSTRG.32411.392"; exon_number "10";
chr11	StringTie	transcript	61954060	61965166	1000	+	.	gene_id "MSTRG.32411"; transcript_id "MSTRG.32411.393";
chr11	StringTie	exon	61954060	61955201	1000	+	.	gene_id "MSTRG.32411"; transcript_id "MSTRG.32411.393"; exon_number "1";
chr11	StringTie	exon	61955718	61955951	1000	+	.	gene_id "MSTRG.32411"; transcript_id "MSTRG.32411.393"; exon_number "2";
chr11	StringTie	exon	61956844	61956998	1000	+	.	gene_id "MSTRG.32411"; transcript_id "MSTRG.32411.393"; exon_number "3";
chr11	StringTie	exon	61957387	61957464	1000	+	.	gene_id "MSTRG.32411"; transcript_id "MSTRG.32411.393"; exon_number "4";
chr11	StringTie	exon	61958146	61958501	1000	+	.	gene_id "MSTRG.32411"; transcript_id "MSTRG.32411.393"; exon_number "5";
chr11	StringTie	exon	61959498	61959578	1000	+	.	gene_id "MSTRG.32411"; transcript_id "MSTRG.32411.393"; exon_number "6";
chr11	StringTie	exon	61959892	61960043	1000	+	.	gene_id "MSTRG.32411"; transcript_id "MSTRG.32411.393"; exon_number "7";
chr11	StringTie	exon	61962255	61962893	1000	+	.	gene_id "MSTRG.32411"; transcript_id "MSTRG.32411.393"; exon_number "8";
chr11	StringTie	exon	61964104	61965037	1000	+	.	gene_id "MSTRG.32411"; transcript_id "MSTRG.32411.393"; exon_number "9";
chr11	StringTie	exon	61965067	61965166	1000	+	.	gene_id "MSTRG.32411"; transcript_id "MSTRG.32411.393"; exon_number "10";
chr11	StringTie	transcript	61954103	61967491	1000	+	.	gene_id "MSTRG.32411"; transcript_id "MSTRG.32411.394";
chr11	StringTie	exon	61954103	61955201	1000	+	.	gene_id "MSTRG.32411"; transcript_id "MSTRG.32411.394"; exon_number "1";
chr11	StringTie	exon	61955718	61959578	1000	+	.	gene_id "MSTRG.32411"; transcript_id "MSTRG.32411.394"; exon_number "2";
chr11	StringTie	exon	61959892	61962893	1000	+	.	gene_id "MSTRG.32411"; transcript_id "MSTRG.32411.394"; exon_number "3";
chr11	StringTie	exon	61964104	61965103	1000	+	.	gene_id "MSTRG.32411"; transcript_id "MSTRG.32411.394"; exon_number "4";
chr11	StringTie	exon	61965384	61967386	1000	+	.	gene_id "MSTRG.32411"; transcript_id "MSTRG.32411.394"; exon_number "5";
chr11	StringTie	exon	61967409	61967491	1000	+	.	gene_id "MSTRG.32411"; transcript_id "MSTRG.32411.394"; exon_number "6";
chr11	StringTie	transcript	61954110	61969499	1000	+	.	gene_id "MSTRG.32411"; transcript_id "MSTRG.32411.395";
chr11	StringTie	exon	61954110	61955387	1000	+	.	gene_id "MSTRG.32411"; transcript_id "MSTRG.32411.395"; exon_number "1";
chr11	StringTie	exon	61955718	61958501	1000	+	.	gene_id "MSTRG.32411"; transcript_id "MSTRG.32411.395"; exon_number "2";
chr11	StringTie	exon	61959498	61959578	1000	+	.	gene_id "MSTRG.32411"; transcript_id "MSTRG.32411.395"; exon_number "3";
chr11	StringTie	exon	61959892	61960043	1000	+	.	gene_id "MSTRG.32411"; transcript_id "MSTRG.32411.395"; exon_number "4";
chr11	StringTie	exon	61962255	61965108	1000	+	.	gene_id "MSTRG.32411"; transcript_id "MSTRG.32411.395"; exon_number "5";
chr11	StringTie	exon	61965384	61965506	1000	+	.	gene_id "MSTRG.32411"; transcript_id "MSTRG.32411.395"; exon_number "6";
chr11	StringTie	exon	61967321	61969499	1000	+	.	gene_id "MSTRG.32411"; transcript_id "MSTRG.32411.395"; exon_number "7";
chr11	StringTie	transcript	61954149	61967483	1000	+	.	gene_id "MSTRG.32411"; transcript_id "MSTRG.32411.396";
chr11	StringTie	exon	61954149	61955951	1000	+	.	gene_id "MSTRG.32411"; transcript_id "MSTRG.32411.396"; exon_number "1";
chr11	StringTie	exon	61956844	61956998	1000	+	.	gene_id "MSTRG.32411"; transcript_id "MSTRG.32411.396"; exon_number "2";
chr11	StringTie	exon	61957387	61957464	1000	+	.	gene_id "MSTRG.32411"; transcript_id "MSTRG.32411.396"; exon_number "3";
chr11	StringTie	exon	61958146	61958298	1000	+	.	gene_id "MSTRG.32411"; transcript_id "MSTRG.32411.396"; exon_number "4";
chr11	StringTie	exon	61962255	61965500	1000	+	.	gene_id "MSTRG.32411"; transcript_id "MSTRG.32411.396"; exon_number "5";
chr11	StringTie	exon	61967321	61967483	1000	+	.	gene_id "MSTRG.32411"; transcript_id "MSTRG.32411.396"; exon_number "6";
chr11	StringTie	transcript	61954149	61965122	1000	+	.	gene_id "MSTRG.32411"; transcript_id "MSTRG.32411.397";
chr11	StringTie	exon	61954149	61955951	1000	+	.	gene_id "MSTRG.32411"; transcript_id "MSTRG.32411.397"; exon_number "1";
chr11	StringTie	exon	61956844	61956998	1000	+	.	gene_id "MSTRG.32411"; transcript_id "MSTRG.32411.397"; exon_number "2";
chr11	StringTie	exon	61957387	61957464	1000	+	.	gene_id "MSTRG.32411"; transcript_id "MSTRG.32411.397"; exon_number "3";
chr11	StringTie	exon	61958146	61959578	1000	+	.	gene_id "MSTRG.32411"; transcript_id "MSTRG.32411.397"; exon_number "4";
chr11	StringTie	exon	61959892	61960043	1000	+	.	gene_id "MSTRG.32411"; transcript_id "MSTRG.32411.397"; exon_number "5";
chr11	StringTie	exon	61962255	61962893	1000	+	.	gene_id "MSTRG.32411"; transcript_id "MSTRG.32411.397"; exon_number "6";
chr11	StringTie	exon	61964104	61964817	1000	+	.	gene_id "MSTRG.32411"; transcript_id "MSTRG.32411.397"; exon_number "7";
chr11	StringTie	exon	61965023	61965122	1000	+	.	gene_id "MSTRG.32411"; transcript_id "MSTRG.32411.397"; exon_number "8";
chr11	StringTie	transcript	61954235	61967495	1000	+	.	gene_id "MSTRG.32411"; transcript_id "MSTRG.32411.398";
chr11	StringTie	exon	61954235	61955387	1000	+	.	gene_id "MSTRG.32411"; transcript_id "MSTRG.32411.398"; exon_number "1";
chr11	StringTie	exon	61955718	61957464	1000	+	.	gene_id "MSTRG.32411"; transcript_id "MSTRG.32411.398"; exon_number "2";
chr11	StringTie	exon	61958146	61958501	1000	+	.	gene_id "MSTRG.32411"; transcript_id "MSTRG.32411.398"; exon_number "3";
chr11	StringTie	exon	61959498	61959578	1000	+	.	gene_id "MSTRG.32411"; transcript_id "MSTRG.32411.398"; exon_number "4";
chr11	StringTie	exon	61959892	61960043	1000	+	.	gene_id "MSTRG.32411"; transcript_id "MSTRG.32411.398"; exon_number "5";
chr11	StringTie	exon	61962255	61965429	1000	+	.	gene_id "MSTRG.32411"; transcript_id "MSTRG.32411.398"; exon_number "6";
chr11	StringTie	exon	61967334	61967495	1000	+	.	gene_id "MSTRG.32411"; transcript_id "MSTRG.32411.398"; exon_number "7";
chr11	StringTie	transcript	61954241	61967486	1000	+	.	gene_id "MSTRG.32411"; transcript_id "MSTRG.32411.399";
chr11	StringTie	exon	61954241	61958501	1000	+	.	gene_id "MSTRG.32411"; transcript_id "MSTRG.32411.399"; exon_number "1";
chr11	StringTie	exon	61959892	61960043	1000	+	.	gene_id "MSTRG.32411"; transcript_id "MSTRG.32411.399"; exon_number "2";
chr11	StringTie	exon	61962255	61965103	1000	+	.	gene_id "MSTRG.32411"; transcript_id "MSTRG.32411.399"; exon_number "3";
chr11	StringTie	exon	61965384	61965509	1000	+	.	gene_id "MSTRG.32411"; transcript_id "MSTRG.32411.399"; exon_number "4";
chr11	StringTie	exon	61967321	61967486	1000	+	.	gene_id "MSTRG.32411"; transcript_id "MSTRG.32411.399"; exon_number "5";
chr11	StringTie	transcript	61946793	61967496	1000	+	.	gene_id "MSTRG.32411"; transcript_id "MSTRG.32411.4";
chr11	StringTie	exon	61946793	61946815	1000	+	.	gene_id "MSTRG.32411"; transcript_id "MSTRG.32411.4"; exon_number "1";
chr11	StringTie	exon	61955107	61955201	1000	+	.	gene_id "MSTRG.32411"; transcript_id "MSTRG.32411.4"; exon_number "2";
chr11	StringTie	exon	61955718	61955951	1000	+	.	gene_id "MSTRG.32411"; transcript_id "MSTRG.32411.4"; exon_number "3";
chr11	StringTie	exon	61956844	61956998	1000	+	.	gene_id "MSTRG.32411"; transcript_id "MSTRG.32411.4"; exon_number "4";
chr11	StringTie	exon	61957387	61957464	1000	+	.	gene_id "MSTRG.32411"; transcript_id "MSTRG.32411.4"; exon_number "5";
chr11	StringTie	exon	61958146	61958298	1000	+	.	gene_id "MSTRG.32411"; transcript_id "MSTRG.32411.4"; exon_number "6";
chr11	StringTie	exon	61959498	61959578	1000	+	.	gene_id "MSTRG.32411"; transcript_id "MSTRG.32411.4"; exon_number "7";
chr11	StringTie	exon	61959892	61960043	1000	+	.	gene_id "MSTRG.32411"; transcript_id "MSTRG.32411.4"; exon_number "8";
chr11	StringTie	exon	61962255	61962893	1000	+	.	gene_id "MSTRG.32411"; transcript_id "MSTRG.32411.4"; exon_number "9";
chr11	StringTie	exon	61964104	61965112	1000	+	.	gene_id "MSTRG.32411"; transcript_id "MSTRG.32411.4"; exon_number "10";
chr11	StringTie	exon	61965370	61967496	1000	+	.	gene_id "MSTRG.32411"; transcript_id "MSTRG.32411.4"; exon_number "11";
chr11	StringTie	transcript	61949793	61967621	1000	+	.	gene_id "MSTRG.32411"; transcript_id "MSTRG.32411.40";
chr11	StringTie	exon	61949793	61950427	1000	+	.	gene_id "MSTRG.32411"; transcript_id "MSTRG.32411.40"; exon_number "1";
chr11	StringTie	exon	61955107	61957464	1000	+	.	gene_id "MSTRG.32411"; transcript_id "MSTRG.32411.40"; exon_number "2";
chr11	StringTie	exon	61958146	61958298	1000	+	.	gene_id "MSTRG.32411"; transcript_id "MSTRG.32411.40"; exon_number "3";
chr11	StringTie	exon	61959498	61959578	1000	+	.	gene_id "MSTRG.32411"; transcript_id "MSTRG.32411.40"; exon_number "4";
chr11	StringTie	exon	61959892	61960043	1000	+	.	gene_id "MSTRG.32411"; transcript_id "MSTRG.32411.40"; exon_number "5";
chr11	StringTie	exon	61962255	61962893	1000	+	.	gene_id "MSTRG.32411"; transcript_id "MSTRG.32411.40"; exon_number "6";
chr11	StringTie	exon	61964104	61965108	1000	+	.	gene_id "MSTRG.32411"; transcript_id "MSTRG.32411.40"; exon_number "7";
chr11	StringTie	exon	61965388	61965509	1000	+	.	gene_id "MSTRG.32411"; transcript_id "MSTRG.32411.40"; exon_number "8";
chr11	StringTie	exon	61967321	61967449	1000	+	.	gene_id "MSTRG.32411"; transcript_id "MSTRG.32411.40"; exon_number "9";
chr11	StringTie	exon	61967508	61967621	1000	+	.	gene_id "MSTRG.32411"; transcript_id "MSTRG.32411.40"; exon_number "10";
chr11	StringTie	transcript	61954246	61967671	1000	+	.	gene_id "MSTRG.32411"; transcript_id "MSTRG.32411.400";
chr11	StringTie	exon	61954246	61955951	1000	+	.	gene_id "MSTRG.32411"; transcript_id "MSTRG.32411.400"; exon_number "1";
chr11	StringTie	exon	61956844	61957464	1000	+	.	gene_id "MSTRG.32411"; transcript_id "MSTRG.32411.400"; exon_number "2";
chr11	StringTie	exon	61958146	61958501	1000	+	.	gene_id "MSTRG.32411"; transcript_id "MSTRG.32411.400"; exon_number "3";
chr11	StringTie	exon	61959498	61959578	1000	+	.	gene_id "MSTRG.32411"; transcript_id "MSTRG.32411.400"; exon_number "4";
chr11	StringTie	exon	61959892	61960043	1000	+	.	gene_id "MSTRG.32411"; transcript_id "MSTRG.32411.400"; exon_number "5";
chr11	StringTie	exon	61962255	61962893	1000	+	.	gene_id "MSTRG.32411"; transcript_id "MSTRG.32411.400"; exon_number "6";
chr11	StringTie	exon	61964104	61965108	1000	+	.	gene_id "MSTRG.32411"; transcript_id "MSTRG.32411.400"; exon_number "7";
chr11	StringTie	exon	61965388	61965509	1000	+	.	gene_id "MSTRG.32411"; transcript_id "MSTRG.32411.400"; exon_number "8";
chr11	StringTie	exon	61967321	61967671	1000	+	.	gene_id "MSTRG.32411"; transcript_id "MSTRG.32411.400"; exon_number "9";
chr11	StringTie	transcript	61954246	61967519	1000	+	.	gene_id "MSTRG.32411"; transcript_id "MSTRG.32411.401";
chr11	StringTie	exon	61954246	61955201	1000	+	.	gene_id "MSTRG.32411"; transcript_id "MSTRG.32411.401"; exon_number "1";
chr11	StringTie	exon	61955718	61957464	1000	+	.	gene_id "MSTRG.32411"; transcript_id "MSTRG.32411.401"; exon_number "2";
chr11	StringTie	exon	61958146	61958298	1000	+	.	gene_id "MSTRG.32411"; transcript_id "MSTRG.32411.401"; exon_number "3";
chr11	StringTie	exon	61959498	61959578	1000	+	.	gene_id "MSTRG.32411"; transcript_id "MSTRG.32411.401"; exon_number "4";
chr11	StringTie	exon	61959892	61960043	1000	+	.	gene_id "MSTRG.32411"; transcript_id "MSTRG.32411.401"; exon_number "5";
chr11	StringTie	exon	61962255	61962893	1000	+	.	gene_id "MSTRG.32411"; transcript_id "MSTRG.32411.401"; exon_number "6";
chr11	StringTie	exon	61964104	61965126	1000	+	.	gene_id "MSTRG.32411"; transcript_id "MSTRG.32411.401"; exon_number "7";
chr11	StringTie	exon	61965384	61965500	1000	+	.	gene_id "MSTRG.32411"; transcript_id "MSTRG.32411.401"; exon_number "8";
chr11	StringTie	exon	61967321	61967519	1000	+	.	gene_id "MSTRG.32411"; transcript_id "MSTRG.32411.401"; exon_number "9";
chr11	StringTie	transcript	61954248	61967489	1000	+	.	gene_id "MSTRG.32411"; transcript_id "MSTRG.32411.402";
chr11	StringTie	exon	61954248	61955387	1000	+	.	gene_id "MSTRG.32411"; transcript_id "MSTRG.32411.402"; exon_number "1";
chr11	StringTie	exon	61955718	61955951	1000	+	.	gene_id "MSTRG.32411"; transcript_id "MSTRG.32411.402"; exon_number "2";
chr11	StringTie	exon	61956844	61956998	1000	+	.	gene_id "MSTRG.32411"; transcript_id "MSTRG.32411.402"; exon_number "3";
chr11	StringTie	exon	61957387	61957464	1000	+	.	gene_id "MSTRG.32411"; transcript_id "MSTRG.32411.402"; exon_number "4";
chr11	StringTie	exon	61962255	61962893	1000	+	.	gene_id "MSTRG.32411"; transcript_id "MSTRG.32411.402"; exon_number "5";
chr11	StringTie	exon	61964104	61965500	1000	+	.	gene_id "MSTRG.32411"; transcript_id "MSTRG.32411.402"; exon_number "6";
chr11	StringTie	exon	61967321	61967489	1000	+	.	gene_id "MSTRG.32411"; transcript_id "MSTRG.32411.402"; exon_number "7";
chr11	StringTie	transcript	61954248	61965687	1000	+	.	gene_id "MSTRG.32411"; transcript_id "MSTRG.32411.403";
chr11	StringTie	exon	61954248	61955951	1000	+	.	gene_id "MSTRG.32411"; transcript_id "MSTRG.32411.403"; exon_number "1";
chr11	StringTie	exon	61956844	61956998	1000	+	.	gene_id "MSTRG.32411"; transcript_id "MSTRG.32411.403"; exon_number "2";
chr11	StringTie	exon	61957387	61957464	1000	+	.	gene_id "MSTRG.32411"; transcript_id "MSTRG.32411.403"; exon_number "3";
chr11	StringTie	exon	61958146	61958298	1000	+	.	gene_id "MSTRG.32411"; transcript_id "MSTRG.32411.403"; exon_number "4";
chr11	StringTie	exon	61959498	61959578	1000	+	.	gene_id "MSTRG.32411"; transcript_id "MSTRG.32411.403"; exon_number "5";
chr11	StringTie	exon	61959892	61960043	1000	+	.	gene_id "MSTRG.32411"; transcript_id "MSTRG.32411.403"; exon_number "6";
chr11	StringTie	exon	61962255	61962893	1000	+	.	gene_id "MSTRG.32411"; transcript_id "MSTRG.32411.403"; exon_number "7";
chr11	StringTie	exon	61964104	61964809	1000	+	.	gene_id "MSTRG.32411"; transcript_id "MSTRG.32411.403"; exon_number "8";
chr11	StringTie	exon	61965588	61965687	1000	+	.	gene_id "MSTRG.32411"; transcript_id "MSTRG.32411.403"; exon_number "9";
chr11	StringTie	transcript	61954248	61967621	1000	+	.	gene_id "MSTRG.32411"; transcript_id "MSTRG.32411.404";
chr11	StringTie	exon	61954248	61955387	1000	+	.	gene_id "MSTRG.32411"; transcript_id "MSTRG.32411.404"; exon_number "1";
chr11	StringTie	exon	61955718	61955951	1000	+	.	gene_id "MSTRG.32411"; transcript_id "MSTRG.32411.404"; exon_number "2";
chr11	StringTie	exon	61956844	61956998	1000	+	.	gene_id "MSTRG.32411"; transcript_id "MSTRG.32411.404"; exon_number "3";
chr11	StringTie	exon	61957387	61957464	1000	+	.	gene_id "MSTRG.32411"; transcript_id "MSTRG.32411.404"; exon_number "4";
chr11	StringTie	exon	61958146	61958501	1000	+	.	gene_id "MSTRG.32411"; transcript_id "MSTRG.32411.404"; exon_number "5";
chr11	StringTie	exon	61959498	61959578	1000	+	.	gene_id "MSTRG.32411"; transcript_id "MSTRG.32411.404"; exon_number "6";
chr11	StringTie	exon	61959892	61960043	1000	+	.	gene_id "MSTRG.32411"; transcript_id "MSTRG.32411.404"; exon_number "7";
chr11	StringTie	exon	61962255	61965506	1000	+	.	gene_id "MSTRG.32411"; transcript_id "MSTRG.32411.404"; exon_number "8";
chr11	StringTie	exon	61967321	61967621	1000	+	.	gene_id "MSTRG.32411"; transcript_id "MSTRG.32411.404"; exon_number "9";
chr11	StringTie	transcript	61954248	61966988	1000	+	.	gene_id "MSTRG.32411"; transcript_id "MSTRG.32411.405";
chr11	StringTie	exon	61954248	61955951	1000	+	.	gene_id "MSTRG.32411"; transcript_id "MSTRG.32411.405"; exon_number "1";
chr11	StringTie	exon	61956844	61956998	1000	+	.	gene_id "MSTRG.32411"; transcript_id "MSTRG.32411.405"; exon_number "2";
chr11	StringTie	exon	61957387	61957464	1000	+	.	gene_id "MSTRG.32411"; transcript_id "MSTRG.32411.405"; exon_number "3";
chr11	StringTie	exon	61958146	61958501	1000	+	.	gene_id "MSTRG.32411"; transcript_id "MSTRG.32411.405"; exon_number "4";
chr11	StringTie	exon	61959498	61959578	1000	+	.	gene_id "MSTRG.32411"; transcript_id "MSTRG.32411.405"; exon_number "5";
chr11	StringTie	exon	61959892	61960043	1000	+	.	gene_id "MSTRG.32411"; transcript_id "MSTRG.32411.405"; exon_number "6";
chr11	StringTie	exon	61962255	61962893	1000	+	.	gene_id "MSTRG.32411"; transcript_id "MSTRG.32411.405"; exon_number "7";
chr11	StringTie	exon	61964104	61965097	1000	+	.	gene_id "MSTRG.32411"; transcript_id "MSTRG.32411.405"; exon_number "8";
chr11	StringTie	exon	61965375	61966988	1000	+	.	gene_id "MSTRG.32411"; transcript_id "MSTRG.32411.405"; exon_number "9";
chr11	StringTie	transcript	61954249	61966989	1000	+	.	gene_id "MSTRG.32411"; transcript_id "MSTRG.32411.406";
chr11	StringTie	exon	61954249	61955387	1000	+	.	gene_id "MSTRG.32411"; transcript_id "MSTRG.32411.406"; exon_number "1";
chr11	StringTie	exon	61955718	61955951	1000	+	.	gene_id "MSTRG.32411"; transcript_id "MSTRG.32411.406"; exon_number "2";
chr11	StringTie	exon	61956844	61959578	1000	+	.	gene_id "MSTRG.32411"; transcript_id "MSTRG.32411.406"; exon_number "3";
chr11	StringTie	exon	61959892	61960043	1000	+	.	gene_id "MSTRG.32411"; transcript_id "MSTRG.32411.406"; exon_number "4";
chr11	StringTie	exon	61962255	61962893	1000	+	.	gene_id "MSTRG.32411"; transcript_id "MSTRG.32411.406"; exon_number "5";
chr11	StringTie	exon	61964104	61966502	1000	+	.	gene_id "MSTRG.32411"; transcript_id "MSTRG.32411.406"; exon_number "6";
chr11	StringTie	exon	61966617	61966989	1000	+	.	gene_id "MSTRG.32411"; transcript_id "MSTRG.32411.406"; exon_number "7";
chr11	StringTie	transcript	61954253	61967483	1000	+	.	gene_id "MSTRG.32411"; transcript_id "MSTRG.32411.407";
chr11	StringTie	exon	61954253	61958298	1000	+	.	gene_id "MSTRG.32411"; transcript_id "MSTRG.32411.407"; exon_number "1";
chr11	StringTie	exon	61959498	61959578	1000	+	.	gene_id "MSTRG.32411"; transcript_id "MSTRG.32411.407"; exon_number "2";
chr11	StringTie	exon	61959892	61965464	1000	+	.	gene_id "MSTRG.32411"; transcript_id "MSTRG.32411.407"; exon_number "3";
chr11	StringTie	exon	61967321	61967483	1000	+	.	gene_id "MSTRG.32411"; transcript_id "MSTRG.32411.407"; exon_number "4";
chr11	StringTie	transcript	61954253	61969868	1000	+	.	gene_id "MSTRG.32411"; transcript_id "MSTRG.32411.408";
chr11	StringTie	exon	61954253	61955951	1000	+	.	gene_id "MSTRG.32411"; transcript_id "MSTRG.32411.408"; exon_number "1";
chr11	StringTie	exon	61956844	61957464	1000	+	.	gene_id "MSTRG.32411"; transcript_id "MSTRG.32411.408"; exon_number "2";
chr11	StringTie	exon	61958146	61958501	1000	+	.	gene_id "MSTRG.32411"; transcript_id "MSTRG.32411.408"; exon_number "3";
chr11	StringTie	exon	61959498	61959578	1000	+	.	gene_id "MSTRG.32411"; transcript_id "MSTRG.32411.408"; exon_number "4";
chr11	StringTie	exon	61959892	61960043	1000	+	.	gene_id "MSTRG.32411"; transcript_id "MSTRG.32411.408"; exon_number "5";
chr11	StringTie	exon	61962255	61965108	1000	+	.	gene_id "MSTRG.32411"; transcript_id "MSTRG.32411.408"; exon_number "6";
chr11	StringTie	exon	61965384	61965509	1000	+	.	gene_id "MSTRG.32411"; transcript_id "MSTRG.32411.408"; exon_number "7";
chr11	StringTie	exon	61967321	61969868	1000	+	.	gene_id "MSTRG.32411"; transcript_id "MSTRG.32411.408"; exon_number "8";
chr11	StringTie	transcript	61954253	61967657	1000	+	.	gene_id "MSTRG.32411"; transcript_id "MSTRG.32411.409";
chr11	StringTie	exon	61954253	61955387	1000	+	.	gene_id "MSTRG.32411"; transcript_id "MSTRG.32411.409"; exon_number "1";
chr11	StringTie	exon	61955718	61955951	1000	+	.	gene_id "MSTRG.32411"; transcript_id "MSTRG.32411.409"; exon_number "2";
chr11	StringTie	exon	61956844	61956998	1000	+	.	gene_id "MSTRG.32411"; transcript_id "MSTRG.32411.409"; exon_number "3";
chr11	StringTie	exon	61957387	61957464	1000	+	.	gene_id "MSTRG.32411"; transcript_id "MSTRG.32411.409"; exon_number "4";
chr11	StringTie	exon	61958146	61958298	1000	+	.	gene_id "MSTRG.32411"; transcript_id "MSTRG.32411.409"; exon_number "5";
chr11	StringTie	exon	61959498	61959578	1000	+	.	gene_id "MSTRG.32411"; transcript_id "MSTRG.32411.409"; exon_number "6";
chr11	StringTie	exon	61959892	61960043	1000	+	.	gene_id "MSTRG.32411"; transcript_id "MSTRG.32411.409"; exon_number "7";
chr11	StringTie	exon	61962255	61962893	1000	+	.	gene_id "MSTRG.32411"; transcript_id "MSTRG.32411.409"; exon_number "8";
chr11	StringTie	exon	61964104	61967408	1000	+	.	gene_id "MSTRG.32411"; transcript_id "MSTRG.32411.409"; exon_number "9";
chr11	StringTie	exon	61967444	61967657	1000	+	.	gene_id "MSTRG.32411"; transcript_id "MSTRG.32411.409"; exon_number "10";
chr11	StringTie	transcript	61949793	61967607	1000	+	.	gene_id "MSTRG.32411"; transcript_id "MSTRG.32411.41";
chr11	StringTie	exon	61949793	61950427	1000	+	.	gene_id "MSTRG.32411"; transcript_id "MSTRG.32411.41"; exon_number "1";
chr11	StringTie	exon	61951771	61951958	1000	+	.	gene_id "MSTRG.32411"; transcript_id "MSTRG.32411.41"; exon_number "2";
chr11	StringTie	exon	61955107	61957464	1000	+	.	gene_id "MSTRG.32411"; transcript_id "MSTRG.32411.41"; exon_number "3";
chr11	StringTie	exon	61958146	61958501	1000	+	.	gene_id "MSTRG.32411"; transcript_id "MSTRG.32411.41"; exon_number "4";
chr11	StringTie	exon	61959498	61959578	1000	+	.	gene_id "MSTRG.32411"; transcript_id "MSTRG.32411.41"; exon_number "5";
chr11	StringTie	exon	61959892	61960043	1000	+	.	gene_id "MSTRG.32411"; transcript_id "MSTRG.32411.41"; exon_number "6";
chr11	StringTie	exon	61962255	61965506	1000	+	.	gene_id "MSTRG.32411"; transcript_id "MSTRG.32411.41"; exon_number "7";
chr11	StringTie	exon	61967321	61967359	1000	+	.	gene_id "MSTRG.32411"; transcript_id "MSTRG.32411.41"; exon_number "8";
chr11	StringTie	exon	61967409	61967607	1000	+	.	gene_id "MSTRG.32411"; transcript_id "MSTRG.32411.41"; exon_number "9";
chr11	StringTie	transcript	61954259	61965578	1000	+	.	gene_id "MSTRG.32411"; transcript_id "MSTRG.32411.410";
chr11	StringTie	exon	61954259	61955201	1000	+	.	gene_id "MSTRG.32411"; transcript_id "MSTRG.32411.410"; exon_number "1";
chr11	StringTie	exon	61955718	61955951	1000	+	.	gene_id "MSTRG.32411"; transcript_id "MSTRG.32411.410"; exon_number "2";
chr11	StringTie	exon	61956844	61956998	1000	+	.	gene_id "MSTRG.32411"; transcript_id "MSTRG.32411.410"; exon_number "3";
chr11	StringTie	exon	61957387	61957464	1000	+	.	gene_id "MSTRG.32411"; transcript_id "MSTRG.32411.410"; exon_number "4";
chr11	StringTie	exon	61958146	61958298	1000	+	.	gene_id "MSTRG.32411"; transcript_id "MSTRG.32411.410"; exon_number "5";
chr11	StringTie	exon	61959498	61959578	1000	+	.	gene_id "MSTRG.32411"; transcript_id "MSTRG.32411.410"; exon_number "6";
chr11	StringTie	exon	61959892	61960043	1000	+	.	gene_id "MSTRG.32411"; transcript_id "MSTRG.32411.410"; exon_number "7";
chr11	StringTie	exon	61962255	61965108	1000	+	.	gene_id "MSTRG.32411"; transcript_id "MSTRG.32411.410"; exon_number "8";
chr11	StringTie	exon	61965388	61965578	1000	+	.	gene_id "MSTRG.32411"; transcript_id "MSTRG.32411.410"; exon_number "9";
chr11	StringTie	transcript	61954260	61967546	1000	+	.	gene_id "MSTRG.32411"; transcript_id "MSTRG.32411.411";
chr11	StringTie	exon	61954260	61955951	1000	+	.	gene_id "MSTRG.32411"; transcript_id "MSTRG.32411.411"; exon_number "1";
chr11	StringTie	exon	61962255	61962893	1000	+	.	gene_id "MSTRG.32411"; transcript_id "MSTRG.32411.411"; exon_number "2";
chr11	StringTie	exon	61964104	61965509	1000	+	.	gene_id "MSTRG.32411"; transcript_id "MSTRG.32411.411"; exon_number "3";
chr11	StringTie	exon	61967321	61967546	1000	+	.	gene_id "MSTRG.32411"; transcript_id "MSTRG.32411.411"; exon_number "4";
chr11	StringTie	transcript	61954260	61967486	1000	+	.	gene_id "MSTRG.32411"; transcript_id "MSTRG.32411.412";
chr11	StringTie	exon	61954260	61956998	1000	+	.	gene_id "MSTRG.32411"; transcript_id "MSTRG.32411.412"; exon_number "1";
chr11	StringTie	exon	61957387	61957464	1000	+	.	gene_id "MSTRG.32411"; transcript_id "MSTRG.32411.412"; exon_number "2";
chr11	StringTie	exon	61958146	61958501	1000	+	.	gene_id "MSTRG.32411"; transcript_id "MSTRG.32411.412"; exon_number "3";
chr11	StringTie	exon	61959498	61959578	1000	+	.	gene_id "MSTRG.32411"; transcript_id "MSTRG.32411.412"; exon_number "4";
chr11	StringTie	exon	61959892	61960043	1000	+	.	gene_id "MSTRG.32411"; transcript_id "MSTRG.32411.412"; exon_number "5";
chr11	StringTie	exon	61962255	61965421	1000	+	.	gene_id "MSTRG.32411"; transcript_id "MSTRG.32411.412"; exon_number "6";
chr11	StringTie	exon	61967331	61967486	1000	+	.	gene_id "MSTRG.32411"; transcript_id "MSTRG.32411.412"; exon_number "7";
chr11	StringTie	transcript	61954260	61967596	1000	+	.	gene_id "MSTRG.32411"; transcript_id "MSTRG.32411.413";
chr11	StringTie	exon	61954260	61955387	1000	+	.	gene_id "MSTRG.32411"; transcript_id "MSTRG.32411.413"; exon_number "1";
chr11	StringTie	exon	61955718	61955951	1000	+	.	gene_id "MSTRG.32411"; transcript_id "MSTRG.32411.413"; exon_number "2";
chr11	StringTie	exon	61956844	61956998	1000	+	.	gene_id "MSTRG.32411"; transcript_id "MSTRG.32411.413"; exon_number "3";
chr11	StringTie	exon	61957387	61957464	1000	+	.	gene_id "MSTRG.32411"; transcript_id "MSTRG.32411.413"; exon_number "4";
chr11	StringTie	exon	61958146	61958501	1000	+	.	gene_id "MSTRG.32411"; transcript_id "MSTRG.32411.413"; exon_number "5";
chr11	StringTie	exon	61959498	61959578	1000	+	.	gene_id "MSTRG.32411"; transcript_id "MSTRG.32411.413"; exon_number "6";
chr11	StringTie	exon	61959892	61960043	1000	+	.	gene_id "MSTRG.32411"; transcript_id "MSTRG.32411.413"; exon_number "7";
chr11	StringTie	exon	61962255	61962893	1000	+	.	gene_id "MSTRG.32411"; transcript_id "MSTRG.32411.413"; exon_number "8";
chr11	StringTie	exon	61964104	61965097	1000	+	.	gene_id "MSTRG.32411"; transcript_id "MSTRG.32411.413"; exon_number "9";
chr11	StringTie	exon	61965375	61965506	1000	+	.	gene_id "MSTRG.32411"; transcript_id "MSTRG.32411.413"; exon_number "10";
chr11	StringTie	exon	61967321	61967596	1000	+	.	gene_id "MSTRG.32411"; transcript_id "MSTRG.32411.413"; exon_number "11";
chr11	StringTie	transcript	61954260	61967651	1000	+	.	gene_id "MSTRG.32411"; transcript_id "MSTRG.32411.414";
chr11	StringTie	exon	61954260	61955201	1000	+	.	gene_id "MSTRG.32411"; transcript_id "MSTRG.32411.414"; exon_number "1";
chr11	StringTie	exon	61955343	61955387	1000	+	.	gene_id "MSTRG.32411"; transcript_id "MSTRG.32411.414"; exon_number "2";
chr11	StringTie	exon	61955718	61955951	1000	+	.	gene_id "MSTRG.32411"; transcript_id "MSTRG.32411.414"; exon_number "3";
chr11	StringTie	exon	61956844	61956998	1000	+	.	gene_id "MSTRG.32411"; transcript_id "MSTRG.32411.414"; exon_number "4";
chr11	StringTie	exon	61957387	61957464	1000	+	.	gene_id "MSTRG.32411"; transcript_id "MSTRG.32411.414"; exon_number "5";
chr11	StringTie	exon	61958146	61958501	1000	+	.	gene_id "MSTRG.32411"; transcript_id "MSTRG.32411.414"; exon_number "6";
chr11	StringTie	exon	61959498	61959578	1000	+	.	gene_id "MSTRG.32411"; transcript_id "MSTRG.32411.414"; exon_number "7";
chr11	StringTie	exon	61959892	61960043	1000	+	.	gene_id "MSTRG.32411"; transcript_id "MSTRG.32411.414"; exon_number "8";
chr11	StringTie	exon	61962255	61965506	1000	+	.	gene_id "MSTRG.32411"; transcript_id "MSTRG.32411.414"; exon_number "9";
chr11	StringTie	exon	61967321	61967458	1000	+	.	gene_id "MSTRG.32411"; transcript_id "MSTRG.32411.414"; exon_number "10";
chr11	StringTie	exon	61967522	61967651	1000	+	.	gene_id "MSTRG.32411"; transcript_id "MSTRG.32411.414"; exon_number "11";
chr11	StringTie	transcript	61954261	61965108	1000	+	.	gene_id "MSTRG.32411"; transcript_id "MSTRG.32411.415";
chr11	StringTie	exon	61954261	61958298	1000	+	.	gene_id "MSTRG.32411"; transcript_id "MSTRG.32411.415"; exon_number "1";
chr11	StringTie	exon	61962255	61962893	1000	+	.	gene_id "MSTRG.32411"; transcript_id "MSTRG.32411.415"; exon_number "2";
chr11	StringTie	exon	61964104	61965108	1000	+	.	gene_id "MSTRG.32411"; transcript_id "MSTRG.32411.415"; exon_number "3";
chr11	StringTie	transcript	61954261	61967634	1000	+	.	gene_id "MSTRG.32411"; transcript_id "MSTRG.32411.416";
chr11	StringTie	exon	61954261	61955951	1000	+	.	gene_id "MSTRG.32411"; transcript_id "MSTRG.32411.416"; exon_number "1";
chr11	StringTie	exon	61956844	61956998	1000	+	.	gene_id "MSTRG.32411"; transcript_id "MSTRG.32411.416"; exon_number "2";
chr11	StringTie	exon	61957387	61957464	1000	+	.	gene_id "MSTRG.32411"; transcript_id "MSTRG.32411.416"; exon_number "3";
chr11	StringTie	exon	61958146	61958298	1000	+	.	gene_id "MSTRG.32411"; transcript_id "MSTRG.32411.416"; exon_number "4";
chr11	StringTie	exon	61959498	61959578	1000	+	.	gene_id "MSTRG.32411"; transcript_id "MSTRG.32411.416"; exon_number "5";
chr11	StringTie	exon	61959892	61965509	1000	+	.	gene_id "MSTRG.32411"; transcript_id "MSTRG.32411.416"; exon_number "6";
chr11	StringTie	exon	61967321	61967458	1000	+	.	gene_id "MSTRG.32411"; transcript_id "MSTRG.32411.416"; exon_number "7";
chr11	StringTie	exon	61967520	61967634	1000	+	.	gene_id "MSTRG.32411"; transcript_id "MSTRG.32411.416"; exon_number "8";
chr11	StringTie	transcript	61954261	61966991	1000	+	.	gene_id "MSTRG.32411"; transcript_id "MSTRG.32411.417";
chr11	StringTie	exon	61954261	61955951	1000	+	.	gene_id "MSTRG.32411"; transcript_id "MSTRG.32411.417"; exon_number "1";
chr11	StringTie	exon	61956844	61956998	1000	+	.	gene_id "MSTRG.32411"; transcript_id "MSTRG.32411.417"; exon_number "2";
chr11	StringTie	exon	61957387	61957464	1000	+	.	gene_id "MSTRG.32411"; transcript_id "MSTRG.32411.417"; exon_number "3";
chr11	StringTie	exon	61958146	61958298	1000	+	.	gene_id "MSTRG.32411"; transcript_id "MSTRG.32411.417"; exon_number "4";
chr11	StringTie	exon	61959498	61959578	1000	+	.	gene_id "MSTRG.32411"; transcript_id "MSTRG.32411.417"; exon_number "5";
chr11	StringTie	exon	61959892	61960043	1000	+	.	gene_id "MSTRG.32411"; transcript_id "MSTRG.32411.417"; exon_number "6";
chr11	StringTie	exon	61962255	61962893	1000	+	.	gene_id "MSTRG.32411"; transcript_id "MSTRG.32411.417"; exon_number "7";
chr11	StringTie	exon	61964104	61964645	1000	+	.	gene_id "MSTRG.32411"; transcript_id "MSTRG.32411.417"; exon_number "8";
chr11	StringTie	exon	61965384	61966991	1000	+	.	gene_id "MSTRG.32411"; transcript_id "MSTRG.32411.417"; exon_number "9";
chr11	StringTie	transcript	61954262	61967482	1000	+	.	gene_id "MSTRG.32411"; transcript_id "MSTRG.32411.418";
chr11	StringTie	exon	61954262	61958298	1000	+	.	gene_id "MSTRG.32411"; transcript_id "MSTRG.32411.418"; exon_number "1";
chr11	StringTie	exon	61959498	61959578	1000	+	.	gene_id "MSTRG.32411"; transcript_id "MSTRG.32411.418"; exon_number "2";
chr11	StringTie	exon	61959892	61960043	1000	+	.	gene_id "MSTRG.32411"; transcript_id "MSTRG.32411.418"; exon_number "3";
chr11	StringTie	exon	61962255	61962893	1000	+	.	gene_id "MSTRG.32411"; transcript_id "MSTRG.32411.418"; exon_number "4";
chr11	StringTie	exon	61964104	61965500	1000	+	.	gene_id "MSTRG.32411"; transcript_id "MSTRG.32411.418"; exon_number "5";
chr11	StringTie	exon	61967334	61967482	1000	+	.	gene_id "MSTRG.32411"; transcript_id "MSTRG.32411.418"; exon_number "6";
chr11	StringTie	transcript	61954265	61966988	1000	+	.	gene_id "MSTRG.32411"; transcript_id "MSTRG.32411.419";
chr11	StringTie	exon	61954265	61955951	1000	+	.	gene_id "MSTRG.32411"; transcript_id "MSTRG.32411.419"; exon_number "1";
chr11	StringTie	exon	61956844	61956998	1000	+	.	gene_id "MSTRG.32411"; transcript_id "MSTRG.32411.419"; exon_number "2";
chr11	StringTie	exon	61957387	61957392	1000	+	.	gene_id "MSTRG.32411"; transcript_id "MSTRG.32411.419"; exon_number "3";
chr11	StringTie	exon	61963883	61966988	1000	+	.	gene_id "MSTRG.32411"; transcript_id "MSTRG.32411.419"; exon_number "4";
chr11	StringTie	transcript	61949793	61965520	1000	+	.	gene_id "MSTRG.32411"; transcript_id "MSTRG.32411.42";
chr11	StringTie	exon	61949793	61950427	1000	+	.	gene_id "MSTRG.32411"; transcript_id "MSTRG.32411.42"; exon_number "1";
chr11	StringTie	exon	61955107	61955951	1000	+	.	gene_id "MSTRG.32411"; transcript_id "MSTRG.32411.42"; exon_number "2";
chr11	StringTie	exon	61956844	61956998	1000	+	.	gene_id "MSTRG.32411"; transcript_id "MSTRG.32411.42"; exon_number "3";
chr11	StringTie	exon	61957387	61957464	1000	+	.	gene_id "MSTRG.32411"; transcript_id "MSTRG.32411.42"; exon_number "4";
chr11	StringTie	exon	61958146	61958501	1000	+	.	gene_id "MSTRG.32411"; transcript_id "MSTRG.32411.42"; exon_number "5";
chr11	StringTie	exon	61959498	61959578	1000	+	.	gene_id "MSTRG.32411"; transcript_id "MSTRG.32411.42"; exon_number "6";
chr11	StringTie	exon	61959892	61960043	1000	+	.	gene_id "MSTRG.32411"; transcript_id "MSTRG.32411.42"; exon_number "7";
chr11	StringTie	exon	61962255	61965255	1000	+	.	gene_id "MSTRG.32411"; transcript_id "MSTRG.32411.42"; exon_number "8";
chr11	StringTie	exon	61965287	61965520	1000	+	.	gene_id "MSTRG.32411"; transcript_id "MSTRG.32411.42"; exon_number "9";
chr11	StringTie	transcript	61954265	61967528	1000	+	.	gene_id "MSTRG.32411"; transcript_id "MSTRG.32411.420";
chr11	StringTie	exon	61954265	61958298	1000	+	.	gene_id "MSTRG.32411"; transcript_id "MSTRG.32411.420"; exon_number "1";
chr11	StringTie	exon	61959498	61959578	1000	+	.	gene_id "MSTRG.32411"; transcript_id "MSTRG.32411.420"; exon_number "2";
chr11	StringTie	exon	61959892	61960043	1000	+	.	gene_id "MSTRG.32411"; transcript_id "MSTRG.32411.420"; exon_number "3";
chr11	StringTie	exon	61962255	61965509	1000	+	.	gene_id "MSTRG.32411"; transcript_id "MSTRG.32411.420"; exon_number "4";
chr11	StringTie	exon	61967342	61967528	1000	+	.	gene_id "MSTRG.32411"; transcript_id "MSTRG.32411.420"; exon_number "5";
chr11	StringTie	transcript	61954265	61967520	1000	+	.	gene_id "MSTRG.32411"; transcript_id "MSTRG.32411.421";
chr11	StringTie	exon	61954265	61957464	1000	+	.	gene_id "MSTRG.32411"; transcript_id "MSTRG.32411.421"; exon_number "1";
chr11	StringTie	exon	61958146	61958501	1000	+	.	gene_id "MSTRG.32411"; transcript_id "MSTRG.32411.421"; exon_number "2";
chr11	StringTie	exon	61959498	61959578	1000	+	.	gene_id "MSTRG.32411"; transcript_id "MSTRG.32411.421"; exon_number "3";
chr11	StringTie	exon	61959892	61965108	1000	+	.	gene_id "MSTRG.32411"; transcript_id "MSTRG.32411.421"; exon_number "4";
chr11	StringTie	exon	61967321	61967520	1000	+	.	gene_id "MSTRG.32411"; transcript_id "MSTRG.32411.421"; exon_number "5";
chr11	StringTie	transcript	61954265	61967596	1000	+	.	gene_id "MSTRG.32411"; transcript_id "MSTRG.32411.422";
chr11	StringTie	exon	61954265	61957464	1000	+	.	gene_id "MSTRG.32411"; transcript_id "MSTRG.32411.422"; exon_number "1";
chr11	StringTie	exon	61958146	61959578	1000	+	.	gene_id "MSTRG.32411"; transcript_id "MSTRG.32411.422"; exon_number "2";
chr11	StringTie	exon	61959892	61965500	1000	+	.	gene_id "MSTRG.32411"; transcript_id "MSTRG.32411.422"; exon_number "3";
chr11	StringTie	exon	61967321	61967449	1000	+	.	gene_id "MSTRG.32411"; transcript_id "MSTRG.32411.422"; exon_number "4";
chr11	StringTie	exon	61967531	61967596	1000	+	.	gene_id "MSTRG.32411"; transcript_id "MSTRG.32411.422"; exon_number "5";
chr11	StringTie	transcript	61954265	61967487	1000	+	.	gene_id "MSTRG.32411"; transcript_id "MSTRG.32411.423";
chr11	StringTie	exon	61954265	61956998	1000	+	.	gene_id "MSTRG.32411"; transcript_id "MSTRG.32411.423"; exon_number "1";
chr11	StringTie	exon	61957387	61957464	1000	+	.	gene_id "MSTRG.32411"; transcript_id "MSTRG.32411.423"; exon_number "2";
chr11	StringTie	exon	61958146	61958298	1000	+	.	gene_id "MSTRG.32411"; transcript_id "MSTRG.32411.423"; exon_number "3";
chr11	StringTie	exon	61959498	61959578	1000	+	.	gene_id "MSTRG.32411"; transcript_id "MSTRG.32411.423"; exon_number "4";
chr11	StringTie	exon	61959892	61960043	1000	+	.	gene_id "MSTRG.32411"; transcript_id "MSTRG.32411.423"; exon_number "5";
chr11	StringTie	exon	61962255	61965464	1000	+	.	gene_id "MSTRG.32411"; transcript_id "MSTRG.32411.423"; exon_number "6";
chr11	StringTie	exon	61967321	61967487	1000	+	.	gene_id "MSTRG.32411"; transcript_id "MSTRG.32411.423"; exon_number "7";
chr11	StringTie	transcript	61954265	61966988	1000	+	.	gene_id "MSTRG.32411"; transcript_id "MSTRG.32411.424";
chr11	StringTie	exon	61954265	61955387	1000	+	.	gene_id "MSTRG.32411"; transcript_id "MSTRG.32411.424"; exon_number "1";
chr11	StringTie	exon	61955718	61956998	1000	+	.	gene_id "MSTRG.32411"; transcript_id "MSTRG.32411.424"; exon_number "2";
chr11	StringTie	exon	61957387	61957464	1000	+	.	gene_id "MSTRG.32411"; transcript_id "MSTRG.32411.424"; exon_number "3";
chr11	StringTie	exon	61958146	61959578	1000	+	.	gene_id "MSTRG.32411"; transcript_id "MSTRG.32411.424"; exon_number "4";
chr11	StringTie	exon	61959892	61960043	1000	+	.	gene_id "MSTRG.32411"; transcript_id "MSTRG.32411.424"; exon_number "5";
chr11	StringTie	exon	61962255	61965016	1000	+	.	gene_id "MSTRG.32411"; transcript_id "MSTRG.32411.424"; exon_number "6";
chr11	StringTie	exon	61965384	61966988	1000	+	.	gene_id "MSTRG.32411"; transcript_id "MSTRG.32411.424"; exon_number "7";
chr11	StringTie	transcript	61954265	61966991	1000	+	.	gene_id "MSTRG.32411"; transcript_id "MSTRG.32411.425";
chr11	StringTie	exon	61954265	61957464	1000	+	.	gene_id "MSTRG.32411"; transcript_id "MSTRG.32411.425"; exon_number "1";
chr11	StringTie	exon	61958146	61958298	1000	+	.	gene_id "MSTRG.32411"; transcript_id "MSTRG.32411.425"; exon_number "2";
chr11	StringTie	exon	61959498	61959578	1000	+	.	gene_id "MSTRG.32411"; transcript_id "MSTRG.32411.425"; exon_number "3";
chr11	StringTie	exon	61959892	61960043	1000	+	.	gene_id "MSTRG.32411"; transcript_id "MSTRG.32411.425"; exon_number "4";
chr11	StringTie	exon	61962255	61962893	1000	+	.	gene_id "MSTRG.32411"; transcript_id "MSTRG.32411.425"; exon_number "5";
chr11	StringTie	exon	61964104	61965016	1000	+	.	gene_id "MSTRG.32411"; transcript_id "MSTRG.32411.425"; exon_number "6";
chr11	StringTie	exon	61965388	61966991	1000	+	.	gene_id "MSTRG.32411"; transcript_id "MSTRG.32411.425"; exon_number "7";
chr11	StringTie	transcript	61954265	61967596	1000	+	.	gene_id "MSTRG.32411"; transcript_id "MSTRG.32411.426";
chr11	StringTie	exon	61954265	61955951	1000	+	.	gene_id "MSTRG.32411"; transcript_id "MSTRG.32411.426"; exon_number "1";
chr11	StringTie	exon	61956844	61956998	1000	+	.	gene_id "MSTRG.32411"; transcript_id "MSTRG.32411.426"; exon_number "2";
chr11	StringTie	exon	61957387	61957464	1000	+	.	gene_id "MSTRG.32411"; transcript_id "MSTRG.32411.426"; exon_number "3";
chr11	StringTie	exon	61958146	61958501	1000	+	.	gene_id "MSTRG.32411"; transcript_id "MSTRG.32411.426"; exon_number "4";
chr11	StringTie	exon	61959498	61959578	1000	+	.	gene_id "MSTRG.32411"; transcript_id "MSTRG.32411.426"; exon_number "5";
chr11	StringTie	exon	61959892	61962893	1000	+	.	gene_id "MSTRG.32411"; transcript_id "MSTRG.32411.426"; exon_number "6";
chr11	StringTie	exon	61964104	61966502	1000	+	.	gene_id "MSTRG.32411"; transcript_id "MSTRG.32411.426"; exon_number "7";
chr11	StringTie	exon	61966617	61967596	1000	+	.	gene_id "MSTRG.32411"; transcript_id "MSTRG.32411.426"; exon_number "8";
chr11	StringTie	transcript	61954265	61967634	1000	+	.	gene_id "MSTRG.32411"; transcript_id "MSTRG.32411.427";
chr11	StringTie	exon	61954265	61955387	1000	+	.	gene_id "MSTRG.32411"; transcript_id "MSTRG.32411.427"; exon_number "1";
chr11	StringTie	exon	61955718	61955951	1000	+	.	gene_id "MSTRG.32411"; transcript_id "MSTRG.32411.427"; exon_number "2";
chr11	StringTie	exon	61956844	61956998	1000	+	.	gene_id "MSTRG.32411"; transcript_id "MSTRG.32411.427"; exon_number "3";
chr11	StringTie	exon	61957387	61957464	1000	+	.	gene_id "MSTRG.32411"; transcript_id "MSTRG.32411.427"; exon_number "4";
chr11	StringTie	exon	61958146	61958298	1000	+	.	gene_id "MSTRG.32411"; transcript_id "MSTRG.32411.427"; exon_number "5";
chr11	StringTie	exon	61959498	61959578	1000	+	.	gene_id "MSTRG.32411"; transcript_id "MSTRG.32411.427"; exon_number "6";
chr11	StringTie	exon	61959892	61960043	1000	+	.	gene_id "MSTRG.32411"; transcript_id "MSTRG.32411.427"; exon_number "7";
chr11	StringTie	exon	61962255	61962893	1000	+	.	gene_id "MSTRG.32411"; transcript_id "MSTRG.32411.427"; exon_number "8";
chr11	StringTie	exon	61964104	61964864	1000	+	.	gene_id "MSTRG.32411"; transcript_id "MSTRG.32411.427"; exon_number "9";
chr11	StringTie	exon	61965388	61965509	1000	+	.	gene_id "MSTRG.32411"; transcript_id "MSTRG.32411.427"; exon_number "10";
chr11	StringTie	exon	61967321	61967458	1000	+	.	gene_id "MSTRG.32411"; transcript_id "MSTRG.32411.427"; exon_number "11";
chr11	StringTie	exon	61967520	61967634	1000	+	.	gene_id "MSTRG.32411"; transcript_id "MSTRG.32411.427"; exon_number "12";
chr11	StringTie	transcript	61954266	61967503	1000	+	.	gene_id "MSTRG.32411"; transcript_id "MSTRG.32411.428";
chr11	StringTie	exon	61954266	61955951	1000	+	.	gene_id "MSTRG.32411"; transcript_id "MSTRG.32411.428"; exon_number "1";
chr11	StringTie	exon	61962255	61962893	1000	+	.	gene_id "MSTRG.32411"; transcript_id "MSTRG.32411.428"; exon_number "2";
chr11	StringTie	exon	61964104	61965074	1000	+	.	gene_id "MSTRG.32411"; transcript_id "MSTRG.32411.428"; exon_number "3";
chr11	StringTie	exon	61965388	61965506	1000	+	.	gene_id "MSTRG.32411"; transcript_id "MSTRG.32411.428"; exon_number "4";
chr11	StringTie	exon	61967321	61967503	1000	+	.	gene_id "MSTRG.32411"; transcript_id "MSTRG.32411.428"; exon_number "5";
chr11	StringTie	transcript	61954268	61967582	1000	+	.	gene_id "MSTRG.32411"; transcript_id "MSTRG.32411.429";
chr11	StringTie	exon	61954268	61956998	1000	+	.	gene_id "MSTRG.32411"; transcript_id "MSTRG.32411.429"; exon_number "1";
chr11	StringTie	exon	61957387	61957464	1000	+	.	gene_id "MSTRG.32411"; transcript_id "MSTRG.32411.429"; exon_number "2";
chr11	StringTie	exon	61958146	61959578	1000	+	.	gene_id "MSTRG.32411"; transcript_id "MSTRG.32411.429"; exon_number "3";
chr11	StringTie	exon	61959892	61960043	1000	+	.	gene_id "MSTRG.32411"; transcript_id "MSTRG.32411.429"; exon_number "4";
chr11	StringTie	exon	61962255	61962893	1000	+	.	gene_id "MSTRG.32411"; transcript_id "MSTRG.32411.429"; exon_number "5";
chr11	StringTie	exon	61964104	61965108	1000	+	.	gene_id "MSTRG.32411"; transcript_id "MSTRG.32411.429"; exon_number "6";
chr11	StringTie	exon	61965388	61965500	1000	+	.	gene_id "MSTRG.32411"; transcript_id "MSTRG.32411.429"; exon_number "7";
chr11	StringTie	exon	61967321	61967582	1000	+	.	gene_id "MSTRG.32411"; transcript_id "MSTRG.32411.429"; exon_number "8";
chr11	StringTie	transcript	61949793	61967621	1000	+	.	gene_id "MSTRG.32411"; transcript_id "MSTRG.32411.43";
chr11	StringTie	exon	61949793	61950427	1000	+	.	gene_id "MSTRG.32411"; transcript_id "MSTRG.32411.43"; exon_number "1";
chr11	StringTie	exon	61955107	61955951	1000	+	.	gene_id "MSTRG.32411"; transcript_id "MSTRG.32411.43"; exon_number "2";
chr11	StringTie	exon	61956844	61956998	1000	+	.	gene_id "MSTRG.32411"; transcript_id "MSTRG.32411.43"; exon_number "3";
chr11	StringTie	exon	61957387	61957464	1000	+	.	gene_id "MSTRG.32411"; transcript_id "MSTRG.32411.43"; exon_number "4";
chr11	StringTie	exon	61958146	61958298	1000	+	.	gene_id "MSTRG.32411"; transcript_id "MSTRG.32411.43"; exon_number "5";
chr11	StringTie	exon	61959498	61959578	1000	+	.	gene_id "MSTRG.32411"; transcript_id "MSTRG.32411.43"; exon_number "6";
chr11	StringTie	exon	61959892	61960043	1000	+	.	gene_id "MSTRG.32411"; transcript_id "MSTRG.32411.43"; exon_number "7";
chr11	StringTie	exon	61962255	61965464	1000	+	.	gene_id "MSTRG.32411"; transcript_id "MSTRG.32411.43"; exon_number "8";
chr11	StringTie	exon	61967321	61967621	1000	+	.	gene_id "MSTRG.32411"; transcript_id "MSTRG.32411.43"; exon_number "9";
chr11	StringTie	transcript	61954268	61967610	1000	+	.	gene_id "MSTRG.32411"; transcript_id "MSTRG.32411.430";
chr11	StringTie	exon	61954268	61955387	1000	+	.	gene_id "MSTRG.32411"; transcript_id "MSTRG.32411.430"; exon_number "1";
chr11	StringTie	exon	61955718	61955951	1000	+	.	gene_id "MSTRG.32411"; transcript_id "MSTRG.32411.430"; exon_number "2";
chr11	StringTie	exon	61956844	61956998	1000	+	.	gene_id "MSTRG.32411"; transcript_id "MSTRG.32411.430"; exon_number "3";
chr11	StringTie	exon	61957387	61957464	1000	+	.	gene_id "MSTRG.32411"; transcript_id "MSTRG.32411.430"; exon_number "4";
chr11	StringTie	exon	61958146	61959578	1000	+	.	gene_id "MSTRG.32411"; transcript_id "MSTRG.32411.430"; exon_number "5";
chr11	StringTie	exon	61959892	61960043	1000	+	.	gene_id "MSTRG.32411"; transcript_id "MSTRG.32411.430"; exon_number "6";
chr11	StringTie	exon	61962255	61962893	1000	+	.	gene_id "MSTRG.32411"; transcript_id "MSTRG.32411.430"; exon_number "7";
chr11	StringTie	exon	61964104	61964877	1000	+	.	gene_id "MSTRG.32411"; transcript_id "MSTRG.32411.430"; exon_number "8";
chr11	StringTie	exon	61964987	61965500	1000	+	.	gene_id "MSTRG.32411"; transcript_id "MSTRG.32411.430"; exon_number "9";
chr11	StringTie	exon	61967321	61967610	1000	+	.	gene_id "MSTRG.32411"; transcript_id "MSTRG.32411.430"; exon_number "10";
chr11	StringTie	transcript	61954269	61967574	1000	+	.	gene_id "MSTRG.32411"; transcript_id "MSTRG.32411.431";
chr11	StringTie	exon	61954269	61956998	1000	+	.	gene_id "MSTRG.32411"; transcript_id "MSTRG.32411.431"; exon_number "1";
chr11	StringTie	exon	61957387	61957464	1000	+	.	gene_id "MSTRG.32411"; transcript_id "MSTRG.32411.431"; exon_number "2";
chr11	StringTie	exon	61958146	61958501	1000	+	.	gene_id "MSTRG.32411"; transcript_id "MSTRG.32411.431"; exon_number "3";
chr11	StringTie	exon	61959498	61959578	1000	+	.	gene_id "MSTRG.32411"; transcript_id "MSTRG.32411.431"; exon_number "4";
chr11	StringTie	exon	61959892	61960043	1000	+	.	gene_id "MSTRG.32411"; transcript_id "MSTRG.32411.431"; exon_number "5";
chr11	StringTie	exon	61962255	61965108	1000	+	.	gene_id "MSTRG.32411"; transcript_id "MSTRG.32411.431"; exon_number "6";
chr11	StringTie	exon	61965388	61965464	1000	+	.	gene_id "MSTRG.32411"; transcript_id "MSTRG.32411.431"; exon_number "7";
chr11	StringTie	exon	61967321	61967574	1000	+	.	gene_id "MSTRG.32411"; transcript_id "MSTRG.32411.431"; exon_number "8";
chr11	StringTie	transcript	61954270	61967640	1000	+	.	gene_id "MSTRG.32411"; transcript_id "MSTRG.32411.432";
chr11	StringTie	exon	61954270	61955951	1000	+	.	gene_id "MSTRG.32411"; transcript_id "MSTRG.32411.432"; exon_number "1";
chr11	StringTie	exon	61956844	61956998	1000	+	.	gene_id "MSTRG.32411"; transcript_id "MSTRG.32411.432"; exon_number "2";
chr11	StringTie	exon	61957387	61957464	1000	+	.	gene_id "MSTRG.32411"; transcript_id "MSTRG.32411.432"; exon_number "3";
chr11	StringTie	exon	61962255	61965506	1000	+	.	gene_id "MSTRG.32411"; transcript_id "MSTRG.32411.432"; exon_number "4";
chr11	StringTie	exon	61967321	61967443	1000	+	.	gene_id "MSTRG.32411"; transcript_id "MSTRG.32411.432"; exon_number "5";
chr11	StringTie	exon	61967522	61967640	1000	+	.	gene_id "MSTRG.32411"; transcript_id "MSTRG.32411.432"; exon_number "6";
chr11	StringTie	transcript	61954270	61966991	1000	+	.	gene_id "MSTRG.32411"; transcript_id "MSTRG.32411.433";
chr11	StringTie	exon	61954270	61956998	1000	+	.	gene_id "MSTRG.32411"; transcript_id "MSTRG.32411.433"; exon_number "1";
chr11	StringTie	exon	61957387	61957464	1000	+	.	gene_id "MSTRG.32411"; transcript_id "MSTRG.32411.433"; exon_number "2";
chr11	StringTie	exon	61958146	61958298	1000	+	.	gene_id "MSTRG.32411"; transcript_id "MSTRG.32411.433"; exon_number "3";
chr11	StringTie	exon	61959498	61959578	1000	+	.	gene_id "MSTRG.32411"; transcript_id "MSTRG.32411.433"; exon_number "4";
chr11	StringTie	exon	61959892	61960043	1000	+	.	gene_id "MSTRG.32411"; transcript_id "MSTRG.32411.433"; exon_number "5";
chr11	StringTie	exon	61962255	61962893	1000	+	.	gene_id "MSTRG.32411"; transcript_id "MSTRG.32411.433"; exon_number "6";
chr11	StringTie	exon	61964104	61965103	1000	+	.	gene_id "MSTRG.32411"; transcript_id "MSTRG.32411.433"; exon_number "7";
chr11	StringTie	exon	61965388	61966991	1000	+	.	gene_id "MSTRG.32411"; transcript_id "MSTRG.32411.433"; exon_number "8";
chr11	StringTie	transcript	61954271	61965520	1000	+	.	gene_id "MSTRG.32411"; transcript_id "MSTRG.32411.434";
chr11	StringTie	exon	61954271	61956998	1000	+	.	gene_id "MSTRG.32411"; transcript_id "MSTRG.32411.434"; exon_number "1";
chr11	StringTie	exon	61957387	61957464	1000	+	.	gene_id "MSTRG.32411"; transcript_id "MSTRG.32411.434"; exon_number "2";
chr11	StringTie	exon	61958146	61958298	1000	+	.	gene_id "MSTRG.32411"; transcript_id "MSTRG.32411.434"; exon_number "3";
chr11	StringTie	exon	61959498	61959578	1000	+	.	gene_id "MSTRG.32411"; transcript_id "MSTRG.32411.434"; exon_number "4";
chr11	StringTie	exon	61959892	61962893	1000	+	.	gene_id "MSTRG.32411"; transcript_id "MSTRG.32411.434"; exon_number "5";
chr11	StringTie	exon	61964104	61965110	1000	+	.	gene_id "MSTRG.32411"; transcript_id "MSTRG.32411.434"; exon_number "6";
chr11	StringTie	exon	61965388	61965520	1000	+	.	gene_id "MSTRG.32411"; transcript_id "MSTRG.32411.434"; exon_number "7";
chr11	StringTie	transcript	61954277	61967600	1000	+	.	gene_id "MSTRG.32411"; transcript_id "MSTRG.32411.435";
chr11	StringTie	exon	61954277	61955951	1000	+	.	gene_id "MSTRG.32411"; transcript_id "MSTRG.32411.435"; exon_number "1";
chr11	StringTie	exon	61956844	61956998	1000	+	.	gene_id "MSTRG.32411"; transcript_id "MSTRG.32411.435"; exon_number "2";
chr11	StringTie	exon	61957387	61957464	1000	+	.	gene_id "MSTRG.32411"; transcript_id "MSTRG.32411.435"; exon_number "3";
chr11	StringTie	exon	61958146	61958298	1000	+	.	gene_id "MSTRG.32411"; transcript_id "MSTRG.32411.435"; exon_number "4";
chr11	StringTie	exon	61959498	61959578	1000	+	.	gene_id "MSTRG.32411"; transcript_id "MSTRG.32411.435"; exon_number "5";
chr11	StringTie	exon	61959892	61964833	1000	+	.	gene_id "MSTRG.32411"; transcript_id "MSTRG.32411.435"; exon_number "6";
chr11	StringTie	exon	61964987	61965126	1000	+	.	gene_id "MSTRG.32411"; transcript_id "MSTRG.32411.435"; exon_number "7";
chr11	StringTie	exon	61965384	61965509	1000	+	.	gene_id "MSTRG.32411"; transcript_id "MSTRG.32411.435"; exon_number "8";
chr11	StringTie	exon	61967321	61967600	1000	+	.	gene_id "MSTRG.32411"; transcript_id "MSTRG.32411.435"; exon_number "9";
chr11	StringTie	transcript	61954278	61965104	1000	+	.	gene_id "MSTRG.32411"; transcript_id "MSTRG.32411.436";
chr11	StringTie	exon	61954278	61955201	1000	+	.	gene_id "MSTRG.32411"; transcript_id "MSTRG.32411.436"; exon_number "1";
chr11	StringTie	exon	61962255	61965104	1000	+	.	gene_id "MSTRG.32411"; transcript_id "MSTRG.32411.436"; exon_number "2";
chr11	StringTie	transcript	61954278	61967607	1000	+	.	gene_id "MSTRG.32411"; transcript_id "MSTRG.32411.437";
chr11	StringTie	exon	61954278	61955951	1000	+	.	gene_id "MSTRG.32411"; transcript_id "MSTRG.32411.437"; exon_number "1";
chr11	StringTie	exon	61956844	61956998	1000	+	.	gene_id "MSTRG.32411"; transcript_id "MSTRG.32411.437"; exon_number "2";
chr11	StringTie	exon	61957387	61957464	1000	+	.	gene_id "MSTRG.32411"; transcript_id "MSTRG.32411.437"; exon_number "3";
chr11	StringTie	exon	61958146	61959578	1000	+	.	gene_id "MSTRG.32411"; transcript_id "MSTRG.32411.437"; exon_number "4";
chr11	StringTie	exon	61959892	61960043	1000	+	.	gene_id "MSTRG.32411"; transcript_id "MSTRG.32411.437"; exon_number "5";
chr11	StringTie	exon	61962255	61965108	1000	+	.	gene_id "MSTRG.32411"; transcript_id "MSTRG.32411.437"; exon_number "6";
chr11	StringTie	exon	61965388	61965500	1000	+	.	gene_id "MSTRG.32411"; transcript_id "MSTRG.32411.437"; exon_number "7";
chr11	StringTie	exon	61967321	61967607	1000	+	.	gene_id "MSTRG.32411"; transcript_id "MSTRG.32411.437"; exon_number "8";
chr11	StringTie	transcript	61954312	61967547	1000	+	.	gene_id "MSTRG.32411"; transcript_id "MSTRG.32411.438";
chr11	StringTie	exon	61954312	61955201	1000	+	.	gene_id "MSTRG.32411"; transcript_id "MSTRG.32411.438"; exon_number "1";
chr11	StringTie	exon	61955343	61955387	1000	+	.	gene_id "MSTRG.32411"; transcript_id "MSTRG.32411.438"; exon_number "2";
chr11	StringTie	exon	61955718	61955951	1000	+	.	gene_id "MSTRG.32411"; transcript_id "MSTRG.32411.438"; exon_number "3";
chr11	StringTie	exon	61956844	61956998	1000	+	.	gene_id "MSTRG.32411"; transcript_id "MSTRG.32411.438"; exon_number "4";
chr11	StringTie	exon	61957387	61957464	1000	+	.	gene_id "MSTRG.32411"; transcript_id "MSTRG.32411.438"; exon_number "5";
chr11	StringTie	exon	61958146	61958501	1000	+	.	gene_id "MSTRG.32411"; transcript_id "MSTRG.32411.438"; exon_number "6";
chr11	StringTie	exon	61959498	61959578	1000	+	.	gene_id "MSTRG.32411"; transcript_id "MSTRG.32411.438"; exon_number "7";
chr11	StringTie	exon	61959892	61960043	1000	+	.	gene_id "MSTRG.32411"; transcript_id "MSTRG.32411.438"; exon_number "8";
chr11	StringTie	exon	61962255	61965103	1000	+	.	gene_id "MSTRG.32411"; transcript_id "MSTRG.32411.438"; exon_number "9";
chr11	StringTie	exon	61965384	61965506	1000	+	.	gene_id "MSTRG.32411"; transcript_id "MSTRG.32411.438"; exon_number "10";
chr11	StringTie	exon	61967321	61967547	1000	+	.	gene_id "MSTRG.32411"; transcript_id "MSTRG.32411.438"; exon_number "11";
chr11	StringTie	transcript	61954383	61966986	1000	+	.	gene_id "MSTRG.32411"; transcript_id "MSTRG.32411.439";
chr11	StringTie	exon	61954383	61955951	1000	+	.	gene_id "MSTRG.32411"; transcript_id "MSTRG.32411.439"; exon_number "1";
chr11	StringTie	exon	61956844	61956998	1000	+	.	gene_id "MSTRG.32411"; transcript_id "MSTRG.32411.439"; exon_number "2";
chr11	StringTie	exon	61957387	61957464	1000	+	.	gene_id "MSTRG.32411"; transcript_id "MSTRG.32411.439"; exon_number "3";
chr11	StringTie	exon	61959498	61959578	1000	+	.	gene_id "MSTRG.32411"; transcript_id "MSTRG.32411.439"; exon_number "4";
chr11	StringTie	exon	61959892	61960043	1000	+	.	gene_id "MSTRG.32411"; transcript_id "MSTRG.32411.439"; exon_number "5";
chr11	StringTie	exon	61962255	61966986	1000	+	.	gene_id "MSTRG.32411"; transcript_id "MSTRG.32411.439"; exon_number "6";
chr11	StringTie	transcript	61949793	61967621	1000	+	.	gene_id "MSTRG.32411"; transcript_id "MSTRG.32411.44";
chr11	StringTie	exon	61949793	61950427	1000	+	.	gene_id "MSTRG.32411"; transcript_id "MSTRG.32411.44"; exon_number "1";
chr11	StringTie	exon	61955107	61955951	1000	+	.	gene_id "MSTRG.32411"; transcript_id "MSTRG.32411.44"; exon_number "2";
chr11	StringTie	exon	61956844	61956998	1000	+	.	gene_id "MSTRG.32411"; transcript_id "MSTRG.32411.44"; exon_number "3";
chr11	StringTie	exon	61957387	61957464	1000	+	.	gene_id "MSTRG.32411"; transcript_id "MSTRG.32411.44"; exon_number "4";
chr11	StringTie	exon	61958146	61958298	1000	+	.	gene_id "MSTRG.32411"; transcript_id "MSTRG.32411.44"; exon_number "5";
chr11	StringTie	exon	61959498	61959578	1000	+	.	gene_id "MSTRG.32411"; transcript_id "MSTRG.32411.44"; exon_number "6";
chr11	StringTie	exon	61959892	61960043	1000	+	.	gene_id "MSTRG.32411"; transcript_id "MSTRG.32411.44"; exon_number "7";
chr11	StringTie	exon	61962255	61962893	1000	+	.	gene_id "MSTRG.32411"; transcript_id "MSTRG.32411.44"; exon_number "8";
chr11	StringTie	exon	61964104	61965506	1000	+	.	gene_id "MSTRG.32411"; transcript_id "MSTRG.32411.44"; exon_number "9";
chr11	StringTie	exon	61967321	61967621	1000	+	.	gene_id "MSTRG.32411"; transcript_id "MSTRG.32411.44"; exon_number "10";
chr11	StringTie	transcript	61954420	61967619	1000	+	.	gene_id "MSTRG.32411"; transcript_id "MSTRG.32411.440";
chr11	StringTie	exon	61954420	61955387	1000	+	.	gene_id "MSTRG.32411"; transcript_id "MSTRG.32411.440"; exon_number "1";
chr11	StringTie	exon	61955718	61955951	1000	+	.	gene_id "MSTRG.32411"; transcript_id "MSTRG.32411.440"; exon_number "2";
chr11	StringTie	exon	61956844	61956998	1000	+	.	gene_id "MSTRG.32411"; transcript_id "MSTRG.32411.440"; exon_number "3";
chr11	StringTie	exon	61957387	61957464	1000	+	.	gene_id "MSTRG.32411"; transcript_id "MSTRG.32411.440"; exon_number "4";
chr11	StringTie	exon	61958146	61958298	1000	+	.	gene_id "MSTRG.32411"; transcript_id "MSTRG.32411.440"; exon_number "5";
chr11	StringTie	exon	61959498	61959578	1000	+	.	gene_id "MSTRG.32411"; transcript_id "MSTRG.32411.440"; exon_number "6";
chr11	StringTie	exon	61959892	61960043	1000	+	.	gene_id "MSTRG.32411"; transcript_id "MSTRG.32411.440"; exon_number "7";
chr11	StringTie	exon	61962255	61962893	1000	+	.	gene_id "MSTRG.32411"; transcript_id "MSTRG.32411.440"; exon_number "8";
chr11	StringTie	exon	61964104	61965126	1000	+	.	gene_id "MSTRG.32411"; transcript_id "MSTRG.32411.440"; exon_number "9";
chr11	StringTie	exon	61965384	61965506	1000	+	.	gene_id "MSTRG.32411"; transcript_id "MSTRG.32411.440"; exon_number "10";
chr11	StringTie	exon	61967321	61967619	1000	+	.	gene_id "MSTRG.32411"; transcript_id "MSTRG.32411.440"; exon_number "11";
chr11	StringTie	transcript	61954435	61967510	1000	+	.	gene_id "MSTRG.32411"; transcript_id "MSTRG.32411.441";
chr11	StringTie	exon	61954435	61957464	1000	+	.	gene_id "MSTRG.32411"; transcript_id "MSTRG.32411.441"; exon_number "1";
chr11	StringTie	exon	61958146	61959578	1000	+	.	gene_id "MSTRG.32411"; transcript_id "MSTRG.32411.441"; exon_number "2";
chr11	StringTie	exon	61959892	61965102	1000	+	.	gene_id "MSTRG.32411"; transcript_id "MSTRG.32411.441"; exon_number "3";
chr11	StringTie	exon	61965374	61965509	1000	+	.	gene_id "MSTRG.32411"; transcript_id "MSTRG.32411.441"; exon_number "4";
chr11	StringTie	exon	61967321	61967510	1000	+	.	gene_id "MSTRG.32411"; transcript_id "MSTRG.32411.441"; exon_number "5";
chr11	StringTie	transcript	61954655	61967512	1000	+	.	gene_id "MSTRG.32411"; transcript_id "MSTRG.32411.442";
chr11	StringTie	exon	61954655	61959578	1000	+	.	gene_id "MSTRG.32411"; transcript_id "MSTRG.32411.442"; exon_number "1";
chr11	StringTie	exon	61959892	61960043	1000	+	.	gene_id "MSTRG.32411"; transcript_id "MSTRG.32411.442"; exon_number "2";
chr11	StringTie	exon	61962255	61962893	1000	+	.	gene_id "MSTRG.32411"; transcript_id "MSTRG.32411.442"; exon_number "3";
chr11	StringTie	exon	61964104	61965126	1000	+	.	gene_id "MSTRG.32411"; transcript_id "MSTRG.32411.442"; exon_number "4";
chr11	StringTie	exon	61965384	61965500	1000	+	.	gene_id "MSTRG.32411"; transcript_id "MSTRG.32411.442"; exon_number "5";
chr11	StringTie	exon	61967348	61967512	1000	+	.	gene_id "MSTRG.32411"; transcript_id "MSTRG.32411.442"; exon_number "6";
chr11	StringTie	transcript	61954716	61967652	1000	+	.	gene_id "MSTRG.32411"; transcript_id "MSTRG.32411.443";
chr11	StringTie	exon	61954716	61955951	1000	+	.	gene_id "MSTRG.32411"; transcript_id "MSTRG.32411.443"; exon_number "1";
chr11	StringTie	exon	61956844	61956998	1000	+	.	gene_id "MSTRG.32411"; transcript_id "MSTRG.32411.443"; exon_number "2";
chr11	StringTie	exon	61957387	61957464	1000	+	.	gene_id "MSTRG.32411"; transcript_id "MSTRG.32411.443"; exon_number "3";
chr11	StringTie	exon	61958146	61958298	1000	+	.	gene_id "MSTRG.32411"; transcript_id "MSTRG.32411.443"; exon_number "4";
chr11	StringTie	exon	61959498	61959578	1000	+	.	gene_id "MSTRG.32411"; transcript_id "MSTRG.32411.443"; exon_number "5";
chr11	StringTie	exon	61959892	61960043	1000	+	.	gene_id "MSTRG.32411"; transcript_id "MSTRG.32411.443"; exon_number "6";
chr11	StringTie	exon	61962255	61963135	1000	+	.	gene_id "MSTRG.32411"; transcript_id "MSTRG.32411.443"; exon_number "7";
chr11	StringTie	exon	61964104	61964882	1000	+	.	gene_id "MSTRG.32411"; transcript_id "MSTRG.32411.443"; exon_number "8";
chr11	StringTie	exon	61965384	61965506	1000	+	.	gene_id "MSTRG.32411"; transcript_id "MSTRG.32411.443"; exon_number "9";
chr11	StringTie	exon	61967321	61967443	1000	+	.	gene_id "MSTRG.32411"; transcript_id "MSTRG.32411.443"; exon_number "10";
chr11	StringTie	exon	61967502	61967652	1000	+	.	gene_id "MSTRG.32411"; transcript_id "MSTRG.32411.443"; exon_number "11";
chr11	StringTie	transcript	61954832	61965554	1000	+	.	gene_id "MSTRG.32411"; transcript_id "MSTRG.32411.444";
chr11	StringTie	exon	61954832	61955951	1000	+	.	gene_id "MSTRG.32411"; transcript_id "MSTRG.32411.444"; exon_number "1";
chr11	StringTie	exon	61956844	61956998	1000	+	.	gene_id "MSTRG.32411"; transcript_id "MSTRG.32411.444"; exon_number "2";
chr11	StringTie	exon	61957387	61957464	1000	+	.	gene_id "MSTRG.32411"; transcript_id "MSTRG.32411.444"; exon_number "3";
chr11	StringTie	exon	61958146	61958298	1000	+	.	gene_id "MSTRG.32411"; transcript_id "MSTRG.32411.444"; exon_number "4";
chr11	StringTie	exon	61959498	61959578	1000	+	.	gene_id "MSTRG.32411"; transcript_id "MSTRG.32411.444"; exon_number "5";
chr11	StringTie	exon	61959892	61962893	1000	+	.	gene_id "MSTRG.32411"; transcript_id "MSTRG.32411.444"; exon_number "6";
chr11	StringTie	exon	61964104	61964788	1000	+	.	gene_id "MSTRG.32411"; transcript_id "MSTRG.32411.444"; exon_number "7";
chr11	StringTie	exon	61965067	61965108	1000	+	.	gene_id "MSTRG.32411"; transcript_id "MSTRG.32411.444"; exon_number "8";
chr11	StringTie	exon	61965384	61965554	1000	+	.	gene_id "MSTRG.32411"; transcript_id "MSTRG.32411.444"; exon_number "9";
chr11	StringTie	transcript	61954862	61967486	1000	+	.	gene_id "MSTRG.32411"; transcript_id "MSTRG.32411.445";
chr11	StringTie	exon	61954862	61956998	1000	+	.	gene_id "MSTRG.32411"; transcript_id "MSTRG.32411.445"; exon_number "1";
chr11	StringTie	exon	61957387	61957464	1000	+	.	gene_id "MSTRG.32411"; transcript_id "MSTRG.32411.445"; exon_number "2";
chr11	StringTie	exon	61962255	61965506	1000	+	.	gene_id "MSTRG.32411"; transcript_id "MSTRG.32411.445"; exon_number "3";
chr11	StringTie	exon	61967348	61967486	1000	+	.	gene_id "MSTRG.32411"; transcript_id "MSTRG.32411.445"; exon_number "4";
chr11	StringTie	transcript	61954862	61967574	1000	+	.	gene_id "MSTRG.32411"; transcript_id "MSTRG.32411.446";
chr11	StringTie	exon	61954862	61956998	1000	+	.	gene_id "MSTRG.32411"; transcript_id "MSTRG.32411.446"; exon_number "1";
chr11	StringTie	exon	61957387	61957464	1000	+	.	gene_id "MSTRG.32411"; transcript_id "MSTRG.32411.446"; exon_number "2";
chr11	StringTie	exon	61958146	61958501	1000	+	.	gene_id "MSTRG.32411"; transcript_id "MSTRG.32411.446"; exon_number "3";
chr11	StringTie	exon	61959498	61959578	1000	+	.	gene_id "MSTRG.32411"; transcript_id "MSTRG.32411.446"; exon_number "4";
chr11	StringTie	exon	61959892	61960043	1000	+	.	gene_id "MSTRG.32411"; transcript_id "MSTRG.32411.446"; exon_number "5";
chr11	StringTie	exon	61962255	61962893	1000	+	.	gene_id "MSTRG.32411"; transcript_id "MSTRG.32411.446"; exon_number "6";
chr11	StringTie	exon	61964104	61965081	1000	+	.	gene_id "MSTRG.32411"; transcript_id "MSTRG.32411.446"; exon_number "7";
chr11	StringTie	exon	61965384	61965509	1000	+	.	gene_id "MSTRG.32411"; transcript_id "MSTRG.32411.446"; exon_number "8";
chr11	StringTie	exon	61967321	61967574	1000	+	.	gene_id "MSTRG.32411"; transcript_id "MSTRG.32411.446"; exon_number "9";
chr11	StringTie	transcript	61954912	61967610	1000	+	.	gene_id "MSTRG.32411"; transcript_id "MSTRG.32411.447";
chr11	StringTie	exon	61954912	61955951	1000	+	.	gene_id "MSTRG.32411"; transcript_id "MSTRG.32411.447"; exon_number "1";
chr11	StringTie	exon	61956844	61956998	1000	+	.	gene_id "MSTRG.32411"; transcript_id "MSTRG.32411.447"; exon_number "2";
chr11	StringTie	exon	61957387	61958298	1000	+	.	gene_id "MSTRG.32411"; transcript_id "MSTRG.32411.447"; exon_number "3";
chr11	StringTie	exon	61959498	61959578	1000	+	.	gene_id "MSTRG.32411"; transcript_id "MSTRG.32411.447"; exon_number "4";
chr11	StringTie	exon	61959892	61960043	1000	+	.	gene_id "MSTRG.32411"; transcript_id "MSTRG.32411.447"; exon_number "5";
chr11	StringTie	exon	61962255	61962893	1000	+	.	gene_id "MSTRG.32411"; transcript_id "MSTRG.32411.447"; exon_number "6";
chr11	StringTie	exon	61964104	61965094	1000	+	.	gene_id "MSTRG.32411"; transcript_id "MSTRG.32411.447"; exon_number "7";
chr11	StringTie	exon	61965384	61965500	1000	+	.	gene_id "MSTRG.32411"; transcript_id "MSTRG.32411.447"; exon_number "8";
chr11	StringTie	exon	61967321	61967610	1000	+	.	gene_id "MSTRG.32411"; transcript_id "MSTRG.32411.447"; exon_number "9";
chr11	StringTie	transcript	61954912	61967634	1000	+	.	gene_id "MSTRG.32411"; transcript_id "MSTRG.32411.448";
chr11	StringTie	exon	61954912	61955951	1000	+	.	gene_id "MSTRG.32411"; transcript_id "MSTRG.32411.448"; exon_number "1";
chr11	StringTie	exon	61956844	61956998	1000	+	.	gene_id "MSTRG.32411"; transcript_id "MSTRG.32411.448"; exon_number "2";
chr11	StringTie	exon	61957387	61958298	1000	+	.	gene_id "MSTRG.32411"; transcript_id "MSTRG.32411.448"; exon_number "3";
chr11	StringTie	exon	61959498	61959578	1000	+	.	gene_id "MSTRG.32411"; transcript_id "MSTRG.32411.448"; exon_number "4";
chr11	StringTie	exon	61959892	61960043	1000	+	.	gene_id "MSTRG.32411"; transcript_id "MSTRG.32411.448"; exon_number "5";
chr11	StringTie	exon	61962255	61962893	1000	+	.	gene_id "MSTRG.32411"; transcript_id "MSTRG.32411.448"; exon_number "6";
chr11	StringTie	exon	61964104	61965506	1000	+	.	gene_id "MSTRG.32411"; transcript_id "MSTRG.32411.448"; exon_number "7";
chr11	StringTie	exon	61967321	61967443	1000	+	.	gene_id "MSTRG.32411"; transcript_id "MSTRG.32411.448"; exon_number "8";
chr11	StringTie	exon	61967522	61967634	1000	+	.	gene_id "MSTRG.32411"; transcript_id "MSTRG.32411.448"; exon_number "9";
chr11	StringTie	transcript	61954932	61966991	1000	+	.	gene_id "MSTRG.32411"; transcript_id "MSTRG.32411.449";
chr11	StringTie	exon	61954932	61955387	1000	+	.	gene_id "MSTRG.32411"; transcript_id "MSTRG.32411.449"; exon_number "1";
chr11	StringTie	exon	61955718	61956998	1000	+	.	gene_id "MSTRG.32411"; transcript_id "MSTRG.32411.449"; exon_number "2";
chr11	StringTie	exon	61957387	61957464	1000	+	.	gene_id "MSTRG.32411"; transcript_id "MSTRG.32411.449"; exon_number "3";
chr11	StringTie	exon	61958146	61959578	1000	+	.	gene_id "MSTRG.32411"; transcript_id "MSTRG.32411.449"; exon_number "4";
chr11	StringTie	exon	61959892	61965005	1000	+	.	gene_id "MSTRG.32411"; transcript_id "MSTRG.32411.449"; exon_number "5";
chr11	StringTie	exon	61965384	61966991	1000	+	.	gene_id "MSTRG.32411"; transcript_id "MSTRG.32411.449"; exon_number "6";
chr11	StringTie	transcript	61949793	61967652	1000	+	.	gene_id "MSTRG.32411"; transcript_id "MSTRG.32411.45";
chr11	StringTie	exon	61949793	61950427	1000	+	.	gene_id "MSTRG.32411"; transcript_id "MSTRG.32411.45"; exon_number "1";
chr11	StringTie	exon	61955107	61955201	1000	+	.	gene_id "MSTRG.32411"; transcript_id "MSTRG.32411.45"; exon_number "2";
chr11	StringTie	exon	61955718	61955951	1000	+	.	gene_id "MSTRG.32411"; transcript_id "MSTRG.32411.45"; exon_number "3";
chr11	StringTie	exon	61956844	61956998	1000	+	.	gene_id "MSTRG.32411"; transcript_id "MSTRG.32411.45"; exon_number "4";
chr11	StringTie	exon	61957387	61957464	1000	+	.	gene_id "MSTRG.32411"; transcript_id "MSTRG.32411.45"; exon_number "5";
chr11	StringTie	exon	61958146	61958501	1000	+	.	gene_id "MSTRG.32411"; transcript_id "MSTRG.32411.45"; exon_number "6";
chr11	StringTie	exon	61959498	61959578	1000	+	.	gene_id "MSTRG.32411"; transcript_id "MSTRG.32411.45"; exon_number "7";
chr11	StringTie	exon	61959892	61960043	1000	+	.	gene_id "MSTRG.32411"; transcript_id "MSTRG.32411.45"; exon_number "8";
chr11	StringTie	exon	61962255	61967211	1000	+	.	gene_id "MSTRG.32411"; transcript_id "MSTRG.32411.45"; exon_number "9";
chr11	StringTie	exon	61967334	61967652	1000	+	.	gene_id "MSTRG.32411"; transcript_id "MSTRG.32411.45"; exon_number "10";
chr11	StringTie	transcript	61954952	61967566	1000	+	.	gene_id "MSTRG.32411"; transcript_id "MSTRG.32411.450";
chr11	StringTie	exon	61954952	61957464	1000	+	.	gene_id "MSTRG.32411"; transcript_id "MSTRG.32411.450"; exon_number "1";
chr11	StringTie	exon	61962255	61962893	1000	+	.	gene_id "MSTRG.32411"; transcript_id "MSTRG.32411.450"; exon_number "2";
chr11	StringTie	exon	61964104	61965509	1000	+	.	gene_id "MSTRG.32411"; transcript_id "MSTRG.32411.450"; exon_number "3";
chr11	StringTie	exon	61967321	61967566	1000	+	.	gene_id "MSTRG.32411"; transcript_id "MSTRG.32411.450"; exon_number "4";
chr11	StringTie	transcript	61954976	61969285	1000	+	.	gene_id "MSTRG.32411"; transcript_id "MSTRG.32411.451";
chr11	StringTie	exon	61954976	61955387	1000	+	.	gene_id "MSTRG.32411"; transcript_id "MSTRG.32411.451"; exon_number "1";
chr11	StringTie	exon	61955718	61955951	1000	+	.	gene_id "MSTRG.32411"; transcript_id "MSTRG.32411.451"; exon_number "2";
chr11	StringTie	exon	61956844	61957464	1000	+	.	gene_id "MSTRG.32411"; transcript_id "MSTRG.32411.451"; exon_number "3";
chr11	StringTie	exon	61962255	61964877	1000	+	.	gene_id "MSTRG.32411"; transcript_id "MSTRG.32411.451"; exon_number "4";
chr11	StringTie	exon	61964987	61965111	1000	+	.	gene_id "MSTRG.32411"; transcript_id "MSTRG.32411.451"; exon_number "5";
chr11	StringTie	exon	61965370	61965500	1000	+	.	gene_id "MSTRG.32411"; transcript_id "MSTRG.32411.451"; exon_number "6";
chr11	StringTie	exon	61967321	61967458	1000	+	.	gene_id "MSTRG.32411"; transcript_id "MSTRG.32411.451"; exon_number "7";
chr11	StringTie	exon	61967520	61969285	1000	+	.	gene_id "MSTRG.32411"; transcript_id "MSTRG.32411.451"; exon_number "8";
chr11	StringTie	transcript	61955017	61967620	1000	+	.	gene_id "MSTRG.32411"; transcript_id "MSTRG.32411.452";
chr11	StringTie	exon	61955017	61955387	1000	+	.	gene_id "MSTRG.32411"; transcript_id "MSTRG.32411.452"; exon_number "1";
chr11	StringTie	exon	61955718	61955951	1000	+	.	gene_id "MSTRG.32411"; transcript_id "MSTRG.32411.452"; exon_number "2";
chr11	StringTie	exon	61956844	61957464	1000	+	.	gene_id "MSTRG.32411"; transcript_id "MSTRG.32411.452"; exon_number "3";
chr11	StringTie	exon	61958146	61959578	1000	+	.	gene_id "MSTRG.32411"; transcript_id "MSTRG.32411.452"; exon_number "4";
chr11	StringTie	exon	61959892	61960043	1000	+	.	gene_id "MSTRG.32411"; transcript_id "MSTRG.32411.452"; exon_number "5";
chr11	StringTie	exon	61962255	61962893	1000	+	.	gene_id "MSTRG.32411"; transcript_id "MSTRG.32411.452"; exon_number "6";
chr11	StringTie	exon	61964104	61965111	1000	+	.	gene_id "MSTRG.32411"; transcript_id "MSTRG.32411.452"; exon_number "7";
chr11	StringTie	exon	61965370	61965509	1000	+	.	gene_id "MSTRG.32411"; transcript_id "MSTRG.32411.452"; exon_number "8";
chr11	StringTie	exon	61967321	61967620	1000	+	.	gene_id "MSTRG.32411"; transcript_id "MSTRG.32411.452"; exon_number "9";
chr11	StringTie	transcript	61955018	61967699	1000	+	.	gene_id "MSTRG.32411"; transcript_id "MSTRG.32411.453";
chr11	StringTie	exon	61955018	61955387	1000	+	.	gene_id "MSTRG.32411"; transcript_id "MSTRG.32411.453"; exon_number "1";
chr11	StringTie	exon	61955718	61955951	1000	+	.	gene_id "MSTRG.32411"; transcript_id "MSTRG.32411.453"; exon_number "2";
chr11	StringTie	exon	61956844	61956998	1000	+	.	gene_id "MSTRG.32411"; transcript_id "MSTRG.32411.453"; exon_number "3";
chr11	StringTie	exon	61957387	61957464	1000	+	.	gene_id "MSTRG.32411"; transcript_id "MSTRG.32411.453"; exon_number "4";
chr11	StringTie	exon	61958146	61958501	1000	+	.	gene_id "MSTRG.32411"; transcript_id "MSTRG.32411.453"; exon_number "5";
chr11	StringTie	exon	61959498	61959578	1000	+	.	gene_id "MSTRG.32411"; transcript_id "MSTRG.32411.453"; exon_number "6";
chr11	StringTie	exon	61959892	61960043	1000	+	.	gene_id "MSTRG.32411"; transcript_id "MSTRG.32411.453"; exon_number "7";
chr11	StringTie	exon	61962255	61965108	1000	+	.	gene_id "MSTRG.32411"; transcript_id "MSTRG.32411.453"; exon_number "8";
chr11	StringTie	exon	61965384	61965512	1000	+	.	gene_id "MSTRG.32411"; transcript_id "MSTRG.32411.453"; exon_number "9";
chr11	StringTie	exon	61967335	61967383	1000	+	.	gene_id "MSTRG.32411"; transcript_id "MSTRG.32411.453"; exon_number "10";
chr11	StringTie	exon	61967444	61967458	1000	+	.	gene_id "MSTRG.32411"; transcript_id "MSTRG.32411.453"; exon_number "11";
chr11	StringTie	exon	61967520	61967699	1000	+	.	gene_id "MSTRG.32411"; transcript_id "MSTRG.32411.453"; exon_number "12";
chr11	StringTie	transcript	61955045	61967619	1000	+	.	gene_id "MSTRG.32411"; transcript_id "MSTRG.32411.454";
chr11	StringTie	exon	61955045	61955201	1000	+	.	gene_id "MSTRG.32411"; transcript_id "MSTRG.32411.454"; exon_number "1";
chr11	StringTie	exon	61955718	61956998	1000	+	.	gene_id "MSTRG.32411"; transcript_id "MSTRG.32411.454"; exon_number "2";
chr11	StringTie	exon	61957387	61957464	1000	+	.	gene_id "MSTRG.32411"; transcript_id "MSTRG.32411.454"; exon_number "3";
chr11	StringTie	exon	61959498	61959578	1000	+	.	gene_id "MSTRG.32411"; transcript_id "MSTRG.32411.454"; exon_number "4";
chr11	StringTie	exon	61959892	61960043	1000	+	.	gene_id "MSTRG.32411"; transcript_id "MSTRG.32411.454"; exon_number "5";
chr11	StringTie	exon	61962255	61965108	1000	+	.	gene_id "MSTRG.32411"; transcript_id "MSTRG.32411.454"; exon_number "6";
chr11	StringTie	exon	61965388	61965509	1000	+	.	gene_id "MSTRG.32411"; transcript_id "MSTRG.32411.454"; exon_number "7";
chr11	StringTie	exon	61967321	61967619	1000	+	.	gene_id "MSTRG.32411"; transcript_id "MSTRG.32411.454"; exon_number "8";
chr11	StringTie	transcript	61955084	61967652	1000	+	.	gene_id "MSTRG.32411"; transcript_id "MSTRG.32411.455";
chr11	StringTie	exon	61955084	61955951	1000	+	.	gene_id "MSTRG.32411"; transcript_id "MSTRG.32411.455"; exon_number "1";
chr11	StringTie	exon	61956844	61956998	1000	+	.	gene_id "MSTRG.32411"; transcript_id "MSTRG.32411.455"; exon_number "2";
chr11	StringTie	exon	61957387	61957464	1000	+	.	gene_id "MSTRG.32411"; transcript_id "MSTRG.32411.455"; exon_number "3";
chr11	StringTie	exon	61959498	61959578	1000	+	.	gene_id "MSTRG.32411"; transcript_id "MSTRG.32411.455"; exon_number "4";
chr11	StringTie	exon	61959892	61960043	1000	+	.	gene_id "MSTRG.32411"; transcript_id "MSTRG.32411.455"; exon_number "5";
chr11	StringTie	exon	61962255	61962893	1000	+	.	gene_id "MSTRG.32411"; transcript_id "MSTRG.32411.455"; exon_number "6";
chr11	StringTie	exon	61964104	61964817	1000	+	.	gene_id "MSTRG.32411"; transcript_id "MSTRG.32411.455"; exon_number "7";
chr11	StringTie	exon	61965431	61965500	1000	+	.	gene_id "MSTRG.32411"; transcript_id "MSTRG.32411.455"; exon_number "8";
chr11	StringTie	exon	61967321	61967443	1000	+	.	gene_id "MSTRG.32411"; transcript_id "MSTRG.32411.455"; exon_number "9";
chr11	StringTie	exon	61967502	61967652	1000	+	.	gene_id "MSTRG.32411"; transcript_id "MSTRG.32411.455"; exon_number "10";
chr11	StringTie	transcript	61955096	61967607	1000	+	.	gene_id "MSTRG.32411"; transcript_id "MSTRG.32411.456";
chr11	StringTie	exon	61955096	61955201	1000	+	.	gene_id "MSTRG.32411"; transcript_id "MSTRG.32411.456"; exon_number "1";
chr11	StringTie	exon	61955718	61955951	1000	+	.	gene_id "MSTRG.32411"; transcript_id "MSTRG.32411.456"; exon_number "2";
chr11	StringTie	exon	61956844	61956998	1000	+	.	gene_id "MSTRG.32411"; transcript_id "MSTRG.32411.456"; exon_number "3";
chr11	StringTie	exon	61957387	61957464	1000	+	.	gene_id "MSTRG.32411"; transcript_id "MSTRG.32411.456"; exon_number "4";
chr11	StringTie	exon	61958146	61958501	1000	+	.	gene_id "MSTRG.32411"; transcript_id "MSTRG.32411.456"; exon_number "5";
chr11	StringTie	exon	61959498	61959578	1000	+	.	gene_id "MSTRG.32411"; transcript_id "MSTRG.32411.456"; exon_number "6";
chr11	StringTie	exon	61959892	61960043	1000	+	.	gene_id "MSTRG.32411"; transcript_id "MSTRG.32411.456"; exon_number "7";
chr11	StringTie	exon	61962255	61965103	1000	+	.	gene_id "MSTRG.32411"; transcript_id "MSTRG.32411.456"; exon_number "8";
chr11	StringTie	exon	61965384	61965506	1000	+	.	gene_id "MSTRG.32411"; transcript_id "MSTRG.32411.456"; exon_number "9";
chr11	StringTie	exon	61967321	61967607	1000	+	.	gene_id "MSTRG.32411"; transcript_id "MSTRG.32411.456"; exon_number "10";
chr11	StringTie	transcript	61955098	61967632	1000	+	.	gene_id "MSTRG.32411"; transcript_id "MSTRG.32411.457";
chr11	StringTie	exon	61955098	61955951	1000	+	.	gene_id "MSTRG.32411"; transcript_id "MSTRG.32411.457"; exon_number "1";
chr11	StringTie	exon	61956844	61956998	1000	+	.	gene_id "MSTRG.32411"; transcript_id "MSTRG.32411.457"; exon_number "2";
chr11	StringTie	exon	61957387	61957464	1000	+	.	gene_id "MSTRG.32411"; transcript_id "MSTRG.32411.457"; exon_number "3";
chr11	StringTie	exon	61958146	61959578	1000	+	.	gene_id "MSTRG.32411"; transcript_id "MSTRG.32411.457"; exon_number "4";
chr11	StringTie	exon	61959892	61962893	1000	+	.	gene_id "MSTRG.32411"; transcript_id "MSTRG.32411.457"; exon_number "5";
chr11	StringTie	exon	61964104	61965108	1000	+	.	gene_id "MSTRG.32411"; transcript_id "MSTRG.32411.457"; exon_number "6";
chr11	StringTie	exon	61965384	61965509	1000	+	.	gene_id "MSTRG.32411"; transcript_id "MSTRG.32411.457"; exon_number "7";
chr11	StringTie	exon	61967321	61967632	1000	+	.	gene_id "MSTRG.32411"; transcript_id "MSTRG.32411.457"; exon_number "8";
chr11	StringTie	transcript	61955108	61965109	1000	+	.	gene_id "MSTRG.32411"; transcript_id "MSTRG.32411.458";
chr11	StringTie	exon	61955108	61955387	1000	+	.	gene_id "MSTRG.32411"; transcript_id "MSTRG.32411.458"; exon_number "1";
chr11	StringTie	exon	61955718	61955951	1000	+	.	gene_id "MSTRG.32411"; transcript_id "MSTRG.32411.458"; exon_number "2";
chr11	StringTie	exon	61956844	61956998	1000	+	.	gene_id "MSTRG.32411"; transcript_id "MSTRG.32411.458"; exon_number "3";
chr11	StringTie	exon	61957387	61957464	1000	+	.	gene_id "MSTRG.32411"; transcript_id "MSTRG.32411.458"; exon_number "4";
chr11	StringTie	exon	61958146	61958298	1000	+	.	gene_id "MSTRG.32411"; transcript_id "MSTRG.32411.458"; exon_number "5";
chr11	StringTie	exon	61959498	61959578	1000	+	.	gene_id "MSTRG.32411"; transcript_id "MSTRG.32411.458"; exon_number "6";
chr11	StringTie	exon	61959892	61960043	1000	+	.	gene_id "MSTRG.32411"; transcript_id "MSTRG.32411.458"; exon_number "7";
chr11	StringTie	exon	61962255	61964877	1000	+	.	gene_id "MSTRG.32411"; transcript_id "MSTRG.32411.458"; exon_number "8";
chr11	StringTie	exon	61964987	61965109	1000	+	.	gene_id "MSTRG.32411"; transcript_id "MSTRG.32411.458"; exon_number "9";
chr11	StringTie	transcript	61955113	61967631	1000	+	.	gene_id "MSTRG.32411"; transcript_id "MSTRG.32411.459";
chr11	StringTie	exon	61955113	61955951	1000	+	.	gene_id "MSTRG.32411"; transcript_id "MSTRG.32411.459"; exon_number "1";
chr11	StringTie	exon	61956844	61956998	1000	+	.	gene_id "MSTRG.32411"; transcript_id "MSTRG.32411.459"; exon_number "2";
chr11	StringTie	exon	61957387	61957464	1000	+	.	gene_id "MSTRG.32411"; transcript_id "MSTRG.32411.459"; exon_number "3";
chr11	StringTie	exon	61958146	61958298	1000	+	.	gene_id "MSTRG.32411"; transcript_id "MSTRG.32411.459"; exon_number "4";
chr11	StringTie	exon	61959498	61959578	1000	+	.	gene_id "MSTRG.32411"; transcript_id "MSTRG.32411.459"; exon_number "5";
chr11	StringTie	exon	61959892	61960043	1000	+	.	gene_id "MSTRG.32411"; transcript_id "MSTRG.32411.459"; exon_number "6";
chr11	StringTie	exon	61962255	61962893	1000	+	.	gene_id "MSTRG.32411"; transcript_id "MSTRG.32411.459"; exon_number "7";
chr11	StringTie	exon	61964104	61964877	1000	+	.	gene_id "MSTRG.32411"; transcript_id "MSTRG.32411.459"; exon_number "8";
chr11	StringTie	exon	61964987	61965108	1000	+	.	gene_id "MSTRG.32411"; transcript_id "MSTRG.32411.459"; exon_number "9";
chr11	StringTie	exon	61965384	61965500	1000	+	.	gene_id "MSTRG.32411"; transcript_id "MSTRG.32411.459"; exon_number "10";
chr11	StringTie	exon	61967321	61967458	1000	+	.	gene_id "MSTRG.32411"; transcript_id "MSTRG.32411.459"; exon_number "11";
chr11	StringTie	exon	61967522	61967631	1000	+	.	gene_id "MSTRG.32411"; transcript_id "MSTRG.32411.459"; exon_number "12";
chr11	StringTie	transcript	61949793	61967478	1000	+	.	gene_id "MSTRG.32411"; transcript_id "MSTRG.32411.46";
chr11	StringTie	exon	61949793	61950427	1000	+	.	gene_id "MSTRG.32411"; transcript_id "MSTRG.32411.46"; exon_number "1";
chr11	StringTie	exon	61951771	61951958	1000	+	.	gene_id "MSTRG.32411"; transcript_id "MSTRG.32411.46"; exon_number "2";
chr11	StringTie	exon	61955107	61955201	1000	+	.	gene_id "MSTRG.32411"; transcript_id "MSTRG.32411.46"; exon_number "3";
chr11	StringTie	exon	61955343	61955951	1000	+	.	gene_id "MSTRG.32411"; transcript_id "MSTRG.32411.46"; exon_number "4";
chr11	StringTie	exon	61956844	61956998	1000	+	.	gene_id "MSTRG.32411"; transcript_id "MSTRG.32411.46"; exon_number "5";
chr11	StringTie	exon	61957387	61957464	1000	+	.	gene_id "MSTRG.32411"; transcript_id "MSTRG.32411.46"; exon_number "6";
chr11	StringTie	exon	61958146	61958298	1000	+	.	gene_id "MSTRG.32411"; transcript_id "MSTRG.32411.46"; exon_number "7";
chr11	StringTie	exon	61959498	61959578	1000	+	.	gene_id "MSTRG.32411"; transcript_id "MSTRG.32411.46"; exon_number "8";
chr11	StringTie	exon	61959892	61960043	1000	+	.	gene_id "MSTRG.32411"; transcript_id "MSTRG.32411.46"; exon_number "9";
chr11	StringTie	exon	61962255	61965509	1000	+	.	gene_id "MSTRG.32411"; transcript_id "MSTRG.32411.46"; exon_number "10";
chr11	StringTie	exon	61967321	61967478	1000	+	.	gene_id "MSTRG.32411"; transcript_id "MSTRG.32411.46"; exon_number "11";
chr11	StringTie	transcript	61955115	61967491	1000	+	.	gene_id "MSTRG.32411"; transcript_id "MSTRG.32411.460";
chr11	StringTie	exon	61955115	61955387	1000	+	.	gene_id "MSTRG.32411"; transcript_id "MSTRG.32411.460"; exon_number "1";
chr11	StringTie	exon	61955718	61955951	1000	+	.	gene_id "MSTRG.32411"; transcript_id "MSTRG.32411.460"; exon_number "2";
chr11	StringTie	exon	61956844	61956998	1000	+	.	gene_id "MSTRG.32411"; transcript_id "MSTRG.32411.460"; exon_number "3";
chr11	StringTie	exon	61957387	61957464	1000	+	.	gene_id "MSTRG.32411"; transcript_id "MSTRG.32411.460"; exon_number "4";
chr11	StringTie	exon	61958146	61958298	1000	+	.	gene_id "MSTRG.32411"; transcript_id "MSTRG.32411.460"; exon_number "5";
chr11	StringTie	exon	61959498	61959578	1000	+	.	gene_id "MSTRG.32411"; transcript_id "MSTRG.32411.460"; exon_number "6";
chr11	StringTie	exon	61959892	61960043	1000	+	.	gene_id "MSTRG.32411"; transcript_id "MSTRG.32411.460"; exon_number "7";
chr11	StringTie	exon	61962255	61964890	1000	+	.	gene_id "MSTRG.32411"; transcript_id "MSTRG.32411.460"; exon_number "8";
chr11	StringTie	exon	61964987	61965509	1000	+	.	gene_id "MSTRG.32411"; transcript_id "MSTRG.32411.460"; exon_number "9";
chr11	StringTie	exon	61967321	61967491	1000	+	.	gene_id "MSTRG.32411"; transcript_id "MSTRG.32411.460"; exon_number "10";
chr11	StringTie	transcript	61955117	61967632	1000	+	.	gene_id "MSTRG.32411"; transcript_id "MSTRG.32411.461";
chr11	StringTie	exon	61955117	61955387	1000	+	.	gene_id "MSTRG.32411"; transcript_id "MSTRG.32411.461"; exon_number "1";
chr11	StringTie	exon	61955718	61955951	1000	+	.	gene_id "MSTRG.32411"; transcript_id "MSTRG.32411.461"; exon_number "2";
chr11	StringTie	exon	61956844	61956998	1000	+	.	gene_id "MSTRG.32411"; transcript_id "MSTRG.32411.461"; exon_number "3";
chr11	StringTie	exon	61957387	61957464	1000	+	.	gene_id "MSTRG.32411"; transcript_id "MSTRG.32411.461"; exon_number "4";
chr11	StringTie	exon	61958146	61958501	1000	+	.	gene_id "MSTRG.32411"; transcript_id "MSTRG.32411.461"; exon_number "5";
chr11	StringTie	exon	61959498	61959578	1000	+	.	gene_id "MSTRG.32411"; transcript_id "MSTRG.32411.461"; exon_number "6";
chr11	StringTie	exon	61959892	61960043	1000	+	.	gene_id "MSTRG.32411"; transcript_id "MSTRG.32411.461"; exon_number "7";
chr11	StringTie	exon	61962255	61964877	1000	+	.	gene_id "MSTRG.32411"; transcript_id "MSTRG.32411.461"; exon_number "8";
chr11	StringTie	exon	61964987	61965108	1000	+	.	gene_id "MSTRG.32411"; transcript_id "MSTRG.32411.461"; exon_number "9";
chr11	StringTie	exon	61967348	61967443	1000	+	.	gene_id "MSTRG.32411"; transcript_id "MSTRG.32411.461"; exon_number "10";
chr11	StringTie	exon	61967522	61967632	1000	+	.	gene_id "MSTRG.32411"; transcript_id "MSTRG.32411.461"; exon_number "11";
chr11	StringTie	transcript	61955118	61967480	1000	+	.	gene_id "MSTRG.32411"; transcript_id "MSTRG.32411.462";
chr11	StringTie	exon	61955118	61955387	1000	+	.	gene_id "MSTRG.32411"; transcript_id "MSTRG.32411.462"; exon_number "1";
chr11	StringTie	exon	61955718	61956998	1000	+	.	gene_id "MSTRG.32411"; transcript_id "MSTRG.32411.462"; exon_number "2";
chr11	StringTie	exon	61957387	61957464	1000	+	.	gene_id "MSTRG.32411"; transcript_id "MSTRG.32411.462"; exon_number "3";
chr11	StringTie	exon	61958146	61959578	1000	+	.	gene_id "MSTRG.32411"; transcript_id "MSTRG.32411.462"; exon_number "4";
chr11	StringTie	exon	61959892	61960043	1000	+	.	gene_id "MSTRG.32411"; transcript_id "MSTRG.32411.462"; exon_number "5";
chr11	StringTie	exon	61962255	61965102	1000	+	.	gene_id "MSTRG.32411"; transcript_id "MSTRG.32411.462"; exon_number "6";
chr11	StringTie	exon	61965373	61965509	1000	+	.	gene_id "MSTRG.32411"; transcript_id "MSTRG.32411.462"; exon_number "7";
chr11	StringTie	exon	61967321	61967480	1000	+	.	gene_id "MSTRG.32411"; transcript_id "MSTRG.32411.462"; exon_number "8";
chr11	StringTie	transcript	61955119	61967473	1000	+	.	gene_id "MSTRG.32411"; transcript_id "MSTRG.32411.463";
chr11	StringTie	exon	61955119	61955201	1000	+	.	gene_id "MSTRG.32411"; transcript_id "MSTRG.32411.463"; exon_number "1";
chr11	StringTie	exon	61955718	61955951	1000	+	.	gene_id "MSTRG.32411"; transcript_id "MSTRG.32411.463"; exon_number "2";
chr11	StringTie	exon	61956844	61956998	1000	+	.	gene_id "MSTRG.32411"; transcript_id "MSTRG.32411.463"; exon_number "3";
chr11	StringTie	exon	61957387	61957464	1000	+	.	gene_id "MSTRG.32411"; transcript_id "MSTRG.32411.463"; exon_number "4";
chr11	StringTie	exon	61959892	61960043	1000	+	.	gene_id "MSTRG.32411"; transcript_id "MSTRG.32411.463"; exon_number "5";
chr11	StringTie	exon	61962255	61962893	1000	+	.	gene_id "MSTRG.32411"; transcript_id "MSTRG.32411.463"; exon_number "6";
chr11	StringTie	exon	61964104	61965126	1000	+	.	gene_id "MSTRG.32411"; transcript_id "MSTRG.32411.463"; exon_number "7";
chr11	StringTie	exon	61965462	61967473	1000	+	.	gene_id "MSTRG.32411"; transcript_id "MSTRG.32411.463"; exon_number "8";
chr11	StringTie	transcript	61955129	61967632	1000	+	.	gene_id "MSTRG.32411"; transcript_id "MSTRG.32411.464";
chr11	StringTie	exon	61955129	61956998	1000	+	.	gene_id "MSTRG.32411"; transcript_id "MSTRG.32411.464"; exon_number "1";
chr11	StringTie	exon	61957387	61957464	1000	+	.	gene_id "MSTRG.32411"; transcript_id "MSTRG.32411.464"; exon_number "2";
chr11	StringTie	exon	61958146	61958501	1000	+	.	gene_id "MSTRG.32411"; transcript_id "MSTRG.32411.464"; exon_number "3";
chr11	StringTie	exon	61959498	61959578	1000	+	.	gene_id "MSTRG.32411"; transcript_id "MSTRG.32411.464"; exon_number "4";
chr11	StringTie	exon	61959892	61965027	1000	+	.	gene_id "MSTRG.32411"; transcript_id "MSTRG.32411.464"; exon_number "5";
chr11	StringTie	exon	61965384	61965509	1000	+	.	gene_id "MSTRG.32411"; transcript_id "MSTRG.32411.464"; exon_number "6";
chr11	StringTie	exon	61967321	61967443	1000	+	.	gene_id "MSTRG.32411"; transcript_id "MSTRG.32411.464"; exon_number "7";
chr11	StringTie	exon	61967522	61967632	1000	+	.	gene_id "MSTRG.32411"; transcript_id "MSTRG.32411.464"; exon_number "8";
chr11	StringTie	transcript	61955130	61967620	1000	+	.	gene_id "MSTRG.32411"; transcript_id "MSTRG.32411.465";
chr11	StringTie	exon	61955130	61955951	1000	+	.	gene_id "MSTRG.32411"; transcript_id "MSTRG.32411.465"; exon_number "1";
chr11	StringTie	exon	61956844	61958501	1000	+	.	gene_id "MSTRG.32411"; transcript_id "MSTRG.32411.465"; exon_number "2";
chr11	StringTie	exon	61959498	61959578	1000	+	.	gene_id "MSTRG.32411"; transcript_id "MSTRG.32411.465"; exon_number "3";
chr11	StringTie	exon	61959892	61965111	1000	+	.	gene_id "MSTRG.32411"; transcript_id "MSTRG.32411.465"; exon_number "4";
chr11	StringTie	exon	61965370	61965506	1000	+	.	gene_id "MSTRG.32411"; transcript_id "MSTRG.32411.465"; exon_number "5";
chr11	StringTie	exon	61967321	61967620	1000	+	.	gene_id "MSTRG.32411"; transcript_id "MSTRG.32411.465"; exon_number "6";
chr11	StringTie	transcript	61955140	61967632	1000	+	.	gene_id "MSTRG.32411"; transcript_id "MSTRG.32411.466";
chr11	StringTie	exon	61955140	61955951	1000	+	.	gene_id "MSTRG.32411"; transcript_id "MSTRG.32411.466"; exon_number "1";
chr11	StringTie	exon	61956844	61956998	1000	+	.	gene_id "MSTRG.32411"; transcript_id "MSTRG.32411.466"; exon_number "2";
chr11	StringTie	exon	61957387	61957464	1000	+	.	gene_id "MSTRG.32411"; transcript_id "MSTRG.32411.466"; exon_number "3";
chr11	StringTie	exon	61958146	61958298	1000	+	.	gene_id "MSTRG.32411"; transcript_id "MSTRG.32411.466"; exon_number "4";
chr11	StringTie	exon	61959498	61959578	1000	+	.	gene_id "MSTRG.32411"; transcript_id "MSTRG.32411.466"; exon_number "5";
chr11	StringTie	exon	61959892	61962893	1000	+	.	gene_id "MSTRG.32411"; transcript_id "MSTRG.32411.466"; exon_number "6";
chr11	StringTie	exon	61964104	61964882	1000	+	.	gene_id "MSTRG.32411"; transcript_id "MSTRG.32411.466"; exon_number "7";
chr11	StringTie	exon	61965384	61965500	1000	+	.	gene_id "MSTRG.32411"; transcript_id "MSTRG.32411.466"; exon_number "8";
chr11	StringTie	exon	61967321	61967443	1000	+	.	gene_id "MSTRG.32411"; transcript_id "MSTRG.32411.466"; exon_number "9";
chr11	StringTie	exon	61967522	61967632	1000	+	.	gene_id "MSTRG.32411"; transcript_id "MSTRG.32411.466"; exon_number "10";
chr11	StringTie	transcript	61955140	61967620	1000	+	.	gene_id "MSTRG.32411"; transcript_id "MSTRG.32411.467";
chr11	StringTie	exon	61955140	61955387	1000	+	.	gene_id "MSTRG.32411"; transcript_id "MSTRG.32411.467"; exon_number "1";
chr11	StringTie	exon	61955718	61955951	1000	+	.	gene_id "MSTRG.32411"; transcript_id "MSTRG.32411.467"; exon_number "2";
chr11	StringTie	exon	61956844	61956998	1000	+	.	gene_id "MSTRG.32411"; transcript_id "MSTRG.32411.467"; exon_number "3";
chr11	StringTie	exon	61957387	61957464	1000	+	.	gene_id "MSTRG.32411"; transcript_id "MSTRG.32411.467"; exon_number "4";
chr11	StringTie	exon	61959498	61959578	1000	+	.	gene_id "MSTRG.32411"; transcript_id "MSTRG.32411.467"; exon_number "5";
chr11	StringTie	exon	61959892	61960043	1000	+	.	gene_id "MSTRG.32411"; transcript_id "MSTRG.32411.467"; exon_number "6";
chr11	StringTie	exon	61962255	61962893	1000	+	.	gene_id "MSTRG.32411"; transcript_id "MSTRG.32411.467"; exon_number "7";
chr11	StringTie	exon	61964104	61965108	1000	+	.	gene_id "MSTRG.32411"; transcript_id "MSTRG.32411.467"; exon_number "8";
chr11	StringTie	exon	61965384	61965509	1000	+	.	gene_id "MSTRG.32411"; transcript_id "MSTRG.32411.467"; exon_number "9";
chr11	StringTie	exon	61967321	61967408	1000	+	.	gene_id "MSTRG.32411"; transcript_id "MSTRG.32411.467"; exon_number "10";
chr11	StringTie	exon	61967439	61967620	1000	+	.	gene_id "MSTRG.32411"; transcript_id "MSTRG.32411.467"; exon_number "11";
chr11	StringTie	transcript	61955146	61967535	1000	+	.	gene_id "MSTRG.32411"; transcript_id "MSTRG.32411.468";
chr11	StringTie	exon	61955146	61955387	1000	+	.	gene_id "MSTRG.32411"; transcript_id "MSTRG.32411.468"; exon_number "1";
chr11	StringTie	exon	61955718	61955951	1000	+	.	gene_id "MSTRG.32411"; transcript_id "MSTRG.32411.468"; exon_number "2";
chr11	StringTie	exon	61956844	61956998	1000	+	.	gene_id "MSTRG.32411"; transcript_id "MSTRG.32411.468"; exon_number "3";
chr11	StringTie	exon	61957387	61957464	1000	+	.	gene_id "MSTRG.32411"; transcript_id "MSTRG.32411.468"; exon_number "4";
chr11	StringTie	exon	61962255	61965500	1000	+	.	gene_id "MSTRG.32411"; transcript_id "MSTRG.32411.468"; exon_number "5";
chr11	StringTie	exon	61967321	61967535	1000	+	.	gene_id "MSTRG.32411"; transcript_id "MSTRG.32411.468"; exon_number "6";
chr11	StringTie	transcript	61955152	61967488	1000	+	.	gene_id "MSTRG.32411"; transcript_id "MSTRG.32411.469";
chr11	StringTie	exon	61955152	61955387	1000	+	.	gene_id "MSTRG.32411"; transcript_id "MSTRG.32411.469"; exon_number "1";
chr11	StringTie	exon	61955718	61957464	1000	+	.	gene_id "MSTRG.32411"; transcript_id "MSTRG.32411.469"; exon_number "2";
chr11	StringTie	exon	61958146	61958298	1000	+	.	gene_id "MSTRG.32411"; transcript_id "MSTRG.32411.469"; exon_number "3";
chr11	StringTie	exon	61959498	61959578	1000	+	.	gene_id "MSTRG.32411"; transcript_id "MSTRG.32411.469"; exon_number "4";
chr11	StringTie	exon	61959892	61960043	1000	+	.	gene_id "MSTRG.32411"; transcript_id "MSTRG.32411.469"; exon_number "5";
chr11	StringTie	exon	61962255	61964877	1000	+	.	gene_id "MSTRG.32411"; transcript_id "MSTRG.32411.469"; exon_number "6";
chr11	StringTie	exon	61964987	61966897	1000	+	.	gene_id "MSTRG.32411"; transcript_id "MSTRG.32411.469"; exon_number "7";
chr11	StringTie	exon	61967208	61967488	1000	+	.	gene_id "MSTRG.32411"; transcript_id "MSTRG.32411.469"; exon_number "8";
chr11	StringTie	transcript	61949793	61967639	1000	+	.	gene_id "MSTRG.32411"; transcript_id "MSTRG.32411.47";
chr11	StringTie	exon	61949793	61950427	1000	+	.	gene_id "MSTRG.32411"; transcript_id "MSTRG.32411.47"; exon_number "1";
chr11	StringTie	exon	61951771	61951958	1000	+	.	gene_id "MSTRG.32411"; transcript_id "MSTRG.32411.47"; exon_number "2";
chr11	StringTie	exon	61955107	61955951	1000	+	.	gene_id "MSTRG.32411"; transcript_id "MSTRG.32411.47"; exon_number "3";
chr11	StringTie	exon	61956844	61956998	1000	+	.	gene_id "MSTRG.32411"; transcript_id "MSTRG.32411.47"; exon_number "4";
chr11	StringTie	exon	61957387	61957464	1000	+	.	gene_id "MSTRG.32411"; transcript_id "MSTRG.32411.47"; exon_number "5";
chr11	StringTie	exon	61958146	61958501	1000	+	.	gene_id "MSTRG.32411"; transcript_id "MSTRG.32411.47"; exon_number "6";
chr11	StringTie	exon	61959498	61959578	1000	+	.	gene_id "MSTRG.32411"; transcript_id "MSTRG.32411.47"; exon_number "7";
chr11	StringTie	exon	61959892	61960043	1000	+	.	gene_id "MSTRG.32411"; transcript_id "MSTRG.32411.47"; exon_number "8";
chr11	StringTie	exon	61962255	61964794	1000	+	.	gene_id "MSTRG.32411"; transcript_id "MSTRG.32411.47"; exon_number "9";
chr11	StringTie	exon	61967348	61967443	1000	+	.	gene_id "MSTRG.32411"; transcript_id "MSTRG.32411.47"; exon_number "10";
chr11	StringTie	exon	61967508	61967639	1000	+	.	gene_id "MSTRG.32411"; transcript_id "MSTRG.32411.47"; exon_number "11";
chr11	StringTie	transcript	61955153	61967678	1000	+	.	gene_id "MSTRG.32411"; transcript_id "MSTRG.32411.470";
chr11	StringTie	exon	61955153	61955951	1000	+	.	gene_id "MSTRG.32411"; transcript_id "MSTRG.32411.470"; exon_number "1";
chr11	StringTie	exon	61956844	61956998	1000	+	.	gene_id "MSTRG.32411"; transcript_id "MSTRG.32411.470"; exon_number "2";
chr11	StringTie	exon	61957387	61957464	1000	+	.	gene_id "MSTRG.32411"; transcript_id "MSTRG.32411.470"; exon_number "3";
chr11	StringTie	exon	61958146	61959578	1000	+	.	gene_id "MSTRG.32411"; transcript_id "MSTRG.32411.470"; exon_number "4";
chr11	StringTie	exon	61959892	61960043	1000	+	.	gene_id "MSTRG.32411"; transcript_id "MSTRG.32411.470"; exon_number "5";
chr11	StringTie	exon	61962255	61965104	1000	+	.	gene_id "MSTRG.32411"; transcript_id "MSTRG.32411.470"; exon_number "6";
chr11	StringTie	exon	61965376	61965509	1000	+	.	gene_id "MSTRG.32411"; transcript_id "MSTRG.32411.470"; exon_number "7";
chr11	StringTie	exon	61967321	61967386	1000	+	.	gene_id "MSTRG.32411"; transcript_id "MSTRG.32411.470"; exon_number "8";
chr11	StringTie	exon	61967479	61967678	1000	+	.	gene_id "MSTRG.32411"; transcript_id "MSTRG.32411.470"; exon_number "9";
chr11	StringTie	transcript	61955157	61967593	1000	+	.	gene_id "MSTRG.32411"; transcript_id "MSTRG.32411.471";
chr11	StringTie	exon	61955157	61955387	1000	+	.	gene_id "MSTRG.32411"; transcript_id "MSTRG.32411.471"; exon_number "1";
chr11	StringTie	exon	61955718	61955951	1000	+	.	gene_id "MSTRG.32411"; transcript_id "MSTRG.32411.471"; exon_number "2";
chr11	StringTie	exon	61956844	61956998	1000	+	.	gene_id "MSTRG.32411"; transcript_id "MSTRG.32411.471"; exon_number "3";
chr11	StringTie	exon	61957387	61957464	1000	+	.	gene_id "MSTRG.32411"; transcript_id "MSTRG.32411.471"; exon_number "4";
chr11	StringTie	exon	61958146	61959578	1000	+	.	gene_id "MSTRG.32411"; transcript_id "MSTRG.32411.471"; exon_number "5";
chr11	StringTie	exon	61959892	61960043	1000	+	.	gene_id "MSTRG.32411"; transcript_id "MSTRG.32411.471"; exon_number "6";
chr11	StringTie	exon	61962255	61965126	1000	+	.	gene_id "MSTRG.32411"; transcript_id "MSTRG.32411.471"; exon_number "7";
chr11	StringTie	exon	61965384	61967593	1000	+	.	gene_id "MSTRG.32411"; transcript_id "MSTRG.32411.471"; exon_number "8";
chr11	StringTie	transcript	61955157	61967572	1000	+	.	gene_id "MSTRG.32411"; transcript_id "MSTRG.32411.472";
chr11	StringTie	exon	61955157	61955201	1000	+	.	gene_id "MSTRG.32411"; transcript_id "MSTRG.32411.472"; exon_number "1";
chr11	StringTie	exon	61955343	61955387	1000	+	.	gene_id "MSTRG.32411"; transcript_id "MSTRG.32411.472"; exon_number "2";
chr11	StringTie	exon	61955718	61955951	1000	+	.	gene_id "MSTRG.32411"; transcript_id "MSTRG.32411.472"; exon_number "3";
chr11	StringTie	exon	61956844	61956998	1000	+	.	gene_id "MSTRG.32411"; transcript_id "MSTRG.32411.472"; exon_number "4";
chr11	StringTie	exon	61957387	61957464	1000	+	.	gene_id "MSTRG.32411"; transcript_id "MSTRG.32411.472"; exon_number "5";
chr11	StringTie	exon	61958146	61958501	1000	+	.	gene_id "MSTRG.32411"; transcript_id "MSTRG.32411.472"; exon_number "6";
chr11	StringTie	exon	61959498	61959578	1000	+	.	gene_id "MSTRG.32411"; transcript_id "MSTRG.32411.472"; exon_number "7";
chr11	StringTie	exon	61959892	61960043	1000	+	.	gene_id "MSTRG.32411"; transcript_id "MSTRG.32411.472"; exon_number "8";
chr11	StringTie	exon	61962255	61962893	1000	+	.	gene_id "MSTRG.32411"; transcript_id "MSTRG.32411.472"; exon_number "9";
chr11	StringTie	exon	61964104	61965100	1000	+	.	gene_id "MSTRG.32411"; transcript_id "MSTRG.32411.472"; exon_number "10";
chr11	StringTie	exon	61965388	61965500	1000	+	.	gene_id "MSTRG.32411"; transcript_id "MSTRG.32411.472"; exon_number "11";
chr11	StringTie	exon	61967321	61967572	1000	+	.	gene_id "MSTRG.32411"; transcript_id "MSTRG.32411.472"; exon_number "12";
chr11	StringTie	transcript	61955162	61967619	1000	+	.	gene_id "MSTRG.32411"; transcript_id "MSTRG.32411.474";
chr11	StringTie	exon	61955162	61955201	1000	+	.	gene_id "MSTRG.32411"; transcript_id "MSTRG.32411.474"; exon_number "1";
chr11	StringTie	exon	61955718	61955951	1000	+	.	gene_id "MSTRG.32411"; transcript_id "MSTRG.32411.474"; exon_number "2";
chr11	StringTie	exon	61956844	61956998	1000	+	.	gene_id "MSTRG.32411"; transcript_id "MSTRG.32411.474"; exon_number "3";
chr11	StringTie	exon	61957387	61957464	1000	+	.	gene_id "MSTRG.32411"; transcript_id "MSTRG.32411.474"; exon_number "4";
chr11	StringTie	exon	61959498	61959578	1000	+	.	gene_id "MSTRG.32411"; transcript_id "MSTRG.32411.474"; exon_number "5";
chr11	StringTie	exon	61959892	61960043	1000	+	.	gene_id "MSTRG.32411"; transcript_id "MSTRG.32411.474"; exon_number "6";
chr11	StringTie	exon	61962255	61965111	1000	+	.	gene_id "MSTRG.32411"; transcript_id "MSTRG.32411.474"; exon_number "7";
chr11	StringTie	exon	61965370	61965506	1000	+	.	gene_id "MSTRG.32411"; transcript_id "MSTRG.32411.474"; exon_number "8";
chr11	StringTie	exon	61967321	61967619	1000	+	.	gene_id "MSTRG.32411"; transcript_id "MSTRG.32411.474"; exon_number "9";
chr11	StringTie	transcript	61955166	61967621	1000	+	.	gene_id "MSTRG.32411"; transcript_id "MSTRG.32411.475";
chr11	StringTie	exon	61955166	61955951	1000	+	.	gene_id "MSTRG.32411"; transcript_id "MSTRG.32411.475"; exon_number "1";
chr11	StringTie	exon	61956844	61957464	1000	+	.	gene_id "MSTRG.32411"; transcript_id "MSTRG.32411.475"; exon_number "2";
chr11	StringTie	exon	61958146	61958298	1000	+	.	gene_id "MSTRG.32411"; transcript_id "MSTRG.32411.475"; exon_number "3";
chr11	StringTie	exon	61962255	61965108	1000	+	.	gene_id "MSTRG.32411"; transcript_id "MSTRG.32411.475"; exon_number "4";
chr11	StringTie	exon	61965384	61965509	1000	+	.	gene_id "MSTRG.32411"; transcript_id "MSTRG.32411.475"; exon_number "5";
chr11	StringTie	exon	61967321	61967621	1000	+	.	gene_id "MSTRG.32411"; transcript_id "MSTRG.32411.475"; exon_number "6";
chr11	StringTie	transcript	61955177	61967678	1000	+	.	gene_id "MSTRG.32411"; transcript_id "MSTRG.32411.476";
chr11	StringTie	exon	61955177	61957464	1000	+	.	gene_id "MSTRG.32411"; transcript_id "MSTRG.32411.476"; exon_number "1";
chr11	StringTie	exon	61958146	61959578	1000	+	.	gene_id "MSTRG.32411"; transcript_id "MSTRG.32411.476"; exon_number "2";
chr11	StringTie	exon	61959892	61965104	1000	+	.	gene_id "MSTRG.32411"; transcript_id "MSTRG.32411.476"; exon_number "3";
chr11	StringTie	exon	61965376	61965506	1000	+	.	gene_id "MSTRG.32411"; transcript_id "MSTRG.32411.476"; exon_number "4";
chr11	StringTie	exon	61967321	61967386	1000	+	.	gene_id "MSTRG.32411"; transcript_id "MSTRG.32411.476"; exon_number "5";
chr11	StringTie	exon	61967479	61967678	1000	+	.	gene_id "MSTRG.32411"; transcript_id "MSTRG.32411.476"; exon_number "6";
chr11	StringTie	transcript	61955177	61967600	1000	+	.	gene_id "MSTRG.32411"; transcript_id "MSTRG.32411.477";
chr11	StringTie	exon	61955177	61955201	1000	+	.	gene_id "MSTRG.32411"; transcript_id "MSTRG.32411.477"; exon_number "1";
chr11	StringTie	exon	61955343	61955951	1000	+	.	gene_id "MSTRG.32411"; transcript_id "MSTRG.32411.477"; exon_number "2";
chr11	StringTie	exon	61956844	61956998	1000	+	.	gene_id "MSTRG.32411"; transcript_id "MSTRG.32411.477"; exon_number "3";
chr11	StringTie	exon	61957387	61957464	1000	+	.	gene_id "MSTRG.32411"; transcript_id "MSTRG.32411.477"; exon_number "4";
chr11	StringTie	exon	61958146	61958298	1000	+	.	gene_id "MSTRG.32411"; transcript_id "MSTRG.32411.477"; exon_number "5";
chr11	StringTie	exon	61959498	61959578	1000	+	.	gene_id "MSTRG.32411"; transcript_id "MSTRG.32411.477"; exon_number "6";
chr11	StringTie	exon	61959892	61960043	1000	+	.	gene_id "MSTRG.32411"; transcript_id "MSTRG.32411.477"; exon_number "7";
chr11	StringTie	exon	61962255	61965126	1000	+	.	gene_id "MSTRG.32411"; transcript_id "MSTRG.32411.477"; exon_number "8";
chr11	StringTie	exon	61965384	61965509	1000	+	.	gene_id "MSTRG.32411"; transcript_id "MSTRG.32411.477"; exon_number "9";
chr11	StringTie	exon	61967321	61967600	1000	+	.	gene_id "MSTRG.32411"; transcript_id "MSTRG.32411.477"; exon_number "10";
chr11	StringTie	transcript	61955177	61967621	1000	+	.	gene_id "MSTRG.32411"; transcript_id "MSTRG.32411.478";
chr11	StringTie	exon	61955177	61955387	1000	+	.	gene_id "MSTRG.32411"; transcript_id "MSTRG.32411.478"; exon_number "1";
chr11	StringTie	exon	61955718	61955951	1000	+	.	gene_id "MSTRG.32411"; transcript_id "MSTRG.32411.478"; exon_number "2";
chr11	StringTie	exon	61956844	61956998	1000	+	.	gene_id "MSTRG.32411"; transcript_id "MSTRG.32411.478"; exon_number "3";
chr11	StringTie	exon	61957387	61957464	1000	+	.	gene_id "MSTRG.32411"; transcript_id "MSTRG.32411.478"; exon_number "4";
chr11	StringTie	exon	61958146	61958298	1000	+	.	gene_id "MSTRG.32411"; transcript_id "MSTRG.32411.478"; exon_number "5";
chr11	StringTie	exon	61959498	61959578	1000	+	.	gene_id "MSTRG.32411"; transcript_id "MSTRG.32411.478"; exon_number "6";
chr11	StringTie	exon	61959892	61960043	1000	+	.	gene_id "MSTRG.32411"; transcript_id "MSTRG.32411.478"; exon_number "7";
chr11	StringTie	exon	61962255	61965108	1000	+	.	gene_id "MSTRG.32411"; transcript_id "MSTRG.32411.478"; exon_number "8";
chr11	StringTie	exon	61965384	61965509	1000	+	.	gene_id "MSTRG.32411"; transcript_id "MSTRG.32411.478"; exon_number "9";
chr11	StringTie	exon	61967321	61967621	1000	+	.	gene_id "MSTRG.32411"; transcript_id "MSTRG.32411.478"; exon_number "10";
chr11	StringTie	transcript	61955181	61967579	1000	+	.	gene_id "MSTRG.32411"; transcript_id "MSTRG.32411.479";
chr11	StringTie	exon	61955181	61955951	1000	+	.	gene_id "MSTRG.32411"; transcript_id "MSTRG.32411.479"; exon_number "1";
chr11	StringTie	exon	61962255	61964877	1000	+	.	gene_id "MSTRG.32411"; transcript_id "MSTRG.32411.479"; exon_number "2";
chr11	StringTie	exon	61964987	61965509	1000	+	.	gene_id "MSTRG.32411"; transcript_id "MSTRG.32411.479"; exon_number "3";
chr11	StringTie	exon	61967321	61967579	1000	+	.	gene_id "MSTRG.32411"; transcript_id "MSTRG.32411.479"; exon_number "4";
chr11	StringTie	transcript	61949793	61967620	1000	+	.	gene_id "MSTRG.32411"; transcript_id "MSTRG.32411.48";
chr11	StringTie	exon	61949793	61950427	1000	+	.	gene_id "MSTRG.32411"; transcript_id "MSTRG.32411.48"; exon_number "1";
chr11	StringTie	exon	61951771	61951958	1000	+	.	gene_id "MSTRG.32411"; transcript_id "MSTRG.32411.48"; exon_number "2";
chr11	StringTie	exon	61955107	61955387	1000	+	.	gene_id "MSTRG.32411"; transcript_id "MSTRG.32411.48"; exon_number "3";
chr11	StringTie	exon	61955718	61955951	1000	+	.	gene_id "MSTRG.32411"; transcript_id "MSTRG.32411.48"; exon_number "4";
chr11	StringTie	exon	61956844	61956998	1000	+	.	gene_id "MSTRG.32411"; transcript_id "MSTRG.32411.48"; exon_number "5";
chr11	StringTie	exon	61957387	61957464	1000	+	.	gene_id "MSTRG.32411"; transcript_id "MSTRG.32411.48"; exon_number "6";
chr11	StringTie	exon	61958146	61958298	1000	+	.	gene_id "MSTRG.32411"; transcript_id "MSTRG.32411.48"; exon_number "7";
chr11	StringTie	exon	61959498	61959578	1000	+	.	gene_id "MSTRG.32411"; transcript_id "MSTRG.32411.48"; exon_number "8";
chr11	StringTie	exon	61959892	61960043	1000	+	.	gene_id "MSTRG.32411"; transcript_id "MSTRG.32411.48"; exon_number "9";
chr11	StringTie	exon	61962255	61965506	1000	+	.	gene_id "MSTRG.32411"; transcript_id "MSTRG.32411.48"; exon_number "10";
chr11	StringTie	exon	61967321	61967389	1000	+	.	gene_id "MSTRG.32411"; transcript_id "MSTRG.32411.48"; exon_number "11";
chr11	StringTie	exon	61967439	61967620	1000	+	.	gene_id "MSTRG.32411"; transcript_id "MSTRG.32411.48"; exon_number "12";
chr11	StringTie	transcript	61955183	61967475	1000	+	.	gene_id "MSTRG.32411"; transcript_id "MSTRG.32411.480";
chr11	StringTie	exon	61955183	61956998	1000	+	.	gene_id "MSTRG.32411"; transcript_id "MSTRG.32411.480"; exon_number "1";
chr11	StringTie	exon	61957387	61957464	1000	+	.	gene_id "MSTRG.32411"; transcript_id "MSTRG.32411.480"; exon_number "2";
chr11	StringTie	exon	61958146	61959578	1000	+	.	gene_id "MSTRG.32411"; transcript_id "MSTRG.32411.480"; exon_number "3";
chr11	StringTie	exon	61959892	61960043	1000	+	.	gene_id "MSTRG.32411"; transcript_id "MSTRG.32411.480"; exon_number "4";
chr11	StringTie	exon	61962255	61967227	1000	+	.	gene_id "MSTRG.32411"; transcript_id "MSTRG.32411.480"; exon_number "5";
chr11	StringTie	exon	61967331	61967475	1000	+	.	gene_id "MSTRG.32411"; transcript_id "MSTRG.32411.480"; exon_number "6";
chr11	StringTie	transcript	61955198	61967491	1000	+	.	gene_id "MSTRG.32411"; transcript_id "MSTRG.32411.481";
chr11	StringTie	exon	61955198	61955387	1000	+	.	gene_id "MSTRG.32411"; transcript_id "MSTRG.32411.481"; exon_number "1";
chr11	StringTie	exon	61955718	61955951	1000	+	.	gene_id "MSTRG.32411"; transcript_id "MSTRG.32411.481"; exon_number "2";
chr11	StringTie	exon	61956844	61956998	1000	+	.	gene_id "MSTRG.32411"; transcript_id "MSTRG.32411.481"; exon_number "3";
chr11	StringTie	exon	61957387	61957464	1000	+	.	gene_id "MSTRG.32411"; transcript_id "MSTRG.32411.481"; exon_number "4";
chr11	StringTie	exon	61958146	61959578	1000	+	.	gene_id "MSTRG.32411"; transcript_id "MSTRG.32411.481"; exon_number "5";
chr11	StringTie	exon	61959892	61960043	1000	+	.	gene_id "MSTRG.32411"; transcript_id "MSTRG.32411.481"; exon_number "6";
chr11	StringTie	exon	61962255	61962893	1000	+	.	gene_id "MSTRG.32411"; transcript_id "MSTRG.32411.481"; exon_number "7";
chr11	StringTie	exon	61964104	61965500	1000	+	.	gene_id "MSTRG.32411"; transcript_id "MSTRG.32411.481"; exon_number "8";
chr11	StringTie	exon	61967342	61967491	1000	+	.	gene_id "MSTRG.32411"; transcript_id "MSTRG.32411.481"; exon_number "9";
chr11	StringTie	transcript	61955259	61965577	1000	+	.	gene_id "MSTRG.32411"; transcript_id "MSTRG.32411.482";
chr11	StringTie	exon	61955259	61955387	1000	+	.	gene_id "MSTRG.32411"; transcript_id "MSTRG.32411.482"; exon_number "1";
chr11	StringTie	exon	61955718	61955951	1000	+	.	gene_id "MSTRG.32411"; transcript_id "MSTRG.32411.482"; exon_number "2";
chr11	StringTie	exon	61956844	61957464	1000	+	.	gene_id "MSTRG.32411"; transcript_id "MSTRG.32411.482"; exon_number "3";
chr11	StringTie	exon	61958146	61958298	1000	+	.	gene_id "MSTRG.32411"; transcript_id "MSTRG.32411.482"; exon_number "4";
chr11	StringTie	exon	61959498	61959578	1000	+	.	gene_id "MSTRG.32411"; transcript_id "MSTRG.32411.482"; exon_number "5";
chr11	StringTie	exon	61959892	61960043	1000	+	.	gene_id "MSTRG.32411"; transcript_id "MSTRG.32411.482"; exon_number "6";
chr11	StringTie	exon	61962255	61962893	1000	+	.	gene_id "MSTRG.32411"; transcript_id "MSTRG.32411.482"; exon_number "7";
chr11	StringTie	exon	61964104	61964877	1000	+	.	gene_id "MSTRG.32411"; transcript_id "MSTRG.32411.482"; exon_number "8";
chr11	StringTie	exon	61964987	61965126	1000	+	.	gene_id "MSTRG.32411"; transcript_id "MSTRG.32411.482"; exon_number "9";
chr11	StringTie	exon	61965478	61965577	1000	+	.	gene_id "MSTRG.32411"; transcript_id "MSTRG.32411.482"; exon_number "10";
chr11	StringTie	transcript	61955263	61967633	1000	+	.	gene_id "MSTRG.32411"; transcript_id "MSTRG.32411.483";
chr11	StringTie	exon	61955263	61955387	1000	+	.	gene_id "MSTRG.32411"; transcript_id "MSTRG.32411.483"; exon_number "1";
chr11	StringTie	exon	61955718	61955951	1000	+	.	gene_id "MSTRG.32411"; transcript_id "MSTRG.32411.483"; exon_number "2";
chr11	StringTie	exon	61956844	61956998	1000	+	.	gene_id "MSTRG.32411"; transcript_id "MSTRG.32411.483"; exon_number "3";
chr11	StringTie	exon	61957387	61957464	1000	+	.	gene_id "MSTRG.32411"; transcript_id "MSTRG.32411.483"; exon_number "4";
chr11	StringTie	exon	61958146	61959578	1000	+	.	gene_id "MSTRG.32411"; transcript_id "MSTRG.32411.483"; exon_number "5";
chr11	StringTie	exon	61959892	61960043	1000	+	.	gene_id "MSTRG.32411"; transcript_id "MSTRG.32411.483"; exon_number "6";
chr11	StringTie	exon	61962255	61962893	1000	+	.	gene_id "MSTRG.32411"; transcript_id "MSTRG.32411.483"; exon_number "7";
chr11	StringTie	exon	61964104	61965114	1000	+	.	gene_id "MSTRG.32411"; transcript_id "MSTRG.32411.483"; exon_number "8";
chr11	StringTie	exon	61965379	61965506	1000	+	.	gene_id "MSTRG.32411"; transcript_id "MSTRG.32411.483"; exon_number "9";
chr11	StringTie	exon	61967321	61967633	1000	+	.	gene_id "MSTRG.32411"; transcript_id "MSTRG.32411.483"; exon_number "10";
chr11	StringTie	transcript	61955263	61967633	1000	+	.	gene_id "MSTRG.32411"; transcript_id "MSTRG.32411.484";
chr11	StringTie	exon	61955263	61955387	1000	+	.	gene_id "MSTRG.32411"; transcript_id "MSTRG.32411.484"; exon_number "1";
chr11	StringTie	exon	61955718	61955951	1000	+	.	gene_id "MSTRG.32411"; transcript_id "MSTRG.32411.484"; exon_number "2";
chr11	StringTie	exon	61956844	61956998	1000	+	.	gene_id "MSTRG.32411"; transcript_id "MSTRG.32411.484"; exon_number "3";
chr11	StringTie	exon	61957387	61957464	1000	+	.	gene_id "MSTRG.32411"; transcript_id "MSTRG.32411.484"; exon_number "4";
chr11	StringTie	exon	61958146	61958501	1000	+	.	gene_id "MSTRG.32411"; transcript_id "MSTRG.32411.484"; exon_number "5";
chr11	StringTie	exon	61959498	61959578	1000	+	.	gene_id "MSTRG.32411"; transcript_id "MSTRG.32411.484"; exon_number "6";
chr11	StringTie	exon	61959892	61960043	1000	+	.	gene_id "MSTRG.32411"; transcript_id "MSTRG.32411.484"; exon_number "7";
chr11	StringTie	exon	61962255	61965114	1000	+	.	gene_id "MSTRG.32411"; transcript_id "MSTRG.32411.484"; exon_number "8";
chr11	StringTie	exon	61965379	61965509	1000	+	.	gene_id "MSTRG.32411"; transcript_id "MSTRG.32411.484"; exon_number "9";
chr11	StringTie	exon	61967321	61967633	1000	+	.	gene_id "MSTRG.32411"; transcript_id "MSTRG.32411.484"; exon_number "10";
chr11	StringTie	transcript	61955306	61967484	1000	+	.	gene_id "MSTRG.32411"; transcript_id "MSTRG.32411.485";
chr11	StringTie	exon	61955306	61955951	1000	+	.	gene_id "MSTRG.32411"; transcript_id "MSTRG.32411.485"; exon_number "1";
chr11	StringTie	exon	61956844	61956998	1000	+	.	gene_id "MSTRG.32411"; transcript_id "MSTRG.32411.485"; exon_number "2";
chr11	StringTie	exon	61957387	61957464	1000	+	.	gene_id "MSTRG.32411"; transcript_id "MSTRG.32411.485"; exon_number "3";
chr11	StringTie	exon	61958146	61958298	1000	+	.	gene_id "MSTRG.32411"; transcript_id "MSTRG.32411.485"; exon_number "4";
chr11	StringTie	exon	61959498	61959578	1000	+	.	gene_id "MSTRG.32411"; transcript_id "MSTRG.32411.485"; exon_number "5";
chr11	StringTie	exon	61959892	61960043	1000	+	.	gene_id "MSTRG.32411"; transcript_id "MSTRG.32411.485"; exon_number "6";
chr11	StringTie	exon	61962255	61962893	1000	+	.	gene_id "MSTRG.32411"; transcript_id "MSTRG.32411.485"; exon_number "7";
chr11	StringTie	exon	61964104	61964253	1000	+	.	gene_id "MSTRG.32411"; transcript_id "MSTRG.32411.485"; exon_number "8";
chr11	StringTie	exon	61964475	61965506	1000	+	.	gene_id "MSTRG.32411"; transcript_id "MSTRG.32411.485"; exon_number "9";
chr11	StringTie	exon	61967321	61967484	1000	+	.	gene_id "MSTRG.32411"; transcript_id "MSTRG.32411.485"; exon_number "10";
chr11	StringTie	transcript	61955313	61969579	1000	+	.	gene_id "MSTRG.32411"; transcript_id "MSTRG.32411.486";
chr11	StringTie	exon	61955313	61955387	1000	+	.	gene_id "MSTRG.32411"; transcript_id "MSTRG.32411.486"; exon_number "1";
chr11	StringTie	exon	61955718	61955951	1000	+	.	gene_id "MSTRG.32411"; transcript_id "MSTRG.32411.486"; exon_number "2";
chr11	StringTie	exon	61956844	61956998	1000	+	.	gene_id "MSTRG.32411"; transcript_id "MSTRG.32411.486"; exon_number "3";
chr11	StringTie	exon	61957387	61957464	1000	+	.	gene_id "MSTRG.32411"; transcript_id "MSTRG.32411.486"; exon_number "4";
chr11	StringTie	exon	61959498	61959578	1000	+	.	gene_id "MSTRG.32411"; transcript_id "MSTRG.32411.486"; exon_number "5";
chr11	StringTie	exon	61959892	61965506	1000	+	.	gene_id "MSTRG.32411"; transcript_id "MSTRG.32411.486"; exon_number "6";
chr11	StringTie	exon	61967321	61969579	1000	+	.	gene_id "MSTRG.32411"; transcript_id "MSTRG.32411.486"; exon_number "7";
chr11	StringTie	transcript	61955313	61967490	1000	+	.	gene_id "MSTRG.32411"; transcript_id "MSTRG.32411.487";
chr11	StringTie	exon	61955313	61955387	1000	+	.	gene_id "MSTRG.32411"; transcript_id "MSTRG.32411.487"; exon_number "1";
chr11	StringTie	exon	61955718	61955951	1000	+	.	gene_id "MSTRG.32411"; transcript_id "MSTRG.32411.487"; exon_number "2";
chr11	StringTie	exon	61956844	61956998	1000	+	.	gene_id "MSTRG.32411"; transcript_id "MSTRG.32411.487"; exon_number "3";
chr11	StringTie	exon	61957387	61957464	1000	+	.	gene_id "MSTRG.32411"; transcript_id "MSTRG.32411.487"; exon_number "4";
chr11	StringTie	exon	61958146	61958298	1000	+	.	gene_id "MSTRG.32411"; transcript_id "MSTRG.32411.487"; exon_number "5";
chr11	StringTie	exon	61959498	61959578	1000	+	.	gene_id "MSTRG.32411"; transcript_id "MSTRG.32411.487"; exon_number "6";
chr11	StringTie	exon	61959892	61965103	1000	+	.	gene_id "MSTRG.32411"; transcript_id "MSTRG.32411.487"; exon_number "7";
chr11	StringTie	exon	61965384	61965509	1000	+	.	gene_id "MSTRG.32411"; transcript_id "MSTRG.32411.487"; exon_number "8";
chr11	StringTie	exon	61967321	61967490	1000	+	.	gene_id "MSTRG.32411"; transcript_id "MSTRG.32411.487"; exon_number "9";
chr11	StringTie	transcript	61955318	61967601	1000	+	.	gene_id "MSTRG.32411"; transcript_id "MSTRG.32411.488";
chr11	StringTie	exon	61955318	61955951	1000	+	.	gene_id "MSTRG.32411"; transcript_id "MSTRG.32411.488"; exon_number "1";
chr11	StringTie	exon	61956844	61956998	1000	+	.	gene_id "MSTRG.32411"; transcript_id "MSTRG.32411.488"; exon_number "2";
chr11	StringTie	exon	61957387	61957464	1000	+	.	gene_id "MSTRG.32411"; transcript_id "MSTRG.32411.488"; exon_number "3";
chr11	StringTie	exon	61958146	61958501	1000	+	.	gene_id "MSTRG.32411"; transcript_id "MSTRG.32411.488"; exon_number "4";
chr11	StringTie	exon	61959498	61959578	1000	+	.	gene_id "MSTRG.32411"; transcript_id "MSTRG.32411.488"; exon_number "5";
chr11	StringTie	exon	61959892	61962893	1000	+	.	gene_id "MSTRG.32411"; transcript_id "MSTRG.32411.488"; exon_number "6";
chr11	StringTie	exon	61964104	61965108	1000	+	.	gene_id "MSTRG.32411"; transcript_id "MSTRG.32411.488"; exon_number "7";
chr11	StringTie	exon	61965388	61965500	1000	+	.	gene_id "MSTRG.32411"; transcript_id "MSTRG.32411.488"; exon_number "8";
chr11	StringTie	exon	61967321	61967601	1000	+	.	gene_id "MSTRG.32411"; transcript_id "MSTRG.32411.488"; exon_number "9";
chr11	StringTie	transcript	61955351	61967628	1000	+	.	gene_id "MSTRG.32411"; transcript_id "MSTRG.32411.489";
chr11	StringTie	exon	61955351	61955951	1000	+	.	gene_id "MSTRG.32411"; transcript_id "MSTRG.32411.489"; exon_number "1";
chr11	StringTie	exon	61956844	61956998	1000	+	.	gene_id "MSTRG.32411"; transcript_id "MSTRG.32411.489"; exon_number "2";
chr11	StringTie	exon	61957387	61957464	1000	+	.	gene_id "MSTRG.32411"; transcript_id "MSTRG.32411.489"; exon_number "3";
chr11	StringTie	exon	61958146	61958298	1000	+	.	gene_id "MSTRG.32411"; transcript_id "MSTRG.32411.489"; exon_number "4";
chr11	StringTie	exon	61962255	61962893	1000	+	.	gene_id "MSTRG.32411"; transcript_id "MSTRG.32411.489"; exon_number "5";
chr11	StringTie	exon	61964104	61965108	1000	+	.	gene_id "MSTRG.32411"; transcript_id "MSTRG.32411.489"; exon_number "6";
chr11	StringTie	exon	61965384	61967628	1000	+	.	gene_id "MSTRG.32411"; transcript_id "MSTRG.32411.489"; exon_number "7";
chr11	StringTie	transcript	61949793	61967556	1000	+	.	gene_id "MSTRG.32411"; transcript_id "MSTRG.32411.49";
chr11	StringTie	exon	61949793	61950427	1000	+	.	gene_id "MSTRG.32411"; transcript_id "MSTRG.32411.49"; exon_number "1";
chr11	StringTie	exon	61955107	61955387	1000	+	.	gene_id "MSTRG.32411"; transcript_id "MSTRG.32411.49"; exon_number "2";
chr11	StringTie	exon	61955718	61955951	1000	+	.	gene_id "MSTRG.32411"; transcript_id "MSTRG.32411.49"; exon_number "3";
chr11	StringTie	exon	61956844	61956998	1000	+	.	gene_id "MSTRG.32411"; transcript_id "MSTRG.32411.49"; exon_number "4";
chr11	StringTie	exon	61957387	61957464	1000	+	.	gene_id "MSTRG.32411"; transcript_id "MSTRG.32411.49"; exon_number "5";
chr11	StringTie	exon	61958146	61958501	1000	+	.	gene_id "MSTRG.32411"; transcript_id "MSTRG.32411.49"; exon_number "6";
chr11	StringTie	exon	61959498	61959578	1000	+	.	gene_id "MSTRG.32411"; transcript_id "MSTRG.32411.49"; exon_number "7";
chr11	StringTie	exon	61959892	61960043	1000	+	.	gene_id "MSTRG.32411"; transcript_id "MSTRG.32411.49"; exon_number "8";
chr11	StringTie	exon	61962255	61962893	1000	+	.	gene_id "MSTRG.32411"; transcript_id "MSTRG.32411.49"; exon_number "9";
chr11	StringTie	exon	61964104	61965108	1000	+	.	gene_id "MSTRG.32411"; transcript_id "MSTRG.32411.49"; exon_number "10";
chr11	StringTie	exon	61965388	61965506	1000	+	.	gene_id "MSTRG.32411"; transcript_id "MSTRG.32411.49"; exon_number "11";
chr11	StringTie	exon	61967321	61967556	1000	+	.	gene_id "MSTRG.32411"; transcript_id "MSTRG.32411.49"; exon_number "12";
chr11	StringTie	transcript	61955392	61967489	1000	+	.	gene_id "MSTRG.32411"; transcript_id "MSTRG.32411.490";
chr11	StringTie	exon	61955392	61955951	1000	+	.	gene_id "MSTRG.32411"; transcript_id "MSTRG.32411.490"; exon_number "1";
chr11	StringTie	exon	61956844	61956998	1000	+	.	gene_id "MSTRG.32411"; transcript_id "MSTRG.32411.490"; exon_number "2";
chr11	StringTie	exon	61957387	61957464	1000	+	.	gene_id "MSTRG.32411"; transcript_id "MSTRG.32411.490"; exon_number "3";
chr11	StringTie	exon	61958146	61958298	1000	+	.	gene_id "MSTRG.32411"; transcript_id "MSTRG.32411.490"; exon_number "4";
chr11	StringTie	exon	61959498	61959578	1000	+	.	gene_id "MSTRG.32411"; transcript_id "MSTRG.32411.490"; exon_number "5";
chr11	StringTie	exon	61959892	61962893	1000	+	.	gene_id "MSTRG.32411"; transcript_id "MSTRG.32411.490"; exon_number "6";
chr11	StringTie	exon	61964104	61964877	1000	+	.	gene_id "MSTRG.32411"; transcript_id "MSTRG.32411.490"; exon_number "7";
chr11	StringTie	exon	61964987	61965108	1000	+	.	gene_id "MSTRG.32411"; transcript_id "MSTRG.32411.490"; exon_number "8";
chr11	StringTie	exon	61965384	61965509	1000	+	.	gene_id "MSTRG.32411"; transcript_id "MSTRG.32411.490"; exon_number "9";
chr11	StringTie	exon	61967321	61967489	1000	+	.	gene_id "MSTRG.32411"; transcript_id "MSTRG.32411.490"; exon_number "10";
chr11	StringTie	transcript	61955398	61967473	1000	+	.	gene_id "MSTRG.32411"; transcript_id "MSTRG.32411.491";
chr11	StringTie	exon	61955398	61955951	1000	+	.	gene_id "MSTRG.32411"; transcript_id "MSTRG.32411.491"; exon_number "1";
chr11	StringTie	exon	61956844	61956998	1000	+	.	gene_id "MSTRG.32411"; transcript_id "MSTRG.32411.491"; exon_number "2";
chr11	StringTie	exon	61957387	61957464	1000	+	.	gene_id "MSTRG.32411"; transcript_id "MSTRG.32411.491"; exon_number "3";
chr11	StringTie	exon	61958146	61958298	1000	+	.	gene_id "MSTRG.32411"; transcript_id "MSTRG.32411.491"; exon_number "4";
chr11	StringTie	exon	61959498	61959578	1000	+	.	gene_id "MSTRG.32411"; transcript_id "MSTRG.32411.491"; exon_number "5";
chr11	StringTie	exon	61959892	61960043	1000	+	.	gene_id "MSTRG.32411"; transcript_id "MSTRG.32411.491"; exon_number "6";
chr11	StringTie	exon	61962255	61962893	1000	+	.	gene_id "MSTRG.32411"; transcript_id "MSTRG.32411.491"; exon_number "7";
chr11	StringTie	exon	61964104	61964901	1000	+	.	gene_id "MSTRG.32411"; transcript_id "MSTRG.32411.491"; exon_number "8";
chr11	StringTie	exon	61964987	61965102	1000	+	.	gene_id "MSTRG.32411"; transcript_id "MSTRG.32411.491"; exon_number "9";
chr11	StringTie	exon	61965381	61965506	1000	+	.	gene_id "MSTRG.32411"; transcript_id "MSTRG.32411.491"; exon_number "10";
chr11	StringTie	exon	61967321	61967473	1000	+	.	gene_id "MSTRG.32411"; transcript_id "MSTRG.32411.491"; exon_number "11";
chr11	StringTie	transcript	61956642	61967505	1000	+	.	gene_id "MSTRG.32411"; transcript_id "MSTRG.32411.492";
chr11	StringTie	exon	61956642	61956998	1000	+	.	gene_id "MSTRG.32411"; transcript_id "MSTRG.32411.492"; exon_number "1";
chr11	StringTie	exon	61957387	61957464	1000	+	.	gene_id "MSTRG.32411"; transcript_id "MSTRG.32411.492"; exon_number "2";
chr11	StringTie	exon	61958146	61959578	1000	+	.	gene_id "MSTRG.32411"; transcript_id "MSTRG.32411.492"; exon_number "3";
chr11	StringTie	exon	61959892	61960043	1000	+	.	gene_id "MSTRG.32411"; transcript_id "MSTRG.32411.492"; exon_number "4";
chr11	StringTie	exon	61962255	61964890	1000	+	.	gene_id "MSTRG.32411"; transcript_id "MSTRG.32411.492"; exon_number "5";
chr11	StringTie	exon	61964987	61965108	1000	+	.	gene_id "MSTRG.32411"; transcript_id "MSTRG.32411.492"; exon_number "6";
chr11	StringTie	exon	61965384	61965500	1000	+	.	gene_id "MSTRG.32411"; transcript_id "MSTRG.32411.492"; exon_number "7";
chr11	StringTie	exon	61967348	61967505	1000	+	.	gene_id "MSTRG.32411"; transcript_id "MSTRG.32411.492"; exon_number "8";
chr11	StringTie	transcript	61956694	61967476	1000	+	.	gene_id "MSTRG.32411"; transcript_id "MSTRG.32411.493";
chr11	StringTie	exon	61956694	61956998	1000	+	.	gene_id "MSTRG.32411"; transcript_id "MSTRG.32411.493"; exon_number "1";
chr11	StringTie	exon	61957387	61957464	1000	+	.	gene_id "MSTRG.32411"; transcript_id "MSTRG.32411.493"; exon_number "2";
chr11	StringTie	exon	61958146	61958298	1000	+	.	gene_id "MSTRG.32411"; transcript_id "MSTRG.32411.493"; exon_number "3";
chr11	StringTie	exon	61959498	61959578	1000	+	.	gene_id "MSTRG.32411"; transcript_id "MSTRG.32411.493"; exon_number "4";
chr11	StringTie	exon	61959892	61960043	1000	+	.	gene_id "MSTRG.32411"; transcript_id "MSTRG.32411.493"; exon_number "5";
chr11	StringTie	exon	61962255	61962893	1000	+	.	gene_id "MSTRG.32411"; transcript_id "MSTRG.32411.493"; exon_number "6";
chr11	StringTie	exon	61964104	61965081	1000	+	.	gene_id "MSTRG.32411"; transcript_id "MSTRG.32411.493"; exon_number "7";
chr11	StringTie	exon	61965384	61965509	1000	+	.	gene_id "MSTRG.32411"; transcript_id "MSTRG.32411.493"; exon_number "8";
chr11	StringTie	exon	61967321	61967476	1000	+	.	gene_id "MSTRG.32411"; transcript_id "MSTRG.32411.493"; exon_number "9";
chr11	StringTie	transcript	61956748	61967620	1000	+	.	gene_id "MSTRG.32411"; transcript_id "MSTRG.32411.494";
chr11	StringTie	exon	61956748	61957464	1000	+	.	gene_id "MSTRG.32411"; transcript_id "MSTRG.32411.494"; exon_number "1";
chr11	StringTie	exon	61958146	61958298	1000	+	.	gene_id "MSTRG.32411"; transcript_id "MSTRG.32411.494"; exon_number "2";
chr11	StringTie	exon	61962255	61965506	1000	+	.	gene_id "MSTRG.32411"; transcript_id "MSTRG.32411.494"; exon_number "3";
chr11	StringTie	exon	61967321	61967620	1000	+	.	gene_id "MSTRG.32411"; transcript_id "MSTRG.32411.494"; exon_number "4";
chr11	StringTie	transcript	61956761	61967639	1000	+	.	gene_id "MSTRG.32411"; transcript_id "MSTRG.32411.495";
chr11	StringTie	exon	61956761	61956998	1000	+	.	gene_id "MSTRG.32411"; transcript_id "MSTRG.32411.495"; exon_number "1";
chr11	StringTie	exon	61957387	61957464	1000	+	.	gene_id "MSTRG.32411"; transcript_id "MSTRG.32411.495"; exon_number "2";
chr11	StringTie	exon	61962255	61962893	1000	+	.	gene_id "MSTRG.32411"; transcript_id "MSTRG.32411.495"; exon_number "3";
chr11	StringTie	exon	61964104	61965126	1000	+	.	gene_id "MSTRG.32411"; transcript_id "MSTRG.32411.495"; exon_number "4";
chr11	StringTie	exon	61965384	61965509	1000	+	.	gene_id "MSTRG.32411"; transcript_id "MSTRG.32411.495"; exon_number "5";
chr11	StringTie	exon	61967321	61967458	1000	+	.	gene_id "MSTRG.32411"; transcript_id "MSTRG.32411.495"; exon_number "6";
chr11	StringTie	exon	61967520	61967639	1000	+	.	gene_id "MSTRG.32411"; transcript_id "MSTRG.32411.495"; exon_number "7";
chr11	StringTie	transcript	61956778	61967621	1000	+	.	gene_id "MSTRG.32411"; transcript_id "MSTRG.32411.496";
chr11	StringTie	exon	61956778	61956998	1000	+	.	gene_id "MSTRG.32411"; transcript_id "MSTRG.32411.496"; exon_number "1";
chr11	StringTie	exon	61957387	61957464	1000	+	.	gene_id "MSTRG.32411"; transcript_id "MSTRG.32411.496"; exon_number "2";
chr11	StringTie	exon	61959498	61959578	1000	+	.	gene_id "MSTRG.32411"; transcript_id "MSTRG.32411.496"; exon_number "3";
chr11	StringTie	exon	61959892	61962893	1000	+	.	gene_id "MSTRG.32411"; transcript_id "MSTRG.32411.496"; exon_number "4";
chr11	StringTie	exon	61964104	61965110	1000	+	.	gene_id "MSTRG.32411"; transcript_id "MSTRG.32411.496"; exon_number "5";
chr11	StringTie	exon	61965370	61965509	1000	+	.	gene_id "MSTRG.32411"; transcript_id "MSTRG.32411.496"; exon_number "6";
chr11	StringTie	exon	61967321	61967458	1000	+	.	gene_id "MSTRG.32411"; transcript_id "MSTRG.32411.496"; exon_number "7";
chr11	StringTie	exon	61967508	61967621	1000	+	.	gene_id "MSTRG.32411"; transcript_id "MSTRG.32411.496"; exon_number "8";
chr11	StringTie	transcript	61956789	61966992	1000	+	.	gene_id "MSTRG.32411"; transcript_id "MSTRG.32411.497";
chr11	StringTie	exon	61956789	61956998	1000	+	.	gene_id "MSTRG.32411"; transcript_id "MSTRG.32411.497"; exon_number "1";
chr11	StringTie	exon	61962255	61965466	1000	+	.	gene_id "MSTRG.32411"; transcript_id "MSTRG.32411.497"; exon_number "2";
chr11	StringTie	exon	61965492	61966992	1000	+	.	gene_id "MSTRG.32411"; transcript_id "MSTRG.32411.497"; exon_number "3";
chr11	StringTie	transcript	61956798	61967480	1000	+	.	gene_id "MSTRG.32411"; transcript_id "MSTRG.32411.498";
chr11	StringTie	exon	61956798	61956998	1000	+	.	gene_id "MSTRG.32411"; transcript_id "MSTRG.32411.498"; exon_number "1";
chr11	StringTie	exon	61957387	61959578	1000	+	.	gene_id "MSTRG.32411"; transcript_id "MSTRG.32411.498"; exon_number "2";
chr11	StringTie	exon	61959892	61960043	1000	+	.	gene_id "MSTRG.32411"; transcript_id "MSTRG.32411.498"; exon_number "3";
chr11	StringTie	exon	61962255	61962893	1000	+	.	gene_id "MSTRG.32411"; transcript_id "MSTRG.32411.498"; exon_number "4";
chr11	StringTie	exon	61964104	61965102	1000	+	.	gene_id "MSTRG.32411"; transcript_id "MSTRG.32411.498"; exon_number "5";
chr11	StringTie	exon	61965373	61965500	1000	+	.	gene_id "MSTRG.32411"; transcript_id "MSTRG.32411.498"; exon_number "6";
chr11	StringTie	exon	61967321	61967480	1000	+	.	gene_id "MSTRG.32411"; transcript_id "MSTRG.32411.498"; exon_number "7";
chr11	StringTie	transcript	61956816	61967465	1000	+	.	gene_id "MSTRG.32411"; transcript_id "MSTRG.32411.499";
chr11	StringTie	exon	61956816	61956998	1000	+	.	gene_id "MSTRG.32411"; transcript_id "MSTRG.32411.499"; exon_number "1";
chr11	StringTie	exon	61957387	61957464	1000	+	.	gene_id "MSTRG.32411"; transcript_id "MSTRG.32411.499"; exon_number "2";
chr11	StringTie	exon	61958146	61958501	1000	+	.	gene_id "MSTRG.32411"; transcript_id "MSTRG.32411.499"; exon_number "3";
chr11	StringTie	exon	61959498	61959578	1000	+	.	gene_id "MSTRG.32411"; transcript_id "MSTRG.32411.499"; exon_number "4";
chr11	StringTie	exon	61959892	61962893	1000	+	.	gene_id "MSTRG.32411"; transcript_id "MSTRG.32411.499"; exon_number "5";
chr11	StringTie	exon	61964104	61965108	1000	+	.	gene_id "MSTRG.32411"; transcript_id "MSTRG.32411.499"; exon_number "6";
chr11	StringTie	exon	61965388	61965509	1000	+	.	gene_id "MSTRG.32411"; transcript_id "MSTRG.32411.499"; exon_number "7";
chr11	StringTie	exon	61967321	61967465	1000	+	.	gene_id "MSTRG.32411"; transcript_id "MSTRG.32411.499"; exon_number "8";
chr11	StringTie	transcript	61949653	61967619	1000	+	.	gene_id "MSTRG.32411"; transcript_id "MSTRG.32411.5";
chr11	StringTie	exon	61949653	61950427	1000	+	.	gene_id "MSTRG.32411"; transcript_id "MSTRG.32411.5"; exon_number "1";
chr11	StringTie	exon	61951771	61951958	1000	+	.	gene_id "MSTRG.32411"; transcript_id "MSTRG.32411.5"; exon_number "2";
chr11	StringTie	exon	61955107	61955201	1000	+	.	gene_id "MSTRG.32411"; transcript_id "MSTRG.32411.5"; exon_number "3";
chr11	StringTie	exon	61955718	61955951	1000	+	.	gene_id "MSTRG.32411"; transcript_id "MSTRG.32411.5"; exon_number "4";
chr11	StringTie	exon	61956844	61956998	1000	+	.	gene_id "MSTRG.32411"; transcript_id "MSTRG.32411.5"; exon_number "5";
chr11	StringTie	exon	61957387	61957464	1000	+	.	gene_id "MSTRG.32411"; transcript_id "MSTRG.32411.5"; exon_number "6";
chr11	StringTie	exon	61958146	61958298	1000	+	.	gene_id "MSTRG.32411"; transcript_id "MSTRG.32411.5"; exon_number "7";
chr11	StringTie	exon	61959498	61959578	1000	+	.	gene_id "MSTRG.32411"; transcript_id "MSTRG.32411.5"; exon_number "8";
chr11	StringTie	exon	61959892	61960043	1000	+	.	gene_id "MSTRG.32411"; transcript_id "MSTRG.32411.5"; exon_number "9";
chr11	StringTie	exon	61962255	61965409	1000	+	.	gene_id "MSTRG.32411"; transcript_id "MSTRG.32411.5"; exon_number "10";
chr11	StringTie	exon	61967331	61967458	1000	+	.	gene_id "MSTRG.32411"; transcript_id "MSTRG.32411.5"; exon_number "11";
chr11	StringTie	exon	61967522	61967619	1000	+	.	gene_id "MSTRG.32411"; transcript_id "MSTRG.32411.5"; exon_number "12";
chr11	StringTie	transcript	61949793	61967652	1000	+	.	gene_id "MSTRG.32411"; transcript_id "MSTRG.32411.50";
chr11	StringTie	exon	61949793	61950427	1000	+	.	gene_id "MSTRG.32411"; transcript_id "MSTRG.32411.50"; exon_number "1";
chr11	StringTie	exon	61951771	61951958	1000	+	.	gene_id "MSTRG.32411"; transcript_id "MSTRG.32411.50"; exon_number "2";
chr11	StringTie	exon	61955107	61955387	1000	+	.	gene_id "MSTRG.32411"; transcript_id "MSTRG.32411.50"; exon_number "3";
chr11	StringTie	exon	61955718	61955951	1000	+	.	gene_id "MSTRG.32411"; transcript_id "MSTRG.32411.50"; exon_number "4";
chr11	StringTie	exon	61956844	61956998	1000	+	.	gene_id "MSTRG.32411"; transcript_id "MSTRG.32411.50"; exon_number "5";
chr11	StringTie	exon	61957387	61957464	1000	+	.	gene_id "MSTRG.32411"; transcript_id "MSTRG.32411.50"; exon_number "6";
chr11	StringTie	exon	61958146	61958501	1000	+	.	gene_id "MSTRG.32411"; transcript_id "MSTRG.32411.50"; exon_number "7";
chr11	StringTie	exon	61959498	61959578	1000	+	.	gene_id "MSTRG.32411"; transcript_id "MSTRG.32411.50"; exon_number "8";
chr11	StringTie	exon	61959892	61960043	1000	+	.	gene_id "MSTRG.32411"; transcript_id "MSTRG.32411.50"; exon_number "9";
chr11	StringTie	exon	61962255	61965506	1000	+	.	gene_id "MSTRG.32411"; transcript_id "MSTRG.32411.50"; exon_number "10";
chr11	StringTie	exon	61967321	61967458	1000	+	.	gene_id "MSTRG.32411"; transcript_id "MSTRG.32411.50"; exon_number "11";
chr11	StringTie	exon	61967520	61967652	1000	+	.	gene_id "MSTRG.32411"; transcript_id "MSTRG.32411.50"; exon_number "12";
chr11	StringTie	transcript	61956816	61967495	1000	+	.	gene_id "MSTRG.32411"; transcript_id "MSTRG.32411.500";
chr11	StringTie	exon	61956816	61956998	1000	+	.	gene_id "MSTRG.32411"; transcript_id "MSTRG.32411.500"; exon_number "1";
chr11	StringTie	exon	61957387	61957464	1000	+	.	gene_id "MSTRG.32411"; transcript_id "MSTRG.32411.500"; exon_number "2";
chr11	StringTie	exon	61958146	61958501	1000	+	.	gene_id "MSTRG.32411"; transcript_id "MSTRG.32411.500"; exon_number "3";
chr11	StringTie	exon	61959498	61959578	1000	+	.	gene_id "MSTRG.32411"; transcript_id "MSTRG.32411.500"; exon_number "4";
chr11	StringTie	exon	61959892	61962893	1000	+	.	gene_id "MSTRG.32411"; transcript_id "MSTRG.32411.500"; exon_number "5";
chr11	StringTie	exon	61964104	61965024	1000	+	.	gene_id "MSTRG.32411"; transcript_id "MSTRG.32411.500"; exon_number "6";
chr11	StringTie	exon	61965388	61965509	1000	+	.	gene_id "MSTRG.32411"; transcript_id "MSTRG.32411.500"; exon_number "7";
chr11	StringTie	exon	61967348	61967495	1000	+	.	gene_id "MSTRG.32411"; transcript_id "MSTRG.32411.500"; exon_number "8";
chr11	StringTie	transcript	61956844	61967574	1000	+	.	gene_id "MSTRG.32411"; transcript_id "MSTRG.32411.501";
chr11	StringTie	exon	61956844	61957464	1000	+	.	gene_id "MSTRG.32411"; transcript_id "MSTRG.32411.501"; exon_number "1";
chr11	StringTie	exon	61962255	61965108	1000	+	.	gene_id "MSTRG.32411"; transcript_id "MSTRG.32411.501"; exon_number "2";
chr11	StringTie	exon	61965388	61965464	1000	+	.	gene_id "MSTRG.32411"; transcript_id "MSTRG.32411.501"; exon_number "3";
chr11	StringTie	exon	61967321	61967574	1000	+	.	gene_id "MSTRG.32411"; transcript_id "MSTRG.32411.501"; exon_number "4";
chr11	StringTie	transcript	61956876	61967485	1000	+	.	gene_id "MSTRG.32411"; transcript_id "MSTRG.32411.502";
chr11	StringTie	exon	61956876	61956998	1000	+	.	gene_id "MSTRG.32411"; transcript_id "MSTRG.32411.502"; exon_number "1";
chr11	StringTie	exon	61957387	61957464	1000	+	.	gene_id "MSTRG.32411"; transcript_id "MSTRG.32411.502"; exon_number "2";
chr11	StringTie	exon	61958146	61958501	1000	+	.	gene_id "MSTRG.32411"; transcript_id "MSTRG.32411.502"; exon_number "3";
chr11	StringTie	exon	61959498	61959578	1000	+	.	gene_id "MSTRG.32411"; transcript_id "MSTRG.32411.502"; exon_number "4";
chr11	StringTie	exon	61959892	61964886	1000	+	.	gene_id "MSTRG.32411"; transcript_id "MSTRG.32411.502"; exon_number "5";
chr11	StringTie	exon	61964984	61965103	1000	+	.	gene_id "MSTRG.32411"; transcript_id "MSTRG.32411.502"; exon_number "6";
chr11	StringTie	exon	61965384	61965509	1000	+	.	gene_id "MSTRG.32411"; transcript_id "MSTRG.32411.502"; exon_number "7";
chr11	StringTie	exon	61967321	61967485	1000	+	.	gene_id "MSTRG.32411"; transcript_id "MSTRG.32411.502"; exon_number "8";
chr11	StringTie	transcript	61956876	61967639	1000	+	.	gene_id "MSTRG.32411"; transcript_id "MSTRG.32411.503";
chr11	StringTie	exon	61956876	61956998	1000	+	.	gene_id "MSTRG.32411"; transcript_id "MSTRG.32411.503"; exon_number "1";
chr11	StringTie	exon	61957387	61957464	1000	+	.	gene_id "MSTRG.32411"; transcript_id "MSTRG.32411.503"; exon_number "2";
chr11	StringTie	exon	61958146	61958298	1000	+	.	gene_id "MSTRG.32411"; transcript_id "MSTRG.32411.503"; exon_number "3";
chr11	StringTie	exon	61962255	61962893	1000	+	.	gene_id "MSTRG.32411"; transcript_id "MSTRG.32411.503"; exon_number "4";
chr11	StringTie	exon	61964104	61965108	1000	+	.	gene_id "MSTRG.32411"; transcript_id "MSTRG.32411.503"; exon_number "5";
chr11	StringTie	exon	61965384	61965500	1000	+	.	gene_id "MSTRG.32411"; transcript_id "MSTRG.32411.503"; exon_number "6";
chr11	StringTie	exon	61967348	61967395	1000	+	.	gene_id "MSTRG.32411"; transcript_id "MSTRG.32411.503"; exon_number "7";
chr11	StringTie	exon	61967502	61967639	1000	+	.	gene_id "MSTRG.32411"; transcript_id "MSTRG.32411.503"; exon_number "8";
chr11	StringTie	transcript	61956882	61967483	1000	+	.	gene_id "MSTRG.32411"; transcript_id "MSTRG.32411.504";
chr11	StringTie	exon	61956882	61956998	1000	+	.	gene_id "MSTRG.32411"; transcript_id "MSTRG.32411.504"; exon_number "1";
chr11	StringTie	exon	61957387	61957464	1000	+	.	gene_id "MSTRG.32411"; transcript_id "MSTRG.32411.504"; exon_number "2";
chr11	StringTie	exon	61958146	61959578	1000	+	.	gene_id "MSTRG.32411"; transcript_id "MSTRG.32411.504"; exon_number "3";
chr11	StringTie	exon	61959892	61960043	1000	+	.	gene_id "MSTRG.32411"; transcript_id "MSTRG.32411.504"; exon_number "4";
chr11	StringTie	exon	61962255	61962893	1000	+	.	gene_id "MSTRG.32411"; transcript_id "MSTRG.32411.504"; exon_number "5";
chr11	StringTie	exon	61964104	61964864	1000	+	.	gene_id "MSTRG.32411"; transcript_id "MSTRG.32411.504"; exon_number "6";
chr11	StringTie	exon	61965384	61965464	1000	+	.	gene_id "MSTRG.32411"; transcript_id "MSTRG.32411.504"; exon_number "7";
chr11	StringTie	exon	61967348	61967483	1000	+	.	gene_id "MSTRG.32411"; transcript_id "MSTRG.32411.504"; exon_number "8";
chr11	StringTie	transcript	61956913	61967651	1000	+	.	gene_id "MSTRG.32411"; transcript_id "MSTRG.32411.505";
chr11	StringTie	exon	61956913	61956998	1000	+	.	gene_id "MSTRG.32411"; transcript_id "MSTRG.32411.505"; exon_number "1";
chr11	StringTie	exon	61957387	61957464	1000	+	.	gene_id "MSTRG.32411"; transcript_id "MSTRG.32411.505"; exon_number "2";
chr11	StringTie	exon	61958146	61959578	1000	+	.	gene_id "MSTRG.32411"; transcript_id "MSTRG.32411.505"; exon_number "3";
chr11	StringTie	exon	61959892	61965108	1000	+	.	gene_id "MSTRG.32411"; transcript_id "MSTRG.32411.505"; exon_number "4";
chr11	StringTie	exon	61965384	61965506	1000	+	.	gene_id "MSTRG.32411"; transcript_id "MSTRG.32411.505"; exon_number "5";
chr11	StringTie	exon	61967379	61967429	1000	+	.	gene_id "MSTRG.32411"; transcript_id "MSTRG.32411.505"; exon_number "6";
chr11	StringTie	exon	61967479	61967651	1000	+	.	gene_id "MSTRG.32411"; transcript_id "MSTRG.32411.505"; exon_number "7";
chr11	StringTie	transcript	61957240	61967522	1000	+	.	gene_id "MSTRG.32411"; transcript_id "MSTRG.32411.506";
chr11	StringTie	exon	61957240	61957464	1000	+	.	gene_id "MSTRG.32411"; transcript_id "MSTRG.32411.506"; exon_number "1";
chr11	StringTie	exon	61962255	61962893	1000	+	.	gene_id "MSTRG.32411"; transcript_id "MSTRG.32411.506"; exon_number "2";
chr11	StringTie	exon	61964104	61964882	1000	+	.	gene_id "MSTRG.32411"; transcript_id "MSTRG.32411.506"; exon_number "3";
chr11	StringTie	exon	61965002	61965103	1000	+	.	gene_id "MSTRG.32411"; transcript_id "MSTRG.32411.506"; exon_number "4";
chr11	StringTie	exon	61965384	61965506	1000	+	.	gene_id "MSTRG.32411"; transcript_id "MSTRG.32411.506"; exon_number "5";
chr11	StringTie	exon	61967321	61967522	1000	+	.	gene_id "MSTRG.32411"; transcript_id "MSTRG.32411.506"; exon_number "6";
chr11	StringTie	transcript	61957259	61967496	1000	+	.	gene_id "MSTRG.32411"; transcript_id "MSTRG.32411.507";
chr11	StringTie	exon	61957259	61957464	1000	+	.	gene_id "MSTRG.32411"; transcript_id "MSTRG.32411.507"; exon_number "1";
chr11	StringTie	exon	61958146	61959578	1000	+	.	gene_id "MSTRG.32411"; transcript_id "MSTRG.32411.507"; exon_number "2";
chr11	StringTie	exon	61959892	61965429	1000	+	.	gene_id "MSTRG.32411"; transcript_id "MSTRG.32411.507"; exon_number "3";
chr11	StringTie	exon	61967334	61967496	1000	+	.	gene_id "MSTRG.32411"; transcript_id "MSTRG.32411.507"; exon_number "4";
chr11	StringTie	transcript	61957369	61967488	1000	+	.	gene_id "MSTRG.32411"; transcript_id "MSTRG.32411.508";
chr11	StringTie	exon	61957369	61957464	1000	+	.	gene_id "MSTRG.32411"; transcript_id "MSTRG.32411.508"; exon_number "1";
chr11	StringTie	exon	61958146	61958501	1000	+	.	gene_id "MSTRG.32411"; transcript_id "MSTRG.32411.508"; exon_number "2";
chr11	StringTie	exon	61959498	61959578	1000	+	.	gene_id "MSTRG.32411"; transcript_id "MSTRG.32411.508"; exon_number "3";
chr11	StringTie	exon	61959892	61965509	1000	+	.	gene_id "MSTRG.32411"; transcript_id "MSTRG.32411.508"; exon_number "4";
chr11	StringTie	exon	61967342	61967488	1000	+	.	gene_id "MSTRG.32411"; transcript_id "MSTRG.32411.508"; exon_number "5";
chr11	StringTie	transcript	61957431	61967632	1000	+	.	gene_id "MSTRG.32411"; transcript_id "MSTRG.32411.509";
chr11	StringTie	exon	61957431	61957464	1000	+	.	gene_id "MSTRG.32411"; transcript_id "MSTRG.32411.509"; exon_number "1";
chr11	StringTie	exon	61959498	61959578	1000	+	.	gene_id "MSTRG.32411"; transcript_id "MSTRG.32411.509"; exon_number "2";
chr11	StringTie	exon	61959892	61964882	1000	+	.	gene_id "MSTRG.32411"; transcript_id "MSTRG.32411.509"; exon_number "3";
chr11	StringTie	exon	61965014	61965108	1000	+	.	gene_id "MSTRG.32411"; transcript_id "MSTRG.32411.509"; exon_number "4";
chr11	StringTie	exon	61965388	61965506	1000	+	.	gene_id "MSTRG.32411"; transcript_id "MSTRG.32411.509"; exon_number "5";
chr11	StringTie	exon	61967321	61967443	1000	+	.	gene_id "MSTRG.32411"; transcript_id "MSTRG.32411.509"; exon_number "6";
chr11	StringTie	exon	61967522	61967632	1000	+	.	gene_id "MSTRG.32411"; transcript_id "MSTRG.32411.509"; exon_number "7";
chr11	StringTie	transcript	61949793	61967585	1000	+	.	gene_id "MSTRG.32411"; transcript_id "MSTRG.32411.51";
chr11	StringTie	exon	61949793	61950427	1000	+	.	gene_id "MSTRG.32411"; transcript_id "MSTRG.32411.51"; exon_number "1";
chr11	StringTie	exon	61955107	61955387	1000	+	.	gene_id "MSTRG.32411"; transcript_id "MSTRG.32411.51"; exon_number "2";
chr11	StringTie	exon	61955718	61955951	1000	+	.	gene_id "MSTRG.32411"; transcript_id "MSTRG.32411.51"; exon_number "3";
chr11	StringTie	exon	61956844	61956998	1000	+	.	gene_id "MSTRG.32411"; transcript_id "MSTRG.32411.51"; exon_number "4";
chr11	StringTie	exon	61957387	61957464	1000	+	.	gene_id "MSTRG.32411"; transcript_id "MSTRG.32411.51"; exon_number "5";
chr11	StringTie	exon	61958146	61958501	1000	+	.	gene_id "MSTRG.32411"; transcript_id "MSTRG.32411.51"; exon_number "6";
chr11	StringTie	exon	61959498	61959578	1000	+	.	gene_id "MSTRG.32411"; transcript_id "MSTRG.32411.51"; exon_number "7";
chr11	StringTie	exon	61959892	61960043	1000	+	.	gene_id "MSTRG.32411"; transcript_id "MSTRG.32411.51"; exon_number "8";
chr11	StringTie	exon	61962255	61962893	1000	+	.	gene_id "MSTRG.32411"; transcript_id "MSTRG.32411.51"; exon_number "9";
chr11	StringTie	exon	61964104	61965111	1000	+	.	gene_id "MSTRG.32411"; transcript_id "MSTRG.32411.51"; exon_number "10";
chr11	StringTie	exon	61965370	61965509	1000	+	.	gene_id "MSTRG.32411"; transcript_id "MSTRG.32411.51"; exon_number "11";
chr11	StringTie	exon	61967321	61967585	1000	+	.	gene_id "MSTRG.32411"; transcript_id "MSTRG.32411.51"; exon_number "12";
chr11	StringTie	transcript	61958039	61967476	1000	+	.	gene_id "MSTRG.32411"; transcript_id "MSTRG.32411.510";
chr11	StringTie	exon	61958039	61958298	1000	+	.	gene_id "MSTRG.32411"; transcript_id "MSTRG.32411.510"; exon_number "1";
chr11	StringTie	exon	61959498	61959578	1000	+	.	gene_id "MSTRG.32411"; transcript_id "MSTRG.32411.510"; exon_number "2";
chr11	StringTie	exon	61959892	61962893	1000	+	.	gene_id "MSTRG.32411"; transcript_id "MSTRG.32411.510"; exon_number "3";
chr11	StringTie	exon	61964104	61965455	1000	+	.	gene_id "MSTRG.32411"; transcript_id "MSTRG.32411.510"; exon_number "4";
chr11	StringTie	exon	61967340	61967476	1000	+	.	gene_id "MSTRG.32411"; transcript_id "MSTRG.32411.510"; exon_number "5";
chr11	StringTie	transcript	61958080	61966988	1000	+	.	gene_id "MSTRG.32411"; transcript_id "MSTRG.32411.511";
chr11	StringTie	exon	61958080	61958501	1000	+	.	gene_id "MSTRG.32411"; transcript_id "MSTRG.32411.511"; exon_number "1";
chr11	StringTie	exon	61959892	61960043	1000	+	.	gene_id "MSTRG.32411"; transcript_id "MSTRG.32411.511"; exon_number "2";
chr11	StringTie	exon	61962255	61966502	1000	+	.	gene_id "MSTRG.32411"; transcript_id "MSTRG.32411.511"; exon_number "3";
chr11	StringTie	exon	61966617	61966988	1000	+	.	gene_id "MSTRG.32411"; transcript_id "MSTRG.32411.511"; exon_number "4";
chr11	StringTie	transcript	61958128	61966986	1000	+	.	gene_id "MSTRG.32411"; transcript_id "MSTRG.32411.512";
chr11	StringTie	exon	61958128	61959578	1000	+	.	gene_id "MSTRG.32411"; transcript_id "MSTRG.32411.512"; exon_number "1";
chr11	StringTie	exon	61962255	61966502	1000	+	.	gene_id "MSTRG.32411"; transcript_id "MSTRG.32411.512"; exon_number "2";
chr11	StringTie	exon	61966617	61966986	1000	+	.	gene_id "MSTRG.32411"; transcript_id "MSTRG.32411.512"; exon_number "3";
chr11	StringTie	transcript	61958146	61967488	1000	+	.	gene_id "MSTRG.32411"; transcript_id "MSTRG.32411.513";
chr11	StringTie	exon	61958146	61959578	1000	+	.	gene_id "MSTRG.32411"; transcript_id "MSTRG.32411.513"; exon_number "1";
chr11	StringTie	exon	61959892	61960043	1000	+	.	gene_id "MSTRG.32411"; transcript_id "MSTRG.32411.513"; exon_number "2";
chr11	StringTie	exon	61962255	61962893	1000	+	.	gene_id "MSTRG.32411"; transcript_id "MSTRG.32411.513"; exon_number "3";
chr11	StringTie	exon	61964104	61964877	1000	+	.	gene_id "MSTRG.32411"; transcript_id "MSTRG.32411.513"; exon_number "4";
chr11	StringTie	exon	61964987	61965103	1000	+	.	gene_id "MSTRG.32411"; transcript_id "MSTRG.32411.513"; exon_number "5";
chr11	StringTie	exon	61965384	61965464	1000	+	.	gene_id "MSTRG.32411"; transcript_id "MSTRG.32411.513"; exon_number "6";
chr11	StringTie	exon	61967331	61967488	1000	+	.	gene_id "MSTRG.32411"; transcript_id "MSTRG.32411.513"; exon_number "7";
chr11	StringTie	transcript	61958153	61967485	1000	+	.	gene_id "MSTRG.32411"; transcript_id "MSTRG.32411.514";
chr11	StringTie	exon	61958153	61959578	1000	+	.	gene_id "MSTRG.32411"; transcript_id "MSTRG.32411.514"; exon_number "1";
chr11	StringTie	exon	61959892	61962893	1000	+	.	gene_id "MSTRG.32411"; transcript_id "MSTRG.32411.514"; exon_number "2";
chr11	StringTie	exon	61964104	61965103	1000	+	.	gene_id "MSTRG.32411"; transcript_id "MSTRG.32411.514"; exon_number "3";
chr11	StringTie	exon	61965384	61965509	1000	+	.	gene_id "MSTRG.32411"; transcript_id "MSTRG.32411.514"; exon_number "4";
chr11	StringTie	exon	61967321	61967485	1000	+	.	gene_id "MSTRG.32411"; transcript_id "MSTRG.32411.514"; exon_number "5";
chr11	StringTie	transcript	61958157	61967486	1000	+	.	gene_id "MSTRG.32411"; transcript_id "MSTRG.32411.515";
chr11	StringTie	exon	61958157	61958298	1000	+	.	gene_id "MSTRG.32411"; transcript_id "MSTRG.32411.515"; exon_number "1";
chr11	StringTie	exon	61959498	61959578	1000	+	.	gene_id "MSTRG.32411"; transcript_id "MSTRG.32411.515"; exon_number "2";
chr11	StringTie	exon	61959892	61962893	1000	+	.	gene_id "MSTRG.32411"; transcript_id "MSTRG.32411.515"; exon_number "3";
chr11	StringTie	exon	61964104	61964877	1000	+	.	gene_id "MSTRG.32411"; transcript_id "MSTRG.32411.515"; exon_number "4";
chr11	StringTie	exon	61964987	61965100	1000	+	.	gene_id "MSTRG.32411"; transcript_id "MSTRG.32411.515"; exon_number "5";
chr11	StringTie	exon	61965373	61965509	1000	+	.	gene_id "MSTRG.32411"; transcript_id "MSTRG.32411.515"; exon_number "6";
chr11	StringTie	exon	61967321	61967486	1000	+	.	gene_id "MSTRG.32411"; transcript_id "MSTRG.32411.515"; exon_number "7";
chr11	StringTie	transcript	61958168	61967619	1000	+	.	gene_id "MSTRG.32411"; transcript_id "MSTRG.32411.516";
chr11	StringTie	exon	61958168	61958501	1000	+	.	gene_id "MSTRG.32411"; transcript_id "MSTRG.32411.516"; exon_number "1";
chr11	StringTie	exon	61959498	61959578	1000	+	.	gene_id "MSTRG.32411"; transcript_id "MSTRG.32411.516"; exon_number "2";
chr11	StringTie	exon	61959892	61964877	1000	+	.	gene_id "MSTRG.32411"; transcript_id "MSTRG.32411.516"; exon_number "3";
chr11	StringTie	exon	61964987	61966790	1000	+	.	gene_id "MSTRG.32411"; transcript_id "MSTRG.32411.516"; exon_number "4";
chr11	StringTie	exon	61966812	61966897	1000	+	.	gene_id "MSTRG.32411"; transcript_id "MSTRG.32411.516"; exon_number "5";
chr11	StringTie	exon	61967208	61967458	1000	+	.	gene_id "MSTRG.32411"; transcript_id "MSTRG.32411.516"; exon_number "6";
chr11	StringTie	exon	61967520	61967619	1000	+	.	gene_id "MSTRG.32411"; transcript_id "MSTRG.32411.516"; exon_number "7";
chr11	StringTie	transcript	61958249	61965107	1000	+	.	gene_id "MSTRG.32411"; transcript_id "MSTRG.32411.517";
chr11	StringTie	exon	61958249	61958501	1000	+	.	gene_id "MSTRG.32411"; transcript_id "MSTRG.32411.517"; exon_number "1";
chr11	StringTie	exon	61959569	61959578	1000	+	.	gene_id "MSTRG.32411"; transcript_id "MSTRG.32411.517"; exon_number "2";
chr11	StringTie	exon	61959892	61960043	1000	+	.	gene_id "MSTRG.32411"; transcript_id "MSTRG.32411.517"; exon_number "3";
chr11	StringTie	exon	61962255	61962893	1000	+	.	gene_id "MSTRG.32411"; transcript_id "MSTRG.32411.517"; exon_number "4";
chr11	StringTie	exon	61964104	61965107	1000	+	.	gene_id "MSTRG.32411"; transcript_id "MSTRG.32411.517"; exon_number "5";
chr11	StringTie	transcript	61959895	61980467	1000	+	.	gene_id "MSTRG.32411"; transcript_id "MSTRG.32411.518";
chr11	StringTie	exon	61959895	61960043	1000	+	.	gene_id "MSTRG.32411"; transcript_id "MSTRG.32411.518"; exon_number "1";
chr11	StringTie	exon	61962255	61963135	1000	+	.	gene_id "MSTRG.32411"; transcript_id "MSTRG.32411.518"; exon_number "2";
chr11	StringTie	exon	61964104	61964890	1000	+	.	gene_id "MSTRG.32411"; transcript_id "MSTRG.32411.518"; exon_number "3";
chr11	StringTie	exon	61964987	61965114	1000	+	.	gene_id "MSTRG.32411"; transcript_id "MSTRG.32411.518"; exon_number "4";
chr11	StringTie	exon	61965379	61965506	1000	+	.	gene_id "MSTRG.32411"; transcript_id "MSTRG.32411.518"; exon_number "5";
chr11	StringTie	exon	61967321	61967521	1000	+	.	gene_id "MSTRG.32411"; transcript_id "MSTRG.32411.518"; exon_number "6";
chr11	StringTie	exon	61979872	61980467	1000	+	.	gene_id "MSTRG.32411"; transcript_id "MSTRG.32411.518"; exon_number "7";
chr11	StringTie	transcript	61964268	61967861	1000	+	.	gene_id "MSTRG.32411"; transcript_id "MSTRG.32411.519";
chr11	StringTie	exon	61964268	61964567	1000	+	.	gene_id "MSTRG.32411"; transcript_id "MSTRG.32411.519"; exon_number "1";
chr11	StringTie	exon	61964609	61965099	1000	+	.	gene_id "MSTRG.32411"; transcript_id "MSTRG.32411.519"; exon_number "2";
chr11	StringTie	exon	61965374	61965506	1000	+	.	gene_id "MSTRG.32411"; transcript_id "MSTRG.32411.519"; exon_number "3";
chr11	StringTie	exon	61967321	61967861	1000	+	.	gene_id "MSTRG.32411"; transcript_id "MSTRG.32411.519"; exon_number "4";
chr11	StringTie	transcript	61949793	61967621	1000	+	.	gene_id "MSTRG.32411"; transcript_id "MSTRG.32411.52";
chr11	StringTie	exon	61949793	61950427	1000	+	.	gene_id "MSTRG.32411"; transcript_id "MSTRG.32411.52"; exon_number "1";
chr11	StringTie	exon	61951771	61951958	1000	+	.	gene_id "MSTRG.32411"; transcript_id "MSTRG.32411.52"; exon_number "2";
chr11	StringTie	exon	61955107	61955201	1000	+	.	gene_id "MSTRG.32411"; transcript_id "MSTRG.32411.52"; exon_number "3";
chr11	StringTie	exon	61955718	61955951	1000	+	.	gene_id "MSTRG.32411"; transcript_id "MSTRG.32411.52"; exon_number "4";
chr11	StringTie	exon	61956844	61956998	1000	+	.	gene_id "MSTRG.32411"; transcript_id "MSTRG.32411.52"; exon_number "5";
chr11	StringTie	exon	61957387	61957464	1000	+	.	gene_id "MSTRG.32411"; transcript_id "MSTRG.32411.52"; exon_number "6";
chr11	StringTie	exon	61958146	61958501	1000	+	.	gene_id "MSTRG.32411"; transcript_id "MSTRG.32411.52"; exon_number "7";
chr11	StringTie	exon	61959498	61959578	1000	+	.	gene_id "MSTRG.32411"; transcript_id "MSTRG.32411.52"; exon_number "8";
chr11	StringTie	exon	61959892	61960043	1000	+	.	gene_id "MSTRG.32411"; transcript_id "MSTRG.32411.52"; exon_number "9";
chr11	StringTie	exon	61962255	61962893	1000	+	.	gene_id "MSTRG.32411"; transcript_id "MSTRG.32411.52"; exon_number "10";
chr11	StringTie	exon	61964104	61965126	1000	+	.	gene_id "MSTRG.32411"; transcript_id "MSTRG.32411.52"; exon_number "11";
chr11	StringTie	exon	61965384	61965500	1000	+	.	gene_id "MSTRG.32411"; transcript_id "MSTRG.32411.52"; exon_number "12";
chr11	StringTie	exon	61967321	61967621	1000	+	.	gene_id "MSTRG.32411"; transcript_id "MSTRG.32411.52"; exon_number "13";
chr11	StringTie	transcript	61964268	61967492	1000	+	.	gene_id "MSTRG.32411"; transcript_id "MSTRG.32411.520";
chr11	StringTie	exon	61964268	61964595	1000	+	.	gene_id "MSTRG.32411"; transcript_id "MSTRG.32411.520"; exon_number "1";
chr11	StringTie	exon	61964652	61965108	1000	+	.	gene_id "MSTRG.32411"; transcript_id "MSTRG.32411.520"; exon_number "2";
chr11	StringTie	exon	61965388	61965500	1000	+	.	gene_id "MSTRG.32411"; transcript_id "MSTRG.32411.520"; exon_number "3";
chr11	StringTie	exon	61967379	61967492	1000	+	.	gene_id "MSTRG.32411"; transcript_id "MSTRG.32411.520"; exon_number "4";
chr11	StringTie	transcript	61964269	61967487	1000	+	.	gene_id "MSTRG.32411"; transcript_id "MSTRG.32411.521";
chr11	StringTie	exon	61964269	61964567	1000	+	.	gene_id "MSTRG.32411"; transcript_id "MSTRG.32411.521"; exon_number "1";
chr11	StringTie	exon	61964591	61964869	1000	+	.	gene_id "MSTRG.32411"; transcript_id "MSTRG.32411.521"; exon_number "2";
chr11	StringTie	exon	61965462	61965500	1000	+	.	gene_id "MSTRG.32411"; transcript_id "MSTRG.32411.521"; exon_number "3";
chr11	StringTie	exon	61967331	61967359	1000	+	.	gene_id "MSTRG.32411"; transcript_id "MSTRG.32411.521"; exon_number "4";
chr11	StringTie	exon	61967409	61967487	1000	+	.	gene_id "MSTRG.32411"; transcript_id "MSTRG.32411.521"; exon_number "5";
chr11	StringTie	transcript	61964270	61967491	1000	+	.	gene_id "MSTRG.32411"; transcript_id "MSTRG.32411.522";
chr11	StringTie	exon	61964270	61964595	1000	+	.	gene_id "MSTRG.32411"; transcript_id "MSTRG.32411.522"; exon_number "1";
chr11	StringTie	exon	61964652	61965099	1000	+	.	gene_id "MSTRG.32411"; transcript_id "MSTRG.32411.522"; exon_number "2";
chr11	StringTie	exon	61965374	61965506	1000	+	.	gene_id "MSTRG.32411"; transcript_id "MSTRG.32411.522"; exon_number "3";
chr11	StringTie	exon	61967321	61967491	1000	+	.	gene_id "MSTRG.32411"; transcript_id "MSTRG.32411.522"; exon_number "4";
chr11	StringTie	transcript	61964271	61967635	1000	+	.	gene_id "MSTRG.32411"; transcript_id "MSTRG.32411.523";
chr11	StringTie	exon	61964271	61964595	1000	+	.	gene_id "MSTRG.32411"; transcript_id "MSTRG.32411.523"; exon_number "1";
chr11	StringTie	exon	61964617	61965103	1000	+	.	gene_id "MSTRG.32411"; transcript_id "MSTRG.32411.523"; exon_number "2";
chr11	StringTie	exon	61965384	61965476	1000	+	.	gene_id "MSTRG.32411"; transcript_id "MSTRG.32411.523"; exon_number "3";
chr11	StringTie	exon	61967340	61967443	1000	+	.	gene_id "MSTRG.32411"; transcript_id "MSTRG.32411.523"; exon_number "4";
chr11	StringTie	exon	61967508	61967635	1000	+	.	gene_id "MSTRG.32411"; transcript_id "MSTRG.32411.523"; exon_number "5";
chr11	StringTie	transcript	61964274	61964885	1000	+	.	gene_id "MSTRG.32411"; transcript_id "MSTRG.32411.524";
chr11	StringTie	exon	61964274	61964446	1000	+	.	gene_id "MSTRG.32411"; transcript_id "MSTRG.32411.524"; exon_number "1";
chr11	StringTie	exon	61964562	61964885	1000	+	.	gene_id "MSTRG.32411"; transcript_id "MSTRG.32411.524"; exon_number "2";
chr11	StringTie	transcript	61964276	61967502	1000	+	.	gene_id "MSTRG.32411"; transcript_id "MSTRG.32411.525";
chr11	StringTie	exon	61964276	61964595	1000	+	.	gene_id "MSTRG.32411"; transcript_id "MSTRG.32411.525"; exon_number "1";
chr11	StringTie	exon	61964617	61965506	1000	+	.	gene_id "MSTRG.32411"; transcript_id "MSTRG.32411.525"; exon_number "2";
chr11	StringTie	exon	61967321	61967502	1000	+	.	gene_id "MSTRG.32411"; transcript_id "MSTRG.32411.525"; exon_number "3";
chr11	StringTie	transcript	61964280	61967674	1000	+	.	gene_id "MSTRG.32411"; transcript_id "MSTRG.32411.526";
chr11	StringTie	exon	61964280	61964595	1000	+	.	gene_id "MSTRG.32411"; transcript_id "MSTRG.32411.526"; exon_number "1";
chr11	StringTie	exon	61964617	61965103	1000	+	.	gene_id "MSTRG.32411"; transcript_id "MSTRG.32411.526"; exon_number "2";
chr11	StringTie	exon	61965384	61965455	1000	+	.	gene_id "MSTRG.32411"; transcript_id "MSTRG.32411.526"; exon_number "3";
chr11	StringTie	exon	61967321	61967458	1000	+	.	gene_id "MSTRG.32411"; transcript_id "MSTRG.32411.526"; exon_number "4";
chr11	StringTie	exon	61967531	61967674	1000	+	.	gene_id "MSTRG.32411"; transcript_id "MSTRG.32411.526"; exon_number "5";
chr11	StringTie	transcript	61964281	61964886	1000	+	.	gene_id "MSTRG.32411"; transcript_id "MSTRG.32411.527";
chr11	StringTie	exon	61964281	61964595	1000	+	.	gene_id "MSTRG.32411"; transcript_id "MSTRG.32411.527"; exon_number "1";
chr11	StringTie	exon	61964646	61964886	1000	+	.	gene_id "MSTRG.32411"; transcript_id "MSTRG.32411.527"; exon_number "2";
chr11	StringTie	transcript	61964281	61967621	1000	+	.	gene_id "MSTRG.32411"; transcript_id "MSTRG.32411.528";
chr11	StringTie	exon	61964281	61964574	1000	+	.	gene_id "MSTRG.32411"; transcript_id "MSTRG.32411.528"; exon_number "1";
chr11	StringTie	exon	61964600	61965109	1000	+	.	gene_id "MSTRG.32411"; transcript_id "MSTRG.32411.528"; exon_number "2";
chr11	StringTie	exon	61965377	61965506	1000	+	.	gene_id "MSTRG.32411"; transcript_id "MSTRG.32411.528"; exon_number "3";
chr11	StringTie	exon	61967321	61967621	1000	+	.	gene_id "MSTRG.32411"; transcript_id "MSTRG.32411.528"; exon_number "4";
chr11	StringTie	transcript	61964345	61964884	1000	+	.	gene_id "MSTRG.32411"; transcript_id "MSTRG.32411.529";
chr11	StringTie	exon	61964345	61964679	1000	+	.	gene_id "MSTRG.32411"; transcript_id "MSTRG.32411.529"; exon_number "1";
chr11	StringTie	exon	61964754	61964884	1000	+	.	gene_id "MSTRG.32411"; transcript_id "MSTRG.32411.529"; exon_number "2";
chr11	StringTie	transcript	61949793	61967646	1000	+	.	gene_id "MSTRG.32411"; transcript_id "MSTRG.32411.53";
chr11	StringTie	exon	61949793	61950427	1000	+	.	gene_id "MSTRG.32411"; transcript_id "MSTRG.32411.53"; exon_number "1";
chr11	StringTie	exon	61951771	61951958	1000	+	.	gene_id "MSTRG.32411"; transcript_id "MSTRG.32411.53"; exon_number "2";
chr11	StringTie	exon	61955107	61955201	1000	+	.	gene_id "MSTRG.32411"; transcript_id "MSTRG.32411.53"; exon_number "3";
chr11	StringTie	exon	61955718	61955951	1000	+	.	gene_id "MSTRG.32411"; transcript_id "MSTRG.32411.53"; exon_number "4";
chr11	StringTie	exon	61956844	61956998	1000	+	.	gene_id "MSTRG.32411"; transcript_id "MSTRG.32411.53"; exon_number "5";
chr11	StringTie	exon	61957387	61957464	1000	+	.	gene_id "MSTRG.32411"; transcript_id "MSTRG.32411.53"; exon_number "6";
chr11	StringTie	exon	61958146	61958501	1000	+	.	gene_id "MSTRG.32411"; transcript_id "MSTRG.32411.53"; exon_number "7";
chr11	StringTie	exon	61959498	61959578	1000	+	.	gene_id "MSTRG.32411"; transcript_id "MSTRG.32411.53"; exon_number "8";
chr11	StringTie	exon	61959892	61960043	1000	+	.	gene_id "MSTRG.32411"; transcript_id "MSTRG.32411.53"; exon_number "9";
chr11	StringTie	exon	61962255	61965108	1000	+	.	gene_id "MSTRG.32411"; transcript_id "MSTRG.32411.53"; exon_number "10";
chr11	StringTie	exon	61965388	61965509	1000	+	.	gene_id "MSTRG.32411"; transcript_id "MSTRG.32411.53"; exon_number "11";
chr11	StringTie	exon	61967321	61967458	1000	+	.	gene_id "MSTRG.32411"; transcript_id "MSTRG.32411.53"; exon_number "12";
chr11	StringTie	exon	61967502	61967646	1000	+	.	gene_id "MSTRG.32411"; transcript_id "MSTRG.32411.53"; exon_number "13";
chr11	StringTie	transcript	61964557	61967619	1000	+	.	gene_id "MSTRG.32411"; transcript_id "MSTRG.32411.530";
chr11	StringTie	exon	61964557	61964744	1000	+	.	gene_id "MSTRG.32411"; transcript_id "MSTRG.32411.530"; exon_number "1";
chr11	StringTie	exon	61964770	61965500	1000	+	.	gene_id "MSTRG.32411"; transcript_id "MSTRG.32411.530"; exon_number "2";
chr11	StringTie	exon	61967334	61967619	1000	+	.	gene_id "MSTRG.32411"; transcript_id "MSTRG.32411.530"; exon_number "3";
chr11	StringTie	transcript	61964565	61967676	1000	+	.	gene_id "MSTRG.32411"; transcript_id "MSTRG.32411.531";
chr11	StringTie	exon	61964565	61964754	1000	+	.	gene_id "MSTRG.32411"; transcript_id "MSTRG.32411.531"; exon_number "1";
chr11	StringTie	exon	61964785	61964877	1000	+	.	gene_id "MSTRG.32411"; transcript_id "MSTRG.32411.531"; exon_number "2";
chr11	StringTie	exon	61964987	61965108	1000	+	.	gene_id "MSTRG.32411"; transcript_id "MSTRG.32411.531"; exon_number "3";
chr11	StringTie	exon	61965384	61965509	1000	+	.	gene_id "MSTRG.32411"; transcript_id "MSTRG.32411.531"; exon_number "4";
chr11	StringTie	exon	61967321	61967458	1000	+	.	gene_id "MSTRG.32411"; transcript_id "MSTRG.32411.531"; exon_number "5";
chr11	StringTie	exon	61967520	61967676	1000	+	.	gene_id "MSTRG.32411"; transcript_id "MSTRG.32411.531"; exon_number "6";
chr11	StringTie	transcript	61964575	61967482	1000	+	.	gene_id "MSTRG.32411"; transcript_id "MSTRG.32411.532";
chr11	StringTie	exon	61964575	61964744	1000	+	.	gene_id "MSTRG.32411"; transcript_id "MSTRG.32411.532"; exon_number "1";
chr11	StringTie	exon	61964772	61965500	1000	+	.	gene_id "MSTRG.32411"; transcript_id "MSTRG.32411.532"; exon_number "2";
chr11	StringTie	exon	61967348	61967482	1000	+	.	gene_id "MSTRG.32411"; transcript_id "MSTRG.32411.532"; exon_number "3";
chr11	StringTie	transcript	61964588	61967487	1000	+	.	gene_id "MSTRG.32411"; transcript_id "MSTRG.32411.533";
chr11	StringTie	exon	61964588	61964702	1000	+	.	gene_id "MSTRG.32411"; transcript_id "MSTRG.32411.533"; exon_number "1";
chr11	StringTie	exon	61964725	61965500	1000	+	.	gene_id "MSTRG.32411"; transcript_id "MSTRG.32411.533"; exon_number "2";
chr11	StringTie	exon	61967331	61967487	1000	+	.	gene_id "MSTRG.32411"; transcript_id "MSTRG.32411.533"; exon_number "3";
chr11	StringTie	transcript	61964588	61969431	1000	+	.	gene_id "MSTRG.32411"; transcript_id "MSTRG.32411.534";
chr11	StringTie	exon	61964588	61964702	1000	+	.	gene_id "MSTRG.32411"; transcript_id "MSTRG.32411.534"; exon_number "1";
chr11	StringTie	exon	61964725	61964877	1000	+	.	gene_id "MSTRG.32411"; transcript_id "MSTRG.32411.534"; exon_number "2";
chr11	StringTie	exon	61964987	61965108	1000	+	.	gene_id "MSTRG.32411"; transcript_id "MSTRG.32411.534"; exon_number "3";
chr11	StringTie	exon	61965384	61965500	1000	+	.	gene_id "MSTRG.32411"; transcript_id "MSTRG.32411.534"; exon_number "4";
chr11	StringTie	exon	61967321	61967458	1000	+	.	gene_id "MSTRG.32411"; transcript_id "MSTRG.32411.534"; exon_number "5";
chr11	StringTie	exon	61967531	61969431	1000	+	.	gene_id "MSTRG.32411"; transcript_id "MSTRG.32411.534"; exon_number "6";
chr11	StringTie	transcript	61975375	61980703	1000	+	.	gene_id "MSTRG.32411"; transcript_id "MSTRG.32411.536";
chr11	StringTie	exon	61975375	61975870	1000	+	.	gene_id "MSTRG.32411"; transcript_id "MSTRG.32411.536"; exon_number "1";
chr11	StringTie	exon	61979872	61980703	1000	+	.	gene_id "MSTRG.32411"; transcript_id "MSTRG.32411.536"; exon_number "2";
chr11	StringTie	transcript	61975406	61999954	1000	+	.	gene_id "MSTRG.32411"; transcript_id "MSTRG.32411.537";
chr11	StringTie	exon	61975406	61975870	1000	+	.	gene_id "MSTRG.32411"; transcript_id "MSTRG.32411.537"; exon_number "1";
chr11	StringTie	exon	61998269	61999954	1000	+	.	gene_id "MSTRG.32411"; transcript_id "MSTRG.32411.537"; exon_number "2";
chr11	StringTie	transcript	61996876	61999682	1000	+	.	gene_id "MSTRG.32411"; transcript_id "MSTRG.32411.538";
chr11	StringTie	exon	61996876	61997096	1000	+	.	gene_id "MSTRG.32411"; transcript_id "MSTRG.32411.538"; exon_number "1";
chr11	StringTie	exon	61997183	61999682	1000	+	.	gene_id "MSTRG.32411"; transcript_id "MSTRG.32411.538"; exon_number "2";
chr11	StringTie	transcript	61998268	61999738	1000	+	.	gene_id "MSTRG.32411"; transcript_id "MSTRG.32411.539";
chr11	StringTie	exon	61998268	61998362	1000	+	.	gene_id "MSTRG.32411"; transcript_id "MSTRG.32411.539"; exon_number "1";
chr11	StringTie	exon	61999423	61999738	1000	+	.	gene_id "MSTRG.32411"; transcript_id "MSTRG.32411.539"; exon_number "2";
chr11	StringTie	transcript	61949793	61967613	1000	+	.	gene_id "MSTRG.32411"; transcript_id "MSTRG.32411.54";
chr11	StringTie	exon	61949793	61950427	1000	+	.	gene_id "MSTRG.32411"; transcript_id "MSTRG.32411.54"; exon_number "1";
chr11	StringTie	exon	61951771	61951958	1000	+	.	gene_id "MSTRG.32411"; transcript_id "MSTRG.32411.54"; exon_number "2";
chr11	StringTie	exon	61955107	61955387	1000	+	.	gene_id "MSTRG.32411"; transcript_id "MSTRG.32411.54"; exon_number "3";
chr11	StringTie	exon	61955718	61955951	1000	+	.	gene_id "MSTRG.32411"; transcript_id "MSTRG.32411.54"; exon_number "4";
chr11	StringTie	exon	61956844	61956998	1000	+	.	gene_id "MSTRG.32411"; transcript_id "MSTRG.32411.54"; exon_number "5";
chr11	StringTie	exon	61957387	61957464	1000	+	.	gene_id "MSTRG.32411"; transcript_id "MSTRG.32411.54"; exon_number "6";
chr11	StringTie	exon	61958146	61958298	1000	+	.	gene_id "MSTRG.32411"; transcript_id "MSTRG.32411.54"; exon_number "7";
chr11	StringTie	exon	61959498	61959578	1000	+	.	gene_id "MSTRG.32411"; transcript_id "MSTRG.32411.54"; exon_number "8";
chr11	StringTie	exon	61959892	61960043	1000	+	.	gene_id "MSTRG.32411"; transcript_id "MSTRG.32411.54"; exon_number "9";
chr11	StringTie	exon	61962255	61964864	1000	+	.	gene_id "MSTRG.32411"; transcript_id "MSTRG.32411.54"; exon_number "10";
chr11	StringTie	exon	61965384	61965506	1000	+	.	gene_id "MSTRG.32411"; transcript_id "MSTRG.32411.54"; exon_number "11";
chr11	StringTie	exon	61967391	61967458	1000	+	.	gene_id "MSTRG.32411"; transcript_id "MSTRG.32411.54"; exon_number "12";
chr11	StringTie	exon	61967520	61967613	1000	+	.	gene_id "MSTRG.32411"; transcript_id "MSTRG.32411.54"; exon_number "13";
chr11	StringTie	transcript	61949793	61967670	1000	+	.	gene_id "MSTRG.32411"; transcript_id "MSTRG.32411.55";
chr11	StringTie	exon	61949793	61950427	1000	+	.	gene_id "MSTRG.32411"; transcript_id "MSTRG.32411.55"; exon_number "1";
chr11	StringTie	exon	61951771	61951958	1000	+	.	gene_id "MSTRG.32411"; transcript_id "MSTRG.32411.55"; exon_number "2";
chr11	StringTie	exon	61955107	61955201	1000	+	.	gene_id "MSTRG.32411"; transcript_id "MSTRG.32411.55"; exon_number "3";
chr11	StringTie	exon	61955718	61955951	1000	+	.	gene_id "MSTRG.32411"; transcript_id "MSTRG.32411.55"; exon_number "4";
chr11	StringTie	exon	61956844	61956998	1000	+	.	gene_id "MSTRG.32411"; transcript_id "MSTRG.32411.55"; exon_number "5";
chr11	StringTie	exon	61957387	61957464	1000	+	.	gene_id "MSTRG.32411"; transcript_id "MSTRG.32411.55"; exon_number "6";
chr11	StringTie	exon	61958146	61958298	1000	+	.	gene_id "MSTRG.32411"; transcript_id "MSTRG.32411.55"; exon_number "7";
chr11	StringTie	exon	61959498	61959578	1000	+	.	gene_id "MSTRG.32411"; transcript_id "MSTRG.32411.55"; exon_number "8";
chr11	StringTie	exon	61959892	61960043	1000	+	.	gene_id "MSTRG.32411"; transcript_id "MSTRG.32411.55"; exon_number "9";
chr11	StringTie	exon	61962255	61962893	1000	+	.	gene_id "MSTRG.32411"; transcript_id "MSTRG.32411.55"; exon_number "10";
chr11	StringTie	exon	61964104	61964877	1000	+	.	gene_id "MSTRG.32411"; transcript_id "MSTRG.32411.55"; exon_number "11";
chr11	StringTie	exon	61964987	61965509	1000	+	.	gene_id "MSTRG.32411"; transcript_id "MSTRG.32411.55"; exon_number "12";
chr11	StringTie	exon	61967321	61967408	1000	+	.	gene_id "MSTRG.32411"; transcript_id "MSTRG.32411.55"; exon_number "13";
chr11	StringTie	exon	61967522	61967670	1000	+	.	gene_id "MSTRG.32411"; transcript_id "MSTRG.32411.55"; exon_number "14";
chr11	StringTie	transcript	61949794	61967727	1000	+	.	gene_id "MSTRG.32411"; transcript_id "MSTRG.32411.56";
chr11	StringTie	exon	61949794	61950427	1000	+	.	gene_id "MSTRG.32411"; transcript_id "MSTRG.32411.56"; exon_number "1";
chr11	StringTie	exon	61951771	61951958	1000	+	.	gene_id "MSTRG.32411"; transcript_id "MSTRG.32411.56"; exon_number "2";
chr11	StringTie	exon	61955107	61959578	1000	+	.	gene_id "MSTRG.32411"; transcript_id "MSTRG.32411.56"; exon_number "3";
chr11	StringTie	exon	61959892	61960043	1000	+	.	gene_id "MSTRG.32411"; transcript_id "MSTRG.32411.56"; exon_number "4";
chr11	StringTie	exon	61962255	61965455	1000	+	.	gene_id "MSTRG.32411"; transcript_id "MSTRG.32411.56"; exon_number "5";
chr11	StringTie	exon	61967522	61967727	1000	+	.	gene_id "MSTRG.32411"; transcript_id "MSTRG.32411.56"; exon_number "6";
chr11	StringTie	transcript	61949797	61965113	1000	+	.	gene_id "MSTRG.32411"; transcript_id "MSTRG.32411.57";
chr11	StringTie	exon	61949797	61950427	1000	+	.	gene_id "MSTRG.32411"; transcript_id "MSTRG.32411.57"; exon_number "1";
chr11	StringTie	exon	61955107	61955201	1000	+	.	gene_id "MSTRG.32411"; transcript_id "MSTRG.32411.57"; exon_number "2";
chr11	StringTie	exon	61955718	61957464	1000	+	.	gene_id "MSTRG.32411"; transcript_id "MSTRG.32411.57"; exon_number "3";
chr11	StringTie	exon	61958146	61958501	1000	+	.	gene_id "MSTRG.32411"; transcript_id "MSTRG.32411.57"; exon_number "4";
chr11	StringTie	exon	61959498	61959578	1000	+	.	gene_id "MSTRG.32411"; transcript_id "MSTRG.32411.57"; exon_number "5";
chr11	StringTie	exon	61962255	61965113	1000	+	.	gene_id "MSTRG.32411"; transcript_id "MSTRG.32411.57"; exon_number "6";
chr11	StringTie	transcript	61949797	61967676	1000	+	.	gene_id "MSTRG.32411"; transcript_id "MSTRG.32411.58";
chr11	StringTie	exon	61949797	61950427	1000	+	.	gene_id "MSTRG.32411"; transcript_id "MSTRG.32411.58"; exon_number "1";
chr11	StringTie	exon	61955107	61955387	1000	+	.	gene_id "MSTRG.32411"; transcript_id "MSTRG.32411.58"; exon_number "2";
chr11	StringTie	exon	61955718	61958298	1000	+	.	gene_id "MSTRG.32411"; transcript_id "MSTRG.32411.58"; exon_number "3";
chr11	StringTie	exon	61959498	61959578	1000	+	.	gene_id "MSTRG.32411"; transcript_id "MSTRG.32411.58"; exon_number "4";
chr11	StringTie	exon	61959892	61960043	1000	+	.	gene_id "MSTRG.32411"; transcript_id "MSTRG.32411.58"; exon_number "5";
chr11	StringTie	exon	61962255	61965506	1000	+	.	gene_id "MSTRG.32411"; transcript_id "MSTRG.32411.58"; exon_number "6";
chr11	StringTie	exon	61967321	61967676	1000	+	.	gene_id "MSTRG.32411"; transcript_id "MSTRG.32411.58"; exon_number "7";
chr11	StringTie	transcript	61949797	61967620	1000	+	.	gene_id "MSTRG.32411"; transcript_id "MSTRG.32411.59";
chr11	StringTie	exon	61949797	61950427	1000	+	.	gene_id "MSTRG.32411"; transcript_id "MSTRG.32411.59"; exon_number "1";
chr11	StringTie	exon	61951771	61951958	1000	+	.	gene_id "MSTRG.32411"; transcript_id "MSTRG.32411.59"; exon_number "2";
chr11	StringTie	exon	61955107	61955201	1000	+	.	gene_id "MSTRG.32411"; transcript_id "MSTRG.32411.59"; exon_number "3";
chr11	StringTie	exon	61955343	61955387	1000	+	.	gene_id "MSTRG.32411"; transcript_id "MSTRG.32411.59"; exon_number "4";
chr11	StringTie	exon	61955718	61955951	1000	+	.	gene_id "MSTRG.32411"; transcript_id "MSTRG.32411.59"; exon_number "5";
chr11	StringTie	exon	61956844	61956998	1000	+	.	gene_id "MSTRG.32411"; transcript_id "MSTRG.32411.59"; exon_number "6";
chr11	StringTie	exon	61957387	61957464	1000	+	.	gene_id "MSTRG.32411"; transcript_id "MSTRG.32411.59"; exon_number "7";
chr11	StringTie	exon	61958146	61958501	1000	+	.	gene_id "MSTRG.32411"; transcript_id "MSTRG.32411.59"; exon_number "8";
chr11	StringTie	exon	61959498	61959578	1000	+	.	gene_id "MSTRG.32411"; transcript_id "MSTRG.32411.59"; exon_number "9";
chr11	StringTie	exon	61959892	61960043	1000	+	.	gene_id "MSTRG.32411"; transcript_id "MSTRG.32411.59"; exon_number "10";
chr11	StringTie	exon	61962255	61965506	1000	+	.	gene_id "MSTRG.32411"; transcript_id "MSTRG.32411.59"; exon_number "11";
chr11	StringTie	exon	61967321	61967620	1000	+	.	gene_id "MSTRG.32411"; transcript_id "MSTRG.32411.59"; exon_number "12";
chr11	StringTie	transcript	61949656	61967652	1000	+	.	gene_id "MSTRG.32411"; transcript_id "MSTRG.32411.6";
chr11	StringTie	exon	61949656	61950427	1000	+	.	gene_id "MSTRG.32411"; transcript_id "MSTRG.32411.6"; exon_number "1";
chr11	StringTie	exon	61955107	61958298	1000	+	.	gene_id "MSTRG.32411"; transcript_id "MSTRG.32411.6"; exon_number "2";
chr11	StringTie	exon	61959498	61959578	1000	+	.	gene_id "MSTRG.32411"; transcript_id "MSTRG.32411.6"; exon_number "3";
chr11	StringTie	exon	61959892	61960043	1000	+	.	gene_id "MSTRG.32411"; transcript_id "MSTRG.32411.6"; exon_number "4";
chr11	StringTie	exon	61962255	61967211	1000	+	.	gene_id "MSTRG.32411"; transcript_id "MSTRG.32411.6"; exon_number "5";
chr11	StringTie	exon	61967334	61967458	1000	+	.	gene_id "MSTRG.32411"; transcript_id "MSTRG.32411.6"; exon_number "6";
chr11	StringTie	exon	61967520	61967652	1000	+	.	gene_id "MSTRG.32411"; transcript_id "MSTRG.32411.6"; exon_number "7";
chr11	StringTie	transcript	61949797	61966992	1000	+	.	gene_id "MSTRG.32411"; transcript_id "MSTRG.32411.60";
chr11	StringTie	exon	61949797	61950427	1000	+	.	gene_id "MSTRG.32411"; transcript_id "MSTRG.32411.60"; exon_number "1";
chr11	StringTie	exon	61951771	61951958	1000	+	.	gene_id "MSTRG.32411"; transcript_id "MSTRG.32411.60"; exon_number "2";
chr11	StringTie	exon	61955107	61955201	1000	+	.	gene_id "MSTRG.32411"; transcript_id "MSTRG.32411.60"; exon_number "3";
chr11	StringTie	exon	61955343	61955387	1000	+	.	gene_id "MSTRG.32411"; transcript_id "MSTRG.32411.60"; exon_number "4";
chr11	StringTie	exon	61955718	61955951	1000	+	.	gene_id "MSTRG.32411"; transcript_id "MSTRG.32411.60"; exon_number "5";
chr11	StringTie	exon	61956844	61956998	1000	+	.	gene_id "MSTRG.32411"; transcript_id "MSTRG.32411.60"; exon_number "6";
chr11	StringTie	exon	61957387	61957464	1000	+	.	gene_id "MSTRG.32411"; transcript_id "MSTRG.32411.60"; exon_number "7";
chr11	StringTie	exon	61958146	61958298	1000	+	.	gene_id "MSTRG.32411"; transcript_id "MSTRG.32411.60"; exon_number "8";
chr11	StringTie	exon	61959498	61959578	1000	+	.	gene_id "MSTRG.32411"; transcript_id "MSTRG.32411.60"; exon_number "9";
chr11	StringTie	exon	61959892	61960043	1000	+	.	gene_id "MSTRG.32411"; transcript_id "MSTRG.32411.60"; exon_number "10";
chr11	StringTie	exon	61962255	61962893	1000	+	.	gene_id "MSTRG.32411"; transcript_id "MSTRG.32411.60"; exon_number "11";
chr11	StringTie	exon	61964104	61966992	1000	+	.	gene_id "MSTRG.32411"; transcript_id "MSTRG.32411.60"; exon_number "12";
chr11	StringTie	transcript	61949799	61967619	1000	+	.	gene_id "MSTRG.32411"; transcript_id "MSTRG.32411.61";
chr11	StringTie	exon	61949799	61950427	1000	+	.	gene_id "MSTRG.32411"; transcript_id "MSTRG.32411.61"; exon_number "1";
chr11	StringTie	exon	61951771	61951958	1000	+	.	gene_id "MSTRG.32411"; transcript_id "MSTRG.32411.61"; exon_number "2";
chr11	StringTie	exon	61955107	61958501	1000	+	.	gene_id "MSTRG.32411"; transcript_id "MSTRG.32411.61"; exon_number "3";
chr11	StringTie	exon	61959498	61959578	1000	+	.	gene_id "MSTRG.32411"; transcript_id "MSTRG.32411.61"; exon_number "4";
chr11	StringTie	exon	61959892	61960043	1000	+	.	gene_id "MSTRG.32411"; transcript_id "MSTRG.32411.61"; exon_number "5";
chr11	StringTie	exon	61962255	61965509	1000	+	.	gene_id "MSTRG.32411"; transcript_id "MSTRG.32411.61"; exon_number "6";
chr11	StringTie	exon	61967321	61967458	1000	+	.	gene_id "MSTRG.32411"; transcript_id "MSTRG.32411.61"; exon_number "7";
chr11	StringTie	exon	61967520	61967619	1000	+	.	gene_id "MSTRG.32411"; transcript_id "MSTRG.32411.61"; exon_number "8";
chr11	StringTie	transcript	61949800	61967594	1000	+	.	gene_id "MSTRG.32411"; transcript_id "MSTRG.32411.62";
chr11	StringTie	exon	61949800	61950427	1000	+	.	gene_id "MSTRG.32411"; transcript_id "MSTRG.32411.62"; exon_number "1";
chr11	StringTie	exon	61951771	61951958	1000	+	.	gene_id "MSTRG.32411"; transcript_id "MSTRG.32411.62"; exon_number "2";
chr11	StringTie	exon	61955107	61955951	1000	+	.	gene_id "MSTRG.32411"; transcript_id "MSTRG.32411.62"; exon_number "3";
chr11	StringTie	exon	61956844	61956998	1000	+	.	gene_id "MSTRG.32411"; transcript_id "MSTRG.32411.62"; exon_number "4";
chr11	StringTie	exon	61957387	61957464	1000	+	.	gene_id "MSTRG.32411"; transcript_id "MSTRG.32411.62"; exon_number "5";
chr11	StringTie	exon	61958146	61958298	1000	+	.	gene_id "MSTRG.32411"; transcript_id "MSTRG.32411.62"; exon_number "6";
chr11	StringTie	exon	61959498	61959578	1000	+	.	gene_id "MSTRG.32411"; transcript_id "MSTRG.32411.62"; exon_number "7";
chr11	StringTie	exon	61959892	61960043	1000	+	.	gene_id "MSTRG.32411"; transcript_id "MSTRG.32411.62"; exon_number "8";
chr11	StringTie	exon	61962255	61965455	1000	+	.	gene_id "MSTRG.32411"; transcript_id "MSTRG.32411.62"; exon_number "9";
chr11	StringTie	exon	61967321	61967594	1000	+	.	gene_id "MSTRG.32411"; transcript_id "MSTRG.32411.62"; exon_number "10";
chr11	StringTie	transcript	61949804	61967632	1000	+	.	gene_id "MSTRG.32411"; transcript_id "MSTRG.32411.63";
chr11	StringTie	exon	61949804	61950427	1000	+	.	gene_id "MSTRG.32411"; transcript_id "MSTRG.32411.63"; exon_number "1";
chr11	StringTie	exon	61951771	61951958	1000	+	.	gene_id "MSTRG.32411"; transcript_id "MSTRG.32411.63"; exon_number "2";
chr11	StringTie	exon	61955107	61955951	1000	+	.	gene_id "MSTRG.32411"; transcript_id "MSTRG.32411.63"; exon_number "3";
chr11	StringTie	exon	61956844	61956998	1000	+	.	gene_id "MSTRG.32411"; transcript_id "MSTRG.32411.63"; exon_number "4";
chr11	StringTie	exon	61957387	61957464	1000	+	.	gene_id "MSTRG.32411"; transcript_id "MSTRG.32411.63"; exon_number "5";
chr11	StringTie	exon	61958146	61958298	1000	+	.	gene_id "MSTRG.32411"; transcript_id "MSTRG.32411.63"; exon_number "6";
chr11	StringTie	exon	61959498	61959578	1000	+	.	gene_id "MSTRG.32411"; transcript_id "MSTRG.32411.63"; exon_number "7";
chr11	StringTie	exon	61959892	61960043	1000	+	.	gene_id "MSTRG.32411"; transcript_id "MSTRG.32411.63"; exon_number "8";
chr11	StringTie	exon	61962255	61962893	1000	+	.	gene_id "MSTRG.32411"; transcript_id "MSTRG.32411.63"; exon_number "9";
chr11	StringTie	exon	61964104	61965509	1000	+	.	gene_id "MSTRG.32411"; transcript_id "MSTRG.32411.63"; exon_number "10";
chr11	StringTie	exon	61967321	61967443	1000	+	.	gene_id "MSTRG.32411"; transcript_id "MSTRG.32411.63"; exon_number "11";
chr11	StringTie	exon	61967508	61967632	1000	+	.	gene_id "MSTRG.32411"; transcript_id "MSTRG.32411.63"; exon_number "12";
chr11	StringTie	transcript	61949804	61967620	1000	+	.	gene_id "MSTRG.32411"; transcript_id "MSTRG.32411.64";
chr11	StringTie	exon	61949804	61950427	1000	+	.	gene_id "MSTRG.32411"; transcript_id "MSTRG.32411.64"; exon_number "1";
chr11	StringTie	exon	61951771	61951958	1000	+	.	gene_id "MSTRG.32411"; transcript_id "MSTRG.32411.64"; exon_number "2";
chr11	StringTie	exon	61955107	61955201	1000	+	.	gene_id "MSTRG.32411"; transcript_id "MSTRG.32411.64"; exon_number "3";
chr11	StringTie	exon	61955718	61955951	1000	+	.	gene_id "MSTRG.32411"; transcript_id "MSTRG.32411.64"; exon_number "4";
chr11	StringTie	exon	61956844	61956998	1000	+	.	gene_id "MSTRG.32411"; transcript_id "MSTRG.32411.64"; exon_number "5";
chr11	StringTie	exon	61957387	61957464	1000	+	.	gene_id "MSTRG.32411"; transcript_id "MSTRG.32411.64"; exon_number "6";
chr11	StringTie	exon	61958146	61958501	1000	+	.	gene_id "MSTRG.32411"; transcript_id "MSTRG.32411.64"; exon_number "7";
chr11	StringTie	exon	61959498	61959578	1000	+	.	gene_id "MSTRG.32411"; transcript_id "MSTRG.32411.64"; exon_number "8";
chr11	StringTie	exon	61959892	61960043	1000	+	.	gene_id "MSTRG.32411"; transcript_id "MSTRG.32411.64"; exon_number "9";
chr11	StringTie	exon	61962255	61962893	1000	+	.	gene_id "MSTRG.32411"; transcript_id "MSTRG.32411.64"; exon_number "10";
chr11	StringTie	exon	61964104	61964877	1000	+	.	gene_id "MSTRG.32411"; transcript_id "MSTRG.32411.64"; exon_number "11";
chr11	StringTie	exon	61964987	61965108	1000	+	.	gene_id "MSTRG.32411"; transcript_id "MSTRG.32411.64"; exon_number "12";
chr11	StringTie	exon	61965388	61965506	1000	+	.	gene_id "MSTRG.32411"; transcript_id "MSTRG.32411.64"; exon_number "13";
chr11	StringTie	exon	61967321	61967620	1000	+	.	gene_id "MSTRG.32411"; transcript_id "MSTRG.32411.64"; exon_number "14";
chr11	StringTie	transcript	61949805	61967662	1000	+	.	gene_id "MSTRG.32411"; transcript_id "MSTRG.32411.65";
chr11	StringTie	exon	61949805	61950427	1000	+	.	gene_id "MSTRG.32411"; transcript_id "MSTRG.32411.65"; exon_number "1";
chr11	StringTie	exon	61955107	61955951	1000	+	.	gene_id "MSTRG.32411"; transcript_id "MSTRG.32411.65"; exon_number "2";
chr11	StringTie	exon	61956844	61956998	1000	+	.	gene_id "MSTRG.32411"; transcript_id "MSTRG.32411.65"; exon_number "3";
chr11	StringTie	exon	61957387	61957464	1000	+	.	gene_id "MSTRG.32411"; transcript_id "MSTRG.32411.65"; exon_number "4";
chr11	StringTie	exon	61962255	61965464	1000	+	.	gene_id "MSTRG.32411"; transcript_id "MSTRG.32411.65"; exon_number "5";
chr11	StringTie	exon	61967331	61967458	1000	+	.	gene_id "MSTRG.32411"; transcript_id "MSTRG.32411.65"; exon_number "6";
chr11	StringTie	exon	61967531	61967662	1000	+	.	gene_id "MSTRG.32411"; transcript_id "MSTRG.32411.65"; exon_number "7";
chr11	StringTie	transcript	61949805	61967476	1000	+	.	gene_id "MSTRG.32411"; transcript_id "MSTRG.32411.66";
chr11	StringTie	exon	61949805	61950427	1000	+	.	gene_id "MSTRG.32411"; transcript_id "MSTRG.32411.66"; exon_number "1";
chr11	StringTie	exon	61951771	61951958	1000	+	.	gene_id "MSTRG.32411"; transcript_id "MSTRG.32411.66"; exon_number "2";
chr11	StringTie	exon	61955107	61955951	1000	+	.	gene_id "MSTRG.32411"; transcript_id "MSTRG.32411.66"; exon_number "3";
chr11	StringTie	exon	61956844	61956998	1000	+	.	gene_id "MSTRG.32411"; transcript_id "MSTRG.32411.66"; exon_number "4";
chr11	StringTie	exon	61957387	61957464	1000	+	.	gene_id "MSTRG.32411"; transcript_id "MSTRG.32411.66"; exon_number "5";
chr11	StringTie	exon	61958146	61958298	1000	+	.	gene_id "MSTRG.32411"; transcript_id "MSTRG.32411.66"; exon_number "6";
chr11	StringTie	exon	61959498	61959578	1000	+	.	gene_id "MSTRG.32411"; transcript_id "MSTRG.32411.66"; exon_number "7";
chr11	StringTie	exon	61959892	61960043	1000	+	.	gene_id "MSTRG.32411"; transcript_id "MSTRG.32411.66"; exon_number "8";
chr11	StringTie	exon	61962255	61965506	1000	+	.	gene_id "MSTRG.32411"; transcript_id "MSTRG.32411.66"; exon_number "9";
chr11	StringTie	exon	61967321	61967476	1000	+	.	gene_id "MSTRG.32411"; transcript_id "MSTRG.32411.66"; exon_number "10";
chr11	StringTie	transcript	61949805	61967662	1000	+	.	gene_id "MSTRG.32411"; transcript_id "MSTRG.32411.67";
chr11	StringTie	exon	61949805	61950427	1000	+	.	gene_id "MSTRG.32411"; transcript_id "MSTRG.32411.67"; exon_number "1";
chr11	StringTie	exon	61955107	61955201	1000	+	.	gene_id "MSTRG.32411"; transcript_id "MSTRG.32411.67"; exon_number "2";
chr11	StringTie	exon	61955718	61955951	1000	+	.	gene_id "MSTRG.32411"; transcript_id "MSTRG.32411.67"; exon_number "3";
chr11	StringTie	exon	61956844	61956998	1000	+	.	gene_id "MSTRG.32411"; transcript_id "MSTRG.32411.67"; exon_number "4";
chr11	StringTie	exon	61957387	61957464	1000	+	.	gene_id "MSTRG.32411"; transcript_id "MSTRG.32411.67"; exon_number "5";
chr11	StringTie	exon	61958146	61958501	1000	+	.	gene_id "MSTRG.32411"; transcript_id "MSTRG.32411.67"; exon_number "6";
chr11	StringTie	exon	61959498	61959578	1000	+	.	gene_id "MSTRG.32411"; transcript_id "MSTRG.32411.67"; exon_number "7";
chr11	StringTie	exon	61959892	61960043	1000	+	.	gene_id "MSTRG.32411"; transcript_id "MSTRG.32411.67"; exon_number "8";
chr11	StringTie	exon	61962255	61967408	1000	+	.	gene_id "MSTRG.32411"; transcript_id "MSTRG.32411.67"; exon_number "9";
chr11	StringTie	exon	61967522	61967662	1000	+	.	gene_id "MSTRG.32411"; transcript_id "MSTRG.32411.67"; exon_number "10";
chr11	StringTie	transcript	61949805	61967646	1000	+	.	gene_id "MSTRG.32411"; transcript_id "MSTRG.32411.68";
chr11	StringTie	exon	61949805	61950427	1000	+	.	gene_id "MSTRG.32411"; transcript_id "MSTRG.32411.68"; exon_number "1";
chr11	StringTie	exon	61955107	61955201	1000	+	.	gene_id "MSTRG.32411"; transcript_id "MSTRG.32411.68"; exon_number "2";
chr11	StringTie	exon	61955343	61955387	1000	+	.	gene_id "MSTRG.32411"; transcript_id "MSTRG.32411.68"; exon_number "3";
chr11	StringTie	exon	61955718	61955951	1000	+	.	gene_id "MSTRG.32411"; transcript_id "MSTRG.32411.68"; exon_number "4";
chr11	StringTie	exon	61956844	61956998	1000	+	.	gene_id "MSTRG.32411"; transcript_id "MSTRG.32411.68"; exon_number "5";
chr11	StringTie	exon	61957387	61957464	1000	+	.	gene_id "MSTRG.32411"; transcript_id "MSTRG.32411.68"; exon_number "6";
chr11	StringTie	exon	61958146	61958298	1000	+	.	gene_id "MSTRG.32411"; transcript_id "MSTRG.32411.68"; exon_number "7";
chr11	StringTie	exon	61959498	61959578	1000	+	.	gene_id "MSTRG.32411"; transcript_id "MSTRG.32411.68"; exon_number "8";
chr11	StringTie	exon	61959892	61960043	1000	+	.	gene_id "MSTRG.32411"; transcript_id "MSTRG.32411.68"; exon_number "9";
chr11	StringTie	exon	61962255	61965506	1000	+	.	gene_id "MSTRG.32411"; transcript_id "MSTRG.32411.68"; exon_number "10";
chr11	StringTie	exon	61967321	61967458	1000	+	.	gene_id "MSTRG.32411"; transcript_id "MSTRG.32411.68"; exon_number "11";
chr11	StringTie	exon	61967520	61967646	1000	+	.	gene_id "MSTRG.32411"; transcript_id "MSTRG.32411.68"; exon_number "12";
chr11	StringTie	transcript	61949808	61967776	1000	+	.	gene_id "MSTRG.32411"; transcript_id "MSTRG.32411.69";
chr11	StringTie	exon	61949808	61950427	1000	+	.	gene_id "MSTRG.32411"; transcript_id "MSTRG.32411.69"; exon_number "1";
chr11	StringTie	exon	61951771	61951958	1000	+	.	gene_id "MSTRG.32411"; transcript_id "MSTRG.32411.69"; exon_number "2";
chr11	StringTie	exon	61955107	61955201	1000	+	.	gene_id "MSTRG.32411"; transcript_id "MSTRG.32411.69"; exon_number "3";
chr11	StringTie	exon	61955718	61955951	1000	+	.	gene_id "MSTRG.32411"; transcript_id "MSTRG.32411.69"; exon_number "4";
chr11	StringTie	exon	61956844	61956998	1000	+	.	gene_id "MSTRG.32411"; transcript_id "MSTRG.32411.69"; exon_number "5";
chr11	StringTie	exon	61957387	61957464	1000	+	.	gene_id "MSTRG.32411"; transcript_id "MSTRG.32411.69"; exon_number "6";
chr11	StringTie	exon	61958146	61958298	1000	+	.	gene_id "MSTRG.32411"; transcript_id "MSTRG.32411.69"; exon_number "7";
chr11	StringTie	exon	61959498	61959578	1000	+	.	gene_id "MSTRG.32411"; transcript_id "MSTRG.32411.69"; exon_number "8";
chr11	StringTie	exon	61959892	61960043	1000	+	.	gene_id "MSTRG.32411"; transcript_id "MSTRG.32411.69"; exon_number "9";
chr11	StringTie	exon	61962255	61962893	1000	+	.	gene_id "MSTRG.32411"; transcript_id "MSTRG.32411.69"; exon_number "10";
chr11	StringTie	exon	61964104	61964877	1000	+	.	gene_id "MSTRG.32411"; transcript_id "MSTRG.32411.69"; exon_number "11";
chr11	StringTie	exon	61964987	61965509	1000	+	.	gene_id "MSTRG.32411"; transcript_id "MSTRG.32411.69"; exon_number "12";
chr11	StringTie	exon	61967321	61967776	1000	+	.	gene_id "MSTRG.32411"; transcript_id "MSTRG.32411.69"; exon_number "13";
chr11	StringTie	transcript	61949656	61967670	1000	+	.	gene_id "MSTRG.32411"; transcript_id "MSTRG.32411.7";
chr11	StringTie	exon	61949656	61950427	1000	+	.	gene_id "MSTRG.32411"; transcript_id "MSTRG.32411.7"; exon_number "1";
chr11	StringTie	exon	61955107	61955951	1000	+	.	gene_id "MSTRG.32411"; transcript_id "MSTRG.32411.7"; exon_number "2";
chr11	StringTie	exon	61956844	61956998	1000	+	.	gene_id "MSTRG.32411"; transcript_id "MSTRG.32411.7"; exon_number "3";
chr11	StringTie	exon	61957387	61957464	1000	+	.	gene_id "MSTRG.32411"; transcript_id "MSTRG.32411.7"; exon_number "4";
chr11	StringTie	exon	61958146	61958501	1000	+	.	gene_id "MSTRG.32411"; transcript_id "MSTRG.32411.7"; exon_number "5";
chr11	StringTie	exon	61959498	61959578	1000	+	.	gene_id "MSTRG.32411"; transcript_id "MSTRG.32411.7"; exon_number "6";
chr11	StringTie	exon	61959892	61960043	1000	+	.	gene_id "MSTRG.32411"; transcript_id "MSTRG.32411.7"; exon_number "7";
chr11	StringTie	exon	61962255	61965433	1000	+	.	gene_id "MSTRG.32411"; transcript_id "MSTRG.32411.7"; exon_number "8";
chr11	StringTie	exon	61967321	61967458	1000	+	.	gene_id "MSTRG.32411"; transcript_id "MSTRG.32411.7"; exon_number "9";
chr11	StringTie	exon	61967502	61967670	1000	+	.	gene_id "MSTRG.32411"; transcript_id "MSTRG.32411.7"; exon_number "10";
chr11	StringTie	transcript	61949816	61967619	1000	+	.	gene_id "MSTRG.32411"; transcript_id "MSTRG.32411.70";
chr11	StringTie	exon	61949816	61950427	1000	+	.	gene_id "MSTRG.32411"; transcript_id "MSTRG.32411.70"; exon_number "1";
chr11	StringTie	exon	61955107	61955387	1000	+	.	gene_id "MSTRG.32411"; transcript_id "MSTRG.32411.70"; exon_number "2";
chr11	StringTie	exon	61955718	61955951	1000	+	.	gene_id "MSTRG.32411"; transcript_id "MSTRG.32411.70"; exon_number "3";
chr11	StringTie	exon	61956844	61956998	1000	+	.	gene_id "MSTRG.32411"; transcript_id "MSTRG.32411.70"; exon_number "4";
chr11	StringTie	exon	61957387	61957464	1000	+	.	gene_id "MSTRG.32411"; transcript_id "MSTRG.32411.70"; exon_number "5";
chr11	StringTie	exon	61958146	61958298	1000	+	.	gene_id "MSTRG.32411"; transcript_id "MSTRG.32411.70"; exon_number "6";
chr11	StringTie	exon	61959498	61959578	1000	+	.	gene_id "MSTRG.32411"; transcript_id "MSTRG.32411.70"; exon_number "7";
chr11	StringTie	exon	61959892	61960043	1000	+	.	gene_id "MSTRG.32411"; transcript_id "MSTRG.32411.70"; exon_number "8";
chr11	StringTie	exon	61962255	61965509	1000	+	.	gene_id "MSTRG.32411"; transcript_id "MSTRG.32411.70"; exon_number "9";
chr11	StringTie	exon	61967321	61967619	1000	+	.	gene_id "MSTRG.32411"; transcript_id "MSTRG.32411.70"; exon_number "10";
chr11	StringTie	transcript	61949817	61969567	1000	+	.	gene_id "MSTRG.32411"; transcript_id "MSTRG.32411.71";
chr11	StringTie	exon	61949817	61950427	1000	+	.	gene_id "MSTRG.32411"; transcript_id "MSTRG.32411.71"; exon_number "1";
chr11	StringTie	exon	61955107	61955387	1000	+	.	gene_id "MSTRG.32411"; transcript_id "MSTRG.32411.71"; exon_number "2";
chr11	StringTie	exon	61955718	61955951	1000	+	.	gene_id "MSTRG.32411"; transcript_id "MSTRG.32411.71"; exon_number "3";
chr11	StringTie	exon	61956844	61956998	1000	+	.	gene_id "MSTRG.32411"; transcript_id "MSTRG.32411.71"; exon_number "4";
chr11	StringTie	exon	61957387	61957464	1000	+	.	gene_id "MSTRG.32411"; transcript_id "MSTRG.32411.71"; exon_number "5";
chr11	StringTie	exon	61962255	61965509	1000	+	.	gene_id "MSTRG.32411"; transcript_id "MSTRG.32411.71"; exon_number "6";
chr11	StringTie	exon	61967321	61969567	1000	+	.	gene_id "MSTRG.32411"; transcript_id "MSTRG.32411.71"; exon_number "7";
chr11	StringTie	transcript	61949818	61967632	1000	+	.	gene_id "MSTRG.32411"; transcript_id "MSTRG.32411.72";
chr11	StringTie	exon	61949818	61950427	1000	+	.	gene_id "MSTRG.32411"; transcript_id "MSTRG.32411.72"; exon_number "1";
chr11	StringTie	exon	61955107	61955387	1000	+	.	gene_id "MSTRG.32411"; transcript_id "MSTRG.32411.72"; exon_number "2";
chr11	StringTie	exon	61955718	61955951	1000	+	.	gene_id "MSTRG.32411"; transcript_id "MSTRG.32411.72"; exon_number "3";
chr11	StringTie	exon	61956844	61956998	1000	+	.	gene_id "MSTRG.32411"; transcript_id "MSTRG.32411.72"; exon_number "4";
chr11	StringTie	exon	61957387	61957464	1000	+	.	gene_id "MSTRG.32411"; transcript_id "MSTRG.32411.72"; exon_number "5";
chr11	StringTie	exon	61958146	61958298	1000	+	.	gene_id "MSTRG.32411"; transcript_id "MSTRG.32411.72"; exon_number "6";
chr11	StringTie	exon	61959498	61959578	1000	+	.	gene_id "MSTRG.32411"; transcript_id "MSTRG.32411.72"; exon_number "7";
chr11	StringTie	exon	61959892	61960043	1000	+	.	gene_id "MSTRG.32411"; transcript_id "MSTRG.32411.72"; exon_number "8";
chr11	StringTie	exon	61962255	61962893	1000	+	.	gene_id "MSTRG.32411"; transcript_id "MSTRG.32411.72"; exon_number "9";
chr11	StringTie	exon	61964104	61967211	1000	+	.	gene_id "MSTRG.32411"; transcript_id "MSTRG.32411.72"; exon_number "10";
chr11	StringTie	exon	61967334	61967417	1000	+	.	gene_id "MSTRG.32411"; transcript_id "MSTRG.32411.72"; exon_number "11";
chr11	StringTie	exon	61967508	61967632	1000	+	.	gene_id "MSTRG.32411"; transcript_id "MSTRG.32411.72"; exon_number "12";
chr11	StringTie	transcript	61949818	61967556	1000	+	.	gene_id "MSTRG.32411"; transcript_id "MSTRG.32411.73";
chr11	StringTie	exon	61949818	61949924	1000	+	.	gene_id "MSTRG.32411"; transcript_id "MSTRG.32411.73"; exon_number "1";
chr11	StringTie	exon	61950279	61950427	1000	+	.	gene_id "MSTRG.32411"; transcript_id "MSTRG.32411.73"; exon_number "2";
chr11	StringTie	exon	61951771	61951958	1000	+	.	gene_id "MSTRG.32411"; transcript_id "MSTRG.32411.73"; exon_number "3";
chr11	StringTie	exon	61955107	61955201	1000	+	.	gene_id "MSTRG.32411"; transcript_id "MSTRG.32411.73"; exon_number "4";
chr11	StringTie	exon	61955718	61955951	1000	+	.	gene_id "MSTRG.32411"; transcript_id "MSTRG.32411.73"; exon_number "5";
chr11	StringTie	exon	61956844	61956998	1000	+	.	gene_id "MSTRG.32411"; transcript_id "MSTRG.32411.73"; exon_number "6";
chr11	StringTie	exon	61957387	61957464	1000	+	.	gene_id "MSTRG.32411"; transcript_id "MSTRG.32411.73"; exon_number "7";
chr11	StringTie	exon	61958146	61958501	1000	+	.	gene_id "MSTRG.32411"; transcript_id "MSTRG.32411.73"; exon_number "8";
chr11	StringTie	exon	61959498	61959578	1000	+	.	gene_id "MSTRG.32411"; transcript_id "MSTRG.32411.73"; exon_number "9";
chr11	StringTie	exon	61959892	61960043	1000	+	.	gene_id "MSTRG.32411"; transcript_id "MSTRG.32411.73"; exon_number "10";
chr11	StringTie	exon	61962255	61965108	1000	+	.	gene_id "MSTRG.32411"; transcript_id "MSTRG.32411.73"; exon_number "11";
chr11	StringTie	exon	61965384	61965506	1000	+	.	gene_id "MSTRG.32411"; transcript_id "MSTRG.32411.73"; exon_number "12";
chr11	StringTie	exon	61967321	61967556	1000	+	.	gene_id "MSTRG.32411"; transcript_id "MSTRG.32411.73"; exon_number "13";
chr11	StringTie	transcript	61949821	61967608	1000	+	.	gene_id "MSTRG.32411"; transcript_id "MSTRG.32411.74";
chr11	StringTie	exon	61949821	61950427	1000	+	.	gene_id "MSTRG.32411"; transcript_id "MSTRG.32411.74"; exon_number "1";
chr11	StringTie	exon	61951771	61951958	1000	+	.	gene_id "MSTRG.32411"; transcript_id "MSTRG.32411.74"; exon_number "2";
chr11	StringTie	exon	61955107	61955201	1000	+	.	gene_id "MSTRG.32411"; transcript_id "MSTRG.32411.74"; exon_number "3";
chr11	StringTie	exon	61955718	61955951	1000	+	.	gene_id "MSTRG.32411"; transcript_id "MSTRG.32411.74"; exon_number "4";
chr11	StringTie	exon	61956844	61956998	1000	+	.	gene_id "MSTRG.32411"; transcript_id "MSTRG.32411.74"; exon_number "5";
chr11	StringTie	exon	61957387	61957464	1000	+	.	gene_id "MSTRG.32411"; transcript_id "MSTRG.32411.74"; exon_number "6";
chr11	StringTie	exon	61958146	61958298	1000	+	.	gene_id "MSTRG.32411"; transcript_id "MSTRG.32411.74"; exon_number "7";
chr11	StringTie	exon	61959498	61959578	1000	+	.	gene_id "MSTRG.32411"; transcript_id "MSTRG.32411.74"; exon_number "8";
chr11	StringTie	exon	61959892	61960043	1000	+	.	gene_id "MSTRG.32411"; transcript_id "MSTRG.32411.74"; exon_number "9";
chr11	StringTie	exon	61962255	61962893	1000	+	.	gene_id "MSTRG.32411"; transcript_id "MSTRG.32411.74"; exon_number "10";
chr11	StringTie	exon	61964104	61964595	1000	+	.	gene_id "MSTRG.32411"; transcript_id "MSTRG.32411.74"; exon_number "11";
chr11	StringTie	exon	61964617	61965509	1000	+	.	gene_id "MSTRG.32411"; transcript_id "MSTRG.32411.74"; exon_number "12";
chr11	StringTie	exon	61967321	61967608	1000	+	.	gene_id "MSTRG.32411"; transcript_id "MSTRG.32411.74"; exon_number "13";
chr11	StringTie	transcript	61949821	61966989	1000	+	.	gene_id "MSTRG.32411"; transcript_id "MSTRG.32411.75";
chr11	StringTie	exon	61949821	61950427	1000	+	.	gene_id "MSTRG.32411"; transcript_id "MSTRG.32411.75"; exon_number "1";
chr11	StringTie	exon	61951771	61951958	1000	+	.	gene_id "MSTRG.32411"; transcript_id "MSTRG.32411.75"; exon_number "2";
chr11	StringTie	exon	61955107	61955201	1000	+	.	gene_id "MSTRG.32411"; transcript_id "MSTRG.32411.75"; exon_number "3";
chr11	StringTie	exon	61955718	61955951	1000	+	.	gene_id "MSTRG.32411"; transcript_id "MSTRG.32411.75"; exon_number "4";
chr11	StringTie	exon	61956844	61956998	1000	+	.	gene_id "MSTRG.32411"; transcript_id "MSTRG.32411.75"; exon_number "5";
chr11	StringTie	exon	61957387	61957464	1000	+	.	gene_id "MSTRG.32411"; transcript_id "MSTRG.32411.75"; exon_number "6";
chr11	StringTie	exon	61958146	61958298	1000	+	.	gene_id "MSTRG.32411"; transcript_id "MSTRG.32411.75"; exon_number "7";
chr11	StringTie	exon	61959498	61959578	1000	+	.	gene_id "MSTRG.32411"; transcript_id "MSTRG.32411.75"; exon_number "8";
chr11	StringTie	exon	61959892	61960043	1000	+	.	gene_id "MSTRG.32411"; transcript_id "MSTRG.32411.75"; exon_number "9";
chr11	StringTie	exon	61962255	61962893	1000	+	.	gene_id "MSTRG.32411"; transcript_id "MSTRG.32411.75"; exon_number "10";
chr11	StringTie	exon	61964104	61965016	1000	+	.	gene_id "MSTRG.32411"; transcript_id "MSTRG.32411.75"; exon_number "11";
chr11	StringTie	exon	61965388	61966989	1000	+	.	gene_id "MSTRG.32411"; transcript_id "MSTRG.32411.75"; exon_number "12";
chr11	StringTie	transcript	61949821	61967673	1000	+	.	gene_id "MSTRG.32411"; transcript_id "MSTRG.32411.76";
chr11	StringTie	exon	61949821	61950427	1000	+	.	gene_id "MSTRG.32411"; transcript_id "MSTRG.32411.76"; exon_number "1";
chr11	StringTie	exon	61951771	61951958	1000	+	.	gene_id "MSTRG.32411"; transcript_id "MSTRG.32411.76"; exon_number "2";
chr11	StringTie	exon	61955107	61955201	1000	+	.	gene_id "MSTRG.32411"; transcript_id "MSTRG.32411.76"; exon_number "3";
chr11	StringTie	exon	61955718	61955951	1000	+	.	gene_id "MSTRG.32411"; transcript_id "MSTRG.32411.76"; exon_number "4";
chr11	StringTie	exon	61956844	61956998	1000	+	.	gene_id "MSTRG.32411"; transcript_id "MSTRG.32411.76"; exon_number "5";
chr11	StringTie	exon	61957387	61957464	1000	+	.	gene_id "MSTRG.32411"; transcript_id "MSTRG.32411.76"; exon_number "6";
chr11	StringTie	exon	61958146	61958298	1000	+	.	gene_id "MSTRG.32411"; transcript_id "MSTRG.32411.76"; exon_number "7";
chr11	StringTie	exon	61959498	61959578	1000	+	.	gene_id "MSTRG.32411"; transcript_id "MSTRG.32411.76"; exon_number "8";
chr11	StringTie	exon	61959892	61960043	1000	+	.	gene_id "MSTRG.32411"; transcript_id "MSTRG.32411.76"; exon_number "9";
chr11	StringTie	exon	61962255	61962893	1000	+	.	gene_id "MSTRG.32411"; transcript_id "MSTRG.32411.76"; exon_number "10";
chr11	StringTie	exon	61964104	61967443	1000	+	.	gene_id "MSTRG.32411"; transcript_id "MSTRG.32411.76"; exon_number "11";
chr11	StringTie	exon	61967508	61967673	1000	+	.	gene_id "MSTRG.32411"; transcript_id "MSTRG.32411.76"; exon_number "12";
chr11	StringTie	transcript	61949821	61967596	1000	+	.	gene_id "MSTRG.32411"; transcript_id "MSTRG.32411.77";
chr11	StringTie	exon	61949821	61950427	1000	+	.	gene_id "MSTRG.32411"; transcript_id "MSTRG.32411.77"; exon_number "1";
chr11	StringTie	exon	61951771	61951958	1000	+	.	gene_id "MSTRG.32411"; transcript_id "MSTRG.32411.77"; exon_number "2";
chr11	StringTie	exon	61955107	61955201	1000	+	.	gene_id "MSTRG.32411"; transcript_id "MSTRG.32411.77"; exon_number "3";
chr11	StringTie	exon	61955718	61955951	1000	+	.	gene_id "MSTRG.32411"; transcript_id "MSTRG.32411.77"; exon_number "4";
chr11	StringTie	exon	61956844	61956998	1000	+	.	gene_id "MSTRG.32411"; transcript_id "MSTRG.32411.77"; exon_number "5";
chr11	StringTie	exon	61957387	61957464	1000	+	.	gene_id "MSTRG.32411"; transcript_id "MSTRG.32411.77"; exon_number "6";
chr11	StringTie	exon	61958146	61958298	1000	+	.	gene_id "MSTRG.32411"; transcript_id "MSTRG.32411.77"; exon_number "7";
chr11	StringTie	exon	61959498	61959578	1000	+	.	gene_id "MSTRG.32411"; transcript_id "MSTRG.32411.77"; exon_number "8";
chr11	StringTie	exon	61959892	61960043	1000	+	.	gene_id "MSTRG.32411"; transcript_id "MSTRG.32411.77"; exon_number "9";
chr11	StringTie	exon	61962255	61962893	1000	+	.	gene_id "MSTRG.32411"; transcript_id "MSTRG.32411.77"; exon_number "10";
chr11	StringTie	exon	61964104	61965500	1000	+	.	gene_id "MSTRG.32411"; transcript_id "MSTRG.32411.77"; exon_number "11";
chr11	StringTie	exon	61967321	61967596	1000	+	.	gene_id "MSTRG.32411"; transcript_id "MSTRG.32411.77"; exon_number "12";
chr11	StringTie	transcript	61949821	61967241	1000	+	.	gene_id "MSTRG.32411"; transcript_id "MSTRG.32411.78";
chr11	StringTie	exon	61949821	61950427	1000	+	.	gene_id "MSTRG.32411"; transcript_id "MSTRG.32411.78"; exon_number "1";
chr11	StringTie	exon	61951771	61951958	1000	+	.	gene_id "MSTRG.32411"; transcript_id "MSTRG.32411.78"; exon_number "2";
chr11	StringTie	exon	61955107	61955201	1000	+	.	gene_id "MSTRG.32411"; transcript_id "MSTRG.32411.78"; exon_number "3";
chr11	StringTie	exon	61955718	61955951	1000	+	.	gene_id "MSTRG.32411"; transcript_id "MSTRG.32411.78"; exon_number "4";
chr11	StringTie	exon	61956844	61956998	1000	+	.	gene_id "MSTRG.32411"; transcript_id "MSTRG.32411.78"; exon_number "5";
chr11	StringTie	exon	61957387	61957464	1000	+	.	gene_id "MSTRG.32411"; transcript_id "MSTRG.32411.78"; exon_number "6";
chr11	StringTie	exon	61958146	61958298	1000	+	.	gene_id "MSTRG.32411"; transcript_id "MSTRG.32411.78"; exon_number "7";
chr11	StringTie	exon	61959498	61959578	1000	+	.	gene_id "MSTRG.32411"; transcript_id "MSTRG.32411.78"; exon_number "8";
chr11	StringTie	exon	61959892	61960043	1000	+	.	gene_id "MSTRG.32411"; transcript_id "MSTRG.32411.78"; exon_number "9";
chr11	StringTie	exon	61962255	61962893	1000	+	.	gene_id "MSTRG.32411"; transcript_id "MSTRG.32411.78"; exon_number "10";
chr11	StringTie	exon	61964104	61966502	1000	+	.	gene_id "MSTRG.32411"; transcript_id "MSTRG.32411.78"; exon_number "11";
chr11	StringTie	exon	61966617	61967241	1000	+	.	gene_id "MSTRG.32411"; transcript_id "MSTRG.32411.78"; exon_number "12";
chr11	StringTie	transcript	61949821	61967639	1000	+	.	gene_id "MSTRG.32411"; transcript_id "MSTRG.32411.79";
chr11	StringTie	exon	61949821	61950427	1000	+	.	gene_id "MSTRG.32411"; transcript_id "MSTRG.32411.79"; exon_number "1";
chr11	StringTie	exon	61951771	61951958	1000	+	.	gene_id "MSTRG.32411"; transcript_id "MSTRG.32411.79"; exon_number "2";
chr11	StringTie	exon	61955107	61955201	1000	+	.	gene_id "MSTRG.32411"; transcript_id "MSTRG.32411.79"; exon_number "3";
chr11	StringTie	exon	61955718	61955951	1000	+	.	gene_id "MSTRG.32411"; transcript_id "MSTRG.32411.79"; exon_number "4";
chr11	StringTie	exon	61956844	61956998	1000	+	.	gene_id "MSTRG.32411"; transcript_id "MSTRG.32411.79"; exon_number "5";
chr11	StringTie	exon	61957387	61957464	1000	+	.	gene_id "MSTRG.32411"; transcript_id "MSTRG.32411.79"; exon_number "6";
chr11	StringTie	exon	61958146	61958298	1000	+	.	gene_id "MSTRG.32411"; transcript_id "MSTRG.32411.79"; exon_number "7";
chr11	StringTie	exon	61959498	61959578	1000	+	.	gene_id "MSTRG.32411"; transcript_id "MSTRG.32411.79"; exon_number "8";
chr11	StringTie	exon	61959892	61960043	1000	+	.	gene_id "MSTRG.32411"; transcript_id "MSTRG.32411.79"; exon_number "9";
chr11	StringTie	exon	61962255	61962893	1000	+	.	gene_id "MSTRG.32411"; transcript_id "MSTRG.32411.79"; exon_number "10";
chr11	StringTie	exon	61964104	61965500	1000	+	.	gene_id "MSTRG.32411"; transcript_id "MSTRG.32411.79"; exon_number "11";
chr11	StringTie	exon	61967321	61967443	1000	+	.	gene_id "MSTRG.32411"; transcript_id "MSTRG.32411.79"; exon_number "12";
chr11	StringTie	exon	61967508	61967639	1000	+	.	gene_id "MSTRG.32411"; transcript_id "MSTRG.32411.79"; exon_number "13";
chr11	StringTie	transcript	61949659	61967619	1000	+	.	gene_id "MSTRG.32411"; transcript_id "MSTRG.32411.8";
chr11	StringTie	exon	61949659	61950427	1000	+	.	gene_id "MSTRG.32411"; transcript_id "MSTRG.32411.8"; exon_number "1";
chr11	StringTie	exon	61955107	61955201	1000	+	.	gene_id "MSTRG.32411"; transcript_id "MSTRG.32411.8"; exon_number "2";
chr11	StringTie	exon	61955718	61955951	1000	+	.	gene_id "MSTRG.32411"; transcript_id "MSTRG.32411.8"; exon_number "3";
chr11	StringTie	exon	61956844	61956998	1000	+	.	gene_id "MSTRG.32411"; transcript_id "MSTRG.32411.8"; exon_number "4";
chr11	StringTie	exon	61957387	61957464	1000	+	.	gene_id "MSTRG.32411"; transcript_id "MSTRG.32411.8"; exon_number "5";
chr11	StringTie	exon	61962255	61965506	1000	+	.	gene_id "MSTRG.32411"; transcript_id "MSTRG.32411.8"; exon_number "6";
chr11	StringTie	exon	61967321	61967619	1000	+	.	gene_id "MSTRG.32411"; transcript_id "MSTRG.32411.8"; exon_number "7";
chr11	StringTie	transcript	61949821	61967667	1000	+	.	gene_id "MSTRG.32411"; transcript_id "MSTRG.32411.80";
chr11	StringTie	exon	61949821	61950427	1000	+	.	gene_id "MSTRG.32411"; transcript_id "MSTRG.32411.80"; exon_number "1";
chr11	StringTie	exon	61951771	61951958	1000	+	.	gene_id "MSTRG.32411"; transcript_id "MSTRG.32411.80"; exon_number "2";
chr11	StringTie	exon	61955107	61955201	1000	+	.	gene_id "MSTRG.32411"; transcript_id "MSTRG.32411.80"; exon_number "3";
chr11	StringTie	exon	61955718	61955951	1000	+	.	gene_id "MSTRG.32411"; transcript_id "MSTRG.32411.80"; exon_number "4";
chr11	StringTie	exon	61956844	61956998	1000	+	.	gene_id "MSTRG.32411"; transcript_id "MSTRG.32411.80"; exon_number "5";
chr11	StringTie	exon	61957387	61957464	1000	+	.	gene_id "MSTRG.32411"; transcript_id "MSTRG.32411.80"; exon_number "6";
chr11	StringTie	exon	61958146	61958298	1000	+	.	gene_id "MSTRG.32411"; transcript_id "MSTRG.32411.80"; exon_number "7";
chr11	StringTie	exon	61959498	61959578	1000	+	.	gene_id "MSTRG.32411"; transcript_id "MSTRG.32411.80"; exon_number "8";
chr11	StringTie	exon	61959892	61960043	1000	+	.	gene_id "MSTRG.32411"; transcript_id "MSTRG.32411.80"; exon_number "9";
chr11	StringTie	exon	61962255	61962893	1000	+	.	gene_id "MSTRG.32411"; transcript_id "MSTRG.32411.80"; exon_number "10";
chr11	StringTie	exon	61964104	61965506	1000	+	.	gene_id "MSTRG.32411"; transcript_id "MSTRG.32411.80"; exon_number "11";
chr11	StringTie	exon	61967409	61967458	1000	+	.	gene_id "MSTRG.32411"; transcript_id "MSTRG.32411.80"; exon_number "12";
chr11	StringTie	exon	61967502	61967667	1000	+	.	gene_id "MSTRG.32411"; transcript_id "MSTRG.32411.80"; exon_number "13";
chr11	StringTie	transcript	61949821	61967682	1000	+	.	gene_id "MSTRG.32411"; transcript_id "MSTRG.32411.81";
chr11	StringTie	exon	61949821	61950427	1000	+	.	gene_id "MSTRG.32411"; transcript_id "MSTRG.32411.81"; exon_number "1";
chr11	StringTie	exon	61951771	61951958	1000	+	.	gene_id "MSTRG.32411"; transcript_id "MSTRG.32411.81"; exon_number "2";
chr11	StringTie	exon	61955107	61955201	1000	+	.	gene_id "MSTRG.32411"; transcript_id "MSTRG.32411.81"; exon_number "3";
chr11	StringTie	exon	61955718	61955951	1000	+	.	gene_id "MSTRG.32411"; transcript_id "MSTRG.32411.81"; exon_number "4";
chr11	StringTie	exon	61956844	61956998	1000	+	.	gene_id "MSTRG.32411"; transcript_id "MSTRG.32411.81"; exon_number "5";
chr11	StringTie	exon	61957387	61957464	1000	+	.	gene_id "MSTRG.32411"; transcript_id "MSTRG.32411.81"; exon_number "6";
chr11	StringTie	exon	61958146	61958298	1000	+	.	gene_id "MSTRG.32411"; transcript_id "MSTRG.32411.81"; exon_number "7";
chr11	StringTie	exon	61959498	61959578	1000	+	.	gene_id "MSTRG.32411"; transcript_id "MSTRG.32411.81"; exon_number "8";
chr11	StringTie	exon	61959892	61960043	1000	+	.	gene_id "MSTRG.32411"; transcript_id "MSTRG.32411.81"; exon_number "9";
chr11	StringTie	exon	61962255	61962893	1000	+	.	gene_id "MSTRG.32411"; transcript_id "MSTRG.32411.81"; exon_number "10";
chr11	StringTie	exon	61964104	61965506	1000	+	.	gene_id "MSTRG.32411"; transcript_id "MSTRG.32411.81"; exon_number "11";
chr11	StringTie	exon	61967321	61967458	1000	+	.	gene_id "MSTRG.32411"; transcript_id "MSTRG.32411.81"; exon_number "12";
chr11	StringTie	exon	61967520	61967682	1000	+	.	gene_id "MSTRG.32411"; transcript_id "MSTRG.32411.81"; exon_number "13";
chr11	StringTie	transcript	61949821	61967632	1000	+	.	gene_id "MSTRG.32411"; transcript_id "MSTRG.32411.82";
chr11	StringTie	exon	61949821	61950427	1000	+	.	gene_id "MSTRG.32411"; transcript_id "MSTRG.32411.82"; exon_number "1";
chr11	StringTie	exon	61951771	61951958	1000	+	.	gene_id "MSTRG.32411"; transcript_id "MSTRG.32411.82"; exon_number "2";
chr11	StringTie	exon	61955107	61955201	1000	+	.	gene_id "MSTRG.32411"; transcript_id "MSTRG.32411.82"; exon_number "3";
chr11	StringTie	exon	61955718	61955951	1000	+	.	gene_id "MSTRG.32411"; transcript_id "MSTRG.32411.82"; exon_number "4";
chr11	StringTie	exon	61956844	61956998	1000	+	.	gene_id "MSTRG.32411"; transcript_id "MSTRG.32411.82"; exon_number "5";
chr11	StringTie	exon	61957387	61957464	1000	+	.	gene_id "MSTRG.32411"; transcript_id "MSTRG.32411.82"; exon_number "6";
chr11	StringTie	exon	61958146	61958298	1000	+	.	gene_id "MSTRG.32411"; transcript_id "MSTRG.32411.82"; exon_number "7";
chr11	StringTie	exon	61959498	61959578	1000	+	.	gene_id "MSTRG.32411"; transcript_id "MSTRG.32411.82"; exon_number "8";
chr11	StringTie	exon	61959892	61960043	1000	+	.	gene_id "MSTRG.32411"; transcript_id "MSTRG.32411.82"; exon_number "9";
chr11	StringTie	exon	61962255	61962893	1000	+	.	gene_id "MSTRG.32411"; transcript_id "MSTRG.32411.82"; exon_number "10";
chr11	StringTie	exon	61964104	61965464	1000	+	.	gene_id "MSTRG.32411"; transcript_id "MSTRG.32411.82"; exon_number "11";
chr11	StringTie	exon	61967321	61967443	1000	+	.	gene_id "MSTRG.32411"; transcript_id "MSTRG.32411.82"; exon_number "12";
chr11	StringTie	exon	61967522	61967632	1000	+	.	gene_id "MSTRG.32411"; transcript_id "MSTRG.32411.82"; exon_number "13";
chr11	StringTie	transcript	61949821	61967667	1000	+	.	gene_id "MSTRG.32411"; transcript_id "MSTRG.32411.83";
chr11	StringTie	exon	61949821	61950427	1000	+	.	gene_id "MSTRG.32411"; transcript_id "MSTRG.32411.83"; exon_number "1";
chr11	StringTie	exon	61951771	61951958	1000	+	.	gene_id "MSTRG.32411"; transcript_id "MSTRG.32411.83"; exon_number "2";
chr11	StringTie	exon	61955107	61955201	1000	+	.	gene_id "MSTRG.32411"; transcript_id "MSTRG.32411.83"; exon_number "3";
chr11	StringTie	exon	61955718	61955951	1000	+	.	gene_id "MSTRG.32411"; transcript_id "MSTRG.32411.83"; exon_number "4";
chr11	StringTie	exon	61956844	61956998	1000	+	.	gene_id "MSTRG.32411"; transcript_id "MSTRG.32411.83"; exon_number "5";
chr11	StringTie	exon	61957387	61957464	1000	+	.	gene_id "MSTRG.32411"; transcript_id "MSTRG.32411.83"; exon_number "6";
chr11	StringTie	exon	61958146	61958298	1000	+	.	gene_id "MSTRG.32411"; transcript_id "MSTRG.32411.83"; exon_number "7";
chr11	StringTie	exon	61959498	61959578	1000	+	.	gene_id "MSTRG.32411"; transcript_id "MSTRG.32411.83"; exon_number "8";
chr11	StringTie	exon	61959892	61960043	1000	+	.	gene_id "MSTRG.32411"; transcript_id "MSTRG.32411.83"; exon_number "9";
chr11	StringTie	exon	61962255	61962893	1000	+	.	gene_id "MSTRG.32411"; transcript_id "MSTRG.32411.83"; exon_number "10";
chr11	StringTie	exon	61964104	61965108	1000	+	.	gene_id "MSTRG.32411"; transcript_id "MSTRG.32411.83"; exon_number "11";
chr11	StringTie	exon	61965384	61965509	1000	+	.	gene_id "MSTRG.32411"; transcript_id "MSTRG.32411.83"; exon_number "12";
chr11	StringTie	exon	61967321	61967443	1000	+	.	gene_id "MSTRG.32411"; transcript_id "MSTRG.32411.83"; exon_number "13";
chr11	StringTie	exon	61967522	61967667	1000	+	.	gene_id "MSTRG.32411"; transcript_id "MSTRG.32411.83"; exon_number "14";
chr11	StringTie	transcript	61949822	61967676	1000	+	.	gene_id "MSTRG.32411"; transcript_id "MSTRG.32411.85";
chr11	StringTie	exon	61949822	61950427	1000	+	.	gene_id "MSTRG.32411"; transcript_id "MSTRG.32411.85"; exon_number "1";
chr11	StringTie	exon	61955107	61955201	1000	+	.	gene_id "MSTRG.32411"; transcript_id "MSTRG.32411.85"; exon_number "2";
chr11	StringTie	exon	61955718	61955951	1000	+	.	gene_id "MSTRG.32411"; transcript_id "MSTRG.32411.85"; exon_number "3";
chr11	StringTie	exon	61956844	61956998	1000	+	.	gene_id "MSTRG.32411"; transcript_id "MSTRG.32411.85"; exon_number "4";
chr11	StringTie	exon	61957387	61957464	1000	+	.	gene_id "MSTRG.32411"; transcript_id "MSTRG.32411.85"; exon_number "5";
chr11	StringTie	exon	61958146	61958298	1000	+	.	gene_id "MSTRG.32411"; transcript_id "MSTRG.32411.85"; exon_number "6";
chr11	StringTie	exon	61959498	61959578	1000	+	.	gene_id "MSTRG.32411"; transcript_id "MSTRG.32411.85"; exon_number "7";
chr11	StringTie	exon	61959892	61960043	1000	+	.	gene_id "MSTRG.32411"; transcript_id "MSTRG.32411.85"; exon_number "8";
chr11	StringTie	exon	61962255	61965500	1000	+	.	gene_id "MSTRG.32411"; transcript_id "MSTRG.32411.85"; exon_number "9";
chr11	StringTie	exon	61967296	61967676	1000	+	.	gene_id "MSTRG.32411"; transcript_id "MSTRG.32411.85"; exon_number "10";
chr11	StringTie	transcript	61949826	61967596	1000	+	.	gene_id "MSTRG.32411"; transcript_id "MSTRG.32411.86";
chr11	StringTie	exon	61949826	61950427	1000	+	.	gene_id "MSTRG.32411"; transcript_id "MSTRG.32411.86"; exon_number "1";
chr11	StringTie	exon	61955107	61955201	1000	+	.	gene_id "MSTRG.32411"; transcript_id "MSTRG.32411.86"; exon_number "2";
chr11	StringTie	exon	61955343	61956998	1000	+	.	gene_id "MSTRG.32411"; transcript_id "MSTRG.32411.86"; exon_number "3";
chr11	StringTie	exon	61957387	61957464	1000	+	.	gene_id "MSTRG.32411"; transcript_id "MSTRG.32411.86"; exon_number "4";
chr11	StringTie	exon	61958146	61959578	1000	+	.	gene_id "MSTRG.32411"; transcript_id "MSTRG.32411.86"; exon_number "5";
chr11	StringTie	exon	61959892	61965097	1000	+	.	gene_id "MSTRG.32411"; transcript_id "MSTRG.32411.86"; exon_number "6";
chr11	StringTie	exon	61965375	61965509	1000	+	.	gene_id "MSTRG.32411"; transcript_id "MSTRG.32411.86"; exon_number "7";
chr11	StringTie	exon	61967321	61967596	1000	+	.	gene_id "MSTRG.32411"; transcript_id "MSTRG.32411.86"; exon_number "8";
chr11	StringTie	transcript	61949826	61967652	1000	+	.	gene_id "MSTRG.32411"; transcript_id "MSTRG.32411.87";
chr11	StringTie	exon	61949826	61950427	1000	+	.	gene_id "MSTRG.32411"; transcript_id "MSTRG.32411.87"; exon_number "1";
chr11	StringTie	exon	61955107	61955387	1000	+	.	gene_id "MSTRG.32411"; transcript_id "MSTRG.32411.87"; exon_number "2";
chr11	StringTie	exon	61955718	61955951	1000	+	.	gene_id "MSTRG.32411"; transcript_id "MSTRG.32411.87"; exon_number "3";
chr11	StringTie	exon	61956844	61956998	1000	+	.	gene_id "MSTRG.32411"; transcript_id "MSTRG.32411.87"; exon_number "4";
chr11	StringTie	exon	61957387	61957464	1000	+	.	gene_id "MSTRG.32411"; transcript_id "MSTRG.32411.87"; exon_number "5";
chr11	StringTie	exon	61958146	61958501	1000	+	.	gene_id "MSTRG.32411"; transcript_id "MSTRG.32411.87"; exon_number "6";
chr11	StringTie	exon	61959498	61959578	1000	+	.	gene_id "MSTRG.32411"; transcript_id "MSTRG.32411.87"; exon_number "7";
chr11	StringTie	exon	61959892	61960043	1000	+	.	gene_id "MSTRG.32411"; transcript_id "MSTRG.32411.87"; exon_number "8";
chr11	StringTie	exon	61962255	61964253	1000	+	.	gene_id "MSTRG.32411"; transcript_id "MSTRG.32411.87"; exon_number "9";
chr11	StringTie	exon	61964475	61965509	1000	+	.	gene_id "MSTRG.32411"; transcript_id "MSTRG.32411.87"; exon_number "10";
chr11	StringTie	exon	61967321	61967652	1000	+	.	gene_id "MSTRG.32411"; transcript_id "MSTRG.32411.87"; exon_number "11";
chr11	StringTie	transcript	61949827	61969494	1000	+	.	gene_id "MSTRG.32411"; transcript_id "MSTRG.32411.88";
chr11	StringTie	exon	61949827	61950427	1000	+	.	gene_id "MSTRG.32411"; transcript_id "MSTRG.32411.88"; exon_number "1";
chr11	StringTie	exon	61955107	61955201	1000	+	.	gene_id "MSTRG.32411"; transcript_id "MSTRG.32411.88"; exon_number "2";
chr11	StringTie	exon	61955718	61955951	1000	+	.	gene_id "MSTRG.32411"; transcript_id "MSTRG.32411.88"; exon_number "3";
chr11	StringTie	exon	61956844	61956998	1000	+	.	gene_id "MSTRG.32411"; transcript_id "MSTRG.32411.88"; exon_number "4";
chr11	StringTie	exon	61957387	61957464	1000	+	.	gene_id "MSTRG.32411"; transcript_id "MSTRG.32411.88"; exon_number "5";
chr11	StringTie	exon	61958146	61958298	1000	+	.	gene_id "MSTRG.32411"; transcript_id "MSTRG.32411.88"; exon_number "6";
chr11	StringTie	exon	61959498	61959578	1000	+	.	gene_id "MSTRG.32411"; transcript_id "MSTRG.32411.88"; exon_number "7";
chr11	StringTie	exon	61959892	61960043	1000	+	.	gene_id "MSTRG.32411"; transcript_id "MSTRG.32411.88"; exon_number "8";
chr11	StringTie	exon	61962255	61965509	1000	+	.	gene_id "MSTRG.32411"; transcript_id "MSTRG.32411.88"; exon_number "9";
chr11	StringTie	exon	61967321	61967443	1000	+	.	gene_id "MSTRG.32411"; transcript_id "MSTRG.32411.88"; exon_number "10";
chr11	StringTie	exon	61967508	61969494	1000	+	.	gene_id "MSTRG.32411"; transcript_id "MSTRG.32411.88"; exon_number "11";
chr11	StringTie	transcript	61949827	61967474	1000	+	.	gene_id "MSTRG.32411"; transcript_id "MSTRG.32411.89";
chr11	StringTie	exon	61949827	61950427	1000	+	.	gene_id "MSTRG.32411"; transcript_id "MSTRG.32411.89"; exon_number "1";
chr11	StringTie	exon	61951771	61951958	1000	+	.	gene_id "MSTRG.32411"; transcript_id "MSTRG.32411.89"; exon_number "2";
chr11	StringTie	exon	61955107	61956998	1000	+	.	gene_id "MSTRG.32411"; transcript_id "MSTRG.32411.89"; exon_number "3";
chr11	StringTie	exon	61957387	61957464	1000	+	.	gene_id "MSTRG.32411"; transcript_id "MSTRG.32411.89"; exon_number "4";
chr11	StringTie	exon	61958146	61958501	1000	+	.	gene_id "MSTRG.32411"; transcript_id "MSTRG.32411.89"; exon_number "5";
chr11	StringTie	exon	61959498	61959578	1000	+	.	gene_id "MSTRG.32411"; transcript_id "MSTRG.32411.89"; exon_number "6";
chr11	StringTie	exon	61959892	61960043	1000	+	.	gene_id "MSTRG.32411"; transcript_id "MSTRG.32411.89"; exon_number "7";
chr11	StringTie	exon	61962255	61965500	1000	+	.	gene_id "MSTRG.32411"; transcript_id "MSTRG.32411.89"; exon_number "8";
chr11	StringTie	exon	61967342	61967474	1000	+	.	gene_id "MSTRG.32411"; transcript_id "MSTRG.32411.89"; exon_number "9";
chr11	StringTie	transcript	61949659	61967652	1000	+	.	gene_id "MSTRG.32411"; transcript_id "MSTRG.32411.9";
chr11	StringTie	exon	61949659	61950427	1000	+	.	gene_id "MSTRG.32411"; transcript_id "MSTRG.32411.9"; exon_number "1";
chr11	StringTie	exon	61955107	61955201	1000	+	.	gene_id "MSTRG.32411"; transcript_id "MSTRG.32411.9"; exon_number "2";
chr11	StringTie	exon	61955718	61955951	1000	+	.	gene_id "MSTRG.32411"; transcript_id "MSTRG.32411.9"; exon_number "3";
chr11	StringTie	exon	61956844	61956998	1000	+	.	gene_id "MSTRG.32411"; transcript_id "MSTRG.32411.9"; exon_number "4";
chr11	StringTie	exon	61957387	61957464	1000	+	.	gene_id "MSTRG.32411"; transcript_id "MSTRG.32411.9"; exon_number "5";
chr11	StringTie	exon	61958146	61958298	1000	+	.	gene_id "MSTRG.32411"; transcript_id "MSTRG.32411.9"; exon_number "6";
chr11	StringTie	exon	61959498	61959578	1000	+	.	gene_id "MSTRG.32411"; transcript_id "MSTRG.32411.9"; exon_number "7";
chr11	StringTie	exon	61959892	61960043	1000	+	.	gene_id "MSTRG.32411"; transcript_id "MSTRG.32411.9"; exon_number "8";
chr11	StringTie	exon	61962255	61962893	1000	+	.	gene_id "MSTRG.32411"; transcript_id "MSTRG.32411.9"; exon_number "9";
chr11	StringTie	exon	61964104	61964864	1000	+	.	gene_id "MSTRG.32411"; transcript_id "MSTRG.32411.9"; exon_number "10";
chr11	StringTie	exon	61965355	61965464	1000	+	.	gene_id "MSTRG.32411"; transcript_id "MSTRG.32411.9"; exon_number "11";
chr11	StringTie	exon	61967331	61967461	1000	+	.	gene_id "MSTRG.32411"; transcript_id "MSTRG.32411.9"; exon_number "12";
chr11	StringTie	exon	61967531	61967652	1000	+	.	gene_id "MSTRG.32411"; transcript_id "MSTRG.32411.9"; exon_number "13";
chr11	StringTie	transcript	61949827	61967641	1000	+	.	gene_id "MSTRG.32411"; transcript_id "MSTRG.32411.90";
chr11	StringTie	exon	61949827	61950427	1000	+	.	gene_id "MSTRG.32411"; transcript_id "MSTRG.32411.90"; exon_number "1";
chr11	StringTie	exon	61955107	61955201	1000	+	.	gene_id "MSTRG.32411"; transcript_id "MSTRG.32411.90"; exon_number "2";
chr11	StringTie	exon	61955718	61955951	1000	+	.	gene_id "MSTRG.32411"; transcript_id "MSTRG.32411.90"; exon_number "3";
chr11	StringTie	exon	61956844	61956998	1000	+	.	gene_id "MSTRG.32411"; transcript_id "MSTRG.32411.90"; exon_number "4";
chr11	StringTie	exon	61957387	61957464	1000	+	.	gene_id "MSTRG.32411"; transcript_id "MSTRG.32411.90"; exon_number "5";
chr11	StringTie	exon	61958146	61958298	1000	+	.	gene_id "MSTRG.32411"; transcript_id "MSTRG.32411.90"; exon_number "6";
chr11	StringTie	exon	61959498	61959578	1000	+	.	gene_id "MSTRG.32411"; transcript_id "MSTRG.32411.90"; exon_number "7";
chr11	StringTie	exon	61959892	61960043	1000	+	.	gene_id "MSTRG.32411"; transcript_id "MSTRG.32411.90"; exon_number "8";
chr11	StringTie	exon	61962255	61965509	1000	+	.	gene_id "MSTRG.32411"; transcript_id "MSTRG.32411.90"; exon_number "9";
chr11	StringTie	exon	61967321	61967458	1000	+	.	gene_id "MSTRG.32411"; transcript_id "MSTRG.32411.90"; exon_number "10";
chr11	StringTie	exon	61967520	61967641	1000	+	.	gene_id "MSTRG.32411"; transcript_id "MSTRG.32411.90"; exon_number "11";
chr11	StringTie	transcript	61949827	61969841	1000	+	.	gene_id "MSTRG.32411"; transcript_id "MSTRG.32411.91";
chr11	StringTie	exon	61949827	61950427	1000	+	.	gene_id "MSTRG.32411"; transcript_id "MSTRG.32411.91"; exon_number "1";
chr11	StringTie	exon	61955107	61955387	1000	+	.	gene_id "MSTRG.32411"; transcript_id "MSTRG.32411.91"; exon_number "2";
chr11	StringTie	exon	61955718	61955951	1000	+	.	gene_id "MSTRG.32411"; transcript_id "MSTRG.32411.91"; exon_number "3";
chr11	StringTie	exon	61956844	61956998	1000	+	.	gene_id "MSTRG.32411"; transcript_id "MSTRG.32411.91"; exon_number "4";
chr11	StringTie	exon	61957387	61957464	1000	+	.	gene_id "MSTRG.32411"; transcript_id "MSTRG.32411.91"; exon_number "5";
chr11	StringTie	exon	61958146	61958298	1000	+	.	gene_id "MSTRG.32411"; transcript_id "MSTRG.32411.91"; exon_number "6";
chr11	StringTie	exon	61959498	61959578	1000	+	.	gene_id "MSTRG.32411"; transcript_id "MSTRG.32411.91"; exon_number "7";
chr11	StringTie	exon	61959892	61960043	1000	+	.	gene_id "MSTRG.32411"; transcript_id "MSTRG.32411.91"; exon_number "8";
chr11	StringTie	exon	61962255	61962893	1000	+	.	gene_id "MSTRG.32411"; transcript_id "MSTRG.32411.91"; exon_number "9";
chr11	StringTie	exon	61964104	61967443	1000	+	.	gene_id "MSTRG.32411"; transcript_id "MSTRG.32411.91"; exon_number "10";
chr11	StringTie	exon	61967522	61969841	1000	+	.	gene_id "MSTRG.32411"; transcript_id "MSTRG.32411.91"; exon_number "11";
chr11	StringTie	transcript	61949827	61967483	1000	+	.	gene_id "MSTRG.32411"; transcript_id "MSTRG.32411.92";
chr11	StringTie	exon	61949827	61950427	1000	+	.	gene_id "MSTRG.32411"; transcript_id "MSTRG.32411.92"; exon_number "1";
chr11	StringTie	exon	61951771	61951958	1000	+	.	gene_id "MSTRG.32411"; transcript_id "MSTRG.32411.92"; exon_number "2";
chr11	StringTie	exon	61955107	61955387	1000	+	.	gene_id "MSTRG.32411"; transcript_id "MSTRG.32411.92"; exon_number "3";
chr11	StringTie	exon	61955718	61955951	1000	+	.	gene_id "MSTRG.32411"; transcript_id "MSTRG.32411.92"; exon_number "4";
chr11	StringTie	exon	61956844	61956998	1000	+	.	gene_id "MSTRG.32411"; transcript_id "MSTRG.32411.92"; exon_number "5";
chr11	StringTie	exon	61957387	61957464	1000	+	.	gene_id "MSTRG.32411"; transcript_id "MSTRG.32411.92"; exon_number "6";
chr11	StringTie	exon	61958146	61958298	1000	+	.	gene_id "MSTRG.32411"; transcript_id "MSTRG.32411.92"; exon_number "7";
chr11	StringTie	exon	61959498	61959578	1000	+	.	gene_id "MSTRG.32411"; transcript_id "MSTRG.32411.92"; exon_number "8";
chr11	StringTie	exon	61959892	61960043	1000	+	.	gene_id "MSTRG.32411"; transcript_id "MSTRG.32411.92"; exon_number "9";
chr11	StringTie	exon	61962255	61965500	1000	+	.	gene_id "MSTRG.32411"; transcript_id "MSTRG.32411.92"; exon_number "10";
chr11	StringTie	exon	61967331	61967483	1000	+	.	gene_id "MSTRG.32411"; transcript_id "MSTRG.32411.92"; exon_number "11";
chr11	StringTie	transcript	61949830	61967679	1000	+	.	gene_id "MSTRG.32411"; transcript_id "MSTRG.32411.93";
chr11	StringTie	exon	61949830	61949924	1000	+	.	gene_id "MSTRG.32411"; transcript_id "MSTRG.32411.93"; exon_number "1";
chr11	StringTie	exon	61955107	61955951	1000	+	.	gene_id "MSTRG.32411"; transcript_id "MSTRG.32411.93"; exon_number "2";
chr11	StringTie	exon	61956844	61956998	1000	+	.	gene_id "MSTRG.32411"; transcript_id "MSTRG.32411.93"; exon_number "3";
chr11	StringTie	exon	61957387	61957464	1000	+	.	gene_id "MSTRG.32411"; transcript_id "MSTRG.32411.93"; exon_number "4";
chr11	StringTie	exon	61958146	61958501	1000	+	.	gene_id "MSTRG.32411"; transcript_id "MSTRG.32411.93"; exon_number "5";
chr11	StringTie	exon	61959498	61959578	1000	+	.	gene_id "MSTRG.32411"; transcript_id "MSTRG.32411.93"; exon_number "6";
chr11	StringTie	exon	61959892	61960043	1000	+	.	gene_id "MSTRG.32411"; transcript_id "MSTRG.32411.93"; exon_number "7";
chr11	StringTie	exon	61962255	61965500	1000	+	.	gene_id "MSTRG.32411"; transcript_id "MSTRG.32411.93"; exon_number "8";
chr11	StringTie	exon	61967321	61967679	1000	+	.	gene_id "MSTRG.32411"; transcript_id "MSTRG.32411.93"; exon_number "9";
chr11	StringTie	transcript	61949830	61967621	1000	+	.	gene_id "MSTRG.32411"; transcript_id "MSTRG.32411.94";
chr11	StringTie	exon	61949830	61949924	1000	+	.	gene_id "MSTRG.32411"; transcript_id "MSTRG.32411.94"; exon_number "1";
chr11	StringTie	exon	61955107	61955951	1000	+	.	gene_id "MSTRG.32411"; transcript_id "MSTRG.32411.94"; exon_number "2";
chr11	StringTie	exon	61956844	61956998	1000	+	.	gene_id "MSTRG.32411"; transcript_id "MSTRG.32411.94"; exon_number "3";
chr11	StringTie	exon	61957387	61957464	1000	+	.	gene_id "MSTRG.32411"; transcript_id "MSTRG.32411.94"; exon_number "4";
chr11	StringTie	exon	61958146	61958298	1000	+	.	gene_id "MSTRG.32411"; transcript_id "MSTRG.32411.94"; exon_number "5";
chr11	StringTie	exon	61959498	61959578	1000	+	.	gene_id "MSTRG.32411"; transcript_id "MSTRG.32411.94"; exon_number "6";
chr11	StringTie	exon	61959892	61960043	1000	+	.	gene_id "MSTRG.32411"; transcript_id "MSTRG.32411.94"; exon_number "7";
chr11	StringTie	exon	61962255	61962893	1000	+	.	gene_id "MSTRG.32411"; transcript_id "MSTRG.32411.94"; exon_number "8";
chr11	StringTie	exon	61964104	61965108	1000	+	.	gene_id "MSTRG.32411"; transcript_id "MSTRG.32411.94"; exon_number "9";
chr11	StringTie	exon	61965384	61965509	1000	+	.	gene_id "MSTRG.32411"; transcript_id "MSTRG.32411.94"; exon_number "10";
chr11	StringTie	exon	61967321	61967621	1000	+	.	gene_id "MSTRG.32411"; transcript_id "MSTRG.32411.94"; exon_number "11";
chr11	StringTie	transcript	61949830	61967613	1000	+	.	gene_id "MSTRG.32411"; transcript_id "MSTRG.32411.95";
chr11	StringTie	exon	61949830	61949924	1000	+	.	gene_id "MSTRG.32411"; transcript_id "MSTRG.32411.95"; exon_number "1";
chr11	StringTie	exon	61955107	61955387	1000	+	.	gene_id "MSTRG.32411"; transcript_id "MSTRG.32411.95"; exon_number "2";
chr11	StringTie	exon	61955718	61955951	1000	+	.	gene_id "MSTRG.32411"; transcript_id "MSTRG.32411.95"; exon_number "3";
chr11	StringTie	exon	61956844	61956998	1000	+	.	gene_id "MSTRG.32411"; transcript_id "MSTRG.32411.95"; exon_number "4";
chr11	StringTie	exon	61957387	61957464	1000	+	.	gene_id "MSTRG.32411"; transcript_id "MSTRG.32411.95"; exon_number "5";
chr11	StringTie	exon	61958146	61958298	1000	+	.	gene_id "MSTRG.32411"; transcript_id "MSTRG.32411.95"; exon_number "6";
chr11	StringTie	exon	61959498	61959578	1000	+	.	gene_id "MSTRG.32411"; transcript_id "MSTRG.32411.95"; exon_number "7";
chr11	StringTie	exon	61959892	61960043	1000	+	.	gene_id "MSTRG.32411"; transcript_id "MSTRG.32411.95"; exon_number "8";
chr11	StringTie	exon	61962255	61962893	1000	+	.	gene_id "MSTRG.32411"; transcript_id "MSTRG.32411.95"; exon_number "9";
chr11	StringTie	exon	61964104	61965108	1000	+	.	gene_id "MSTRG.32411"; transcript_id "MSTRG.32411.95"; exon_number "10";
chr11	StringTie	exon	61965384	61965433	1000	+	.	gene_id "MSTRG.32411"; transcript_id "MSTRG.32411.95"; exon_number "11";
chr11	StringTie	exon	61967334	61967613	1000	+	.	gene_id "MSTRG.32411"; transcript_id "MSTRG.32411.95"; exon_number "12";
chr11	StringTie	transcript	61949831	61967619	1000	+	.	gene_id "MSTRG.32411"; transcript_id "MSTRG.32411.96";
chr11	StringTie	exon	61949831	61950427	1000	+	.	gene_id "MSTRG.32411"; transcript_id "MSTRG.32411.96"; exon_number "1";
chr11	StringTie	exon	61951771	61951958	1000	+	.	gene_id "MSTRG.32411"; transcript_id "MSTRG.32411.96"; exon_number "2";
chr11	StringTie	exon	61955107	61955387	1000	+	.	gene_id "MSTRG.32411"; transcript_id "MSTRG.32411.96"; exon_number "3";
chr11	StringTie	exon	61955718	61955951	1000	+	.	gene_id "MSTRG.32411"; transcript_id "MSTRG.32411.96"; exon_number "4";
chr11	StringTie	exon	61956844	61956998	1000	+	.	gene_id "MSTRG.32411"; transcript_id "MSTRG.32411.96"; exon_number "5";
chr11	StringTie	exon	61957387	61957464	1000	+	.	gene_id "MSTRG.32411"; transcript_id "MSTRG.32411.96"; exon_number "6";
chr11	StringTie	exon	61958146	61958501	1000	+	.	gene_id "MSTRG.32411"; transcript_id "MSTRG.32411.96"; exon_number "7";
chr11	StringTie	exon	61959498	61959578	1000	+	.	gene_id "MSTRG.32411"; transcript_id "MSTRG.32411.96"; exon_number "8";
chr11	StringTie	exon	61959892	61960043	1000	+	.	gene_id "MSTRG.32411"; transcript_id "MSTRG.32411.96"; exon_number "9";
chr11	StringTie	exon	61962255	61965500	1000	+	.	gene_id "MSTRG.32411"; transcript_id "MSTRG.32411.96"; exon_number "10";
chr11	StringTie	exon	61967321	61967442	1000	+	.	gene_id "MSTRG.32411"; transcript_id "MSTRG.32411.96"; exon_number "11";
chr11	StringTie	exon	61967480	61967619	1000	+	.	gene_id "MSTRG.32411"; transcript_id "MSTRG.32411.96"; exon_number "12";
chr11	StringTie	transcript	61949831	61966988	1000	+	.	gene_id "MSTRG.32411"; transcript_id "MSTRG.32411.97";
chr11	StringTie	exon	61949831	61950427	1000	+	.	gene_id "MSTRG.32411"; transcript_id "MSTRG.32411.97"; exon_number "1";
chr11	StringTie	exon	61951771	61951958	1000	+	.	gene_id "MSTRG.32411"; transcript_id "MSTRG.32411.97"; exon_number "2";
chr11	StringTie	exon	61955107	61955387	1000	+	.	gene_id "MSTRG.32411"; transcript_id "MSTRG.32411.97"; exon_number "3";
chr11	StringTie	exon	61955718	61955951	1000	+	.	gene_id "MSTRG.32411"; transcript_id "MSTRG.32411.97"; exon_number "4";
chr11	StringTie	exon	61956844	61956998	1000	+	.	gene_id "MSTRG.32411"; transcript_id "MSTRG.32411.97"; exon_number "5";
chr11	StringTie	exon	61957387	61957464	1000	+	.	gene_id "MSTRG.32411"; transcript_id "MSTRG.32411.97"; exon_number "6";
chr11	StringTie	exon	61958146	61958298	1000	+	.	gene_id "MSTRG.32411"; transcript_id "MSTRG.32411.97"; exon_number "7";
chr11	StringTie	exon	61959498	61959578	1000	+	.	gene_id "MSTRG.32411"; transcript_id "MSTRG.32411.97"; exon_number "8";
chr11	StringTie	exon	61959892	61960043	1000	+	.	gene_id "MSTRG.32411"; transcript_id "MSTRG.32411.97"; exon_number "9";
chr11	StringTie	exon	61962255	61962893	1000	+	.	gene_id "MSTRG.32411"; transcript_id "MSTRG.32411.97"; exon_number "10";
chr11	StringTie	exon	61964104	61965094	1000	+	.	gene_id "MSTRG.32411"; transcript_id "MSTRG.32411.97"; exon_number "11";
chr11	StringTie	exon	61965384	61966988	1000	+	.	gene_id "MSTRG.32411"; transcript_id "MSTRG.32411.97"; exon_number "12";
chr11	StringTie	transcript	61949832	61967274	1000	+	.	gene_id "MSTRG.32411"; transcript_id "MSTRG.32411.98";
chr11	StringTie	exon	61949832	61949924	1000	+	.	gene_id "MSTRG.32411"; transcript_id "MSTRG.32411.98"; exon_number "1";
chr11	StringTie	exon	61955107	61955387	1000	+	.	gene_id "MSTRG.32411"; transcript_id "MSTRG.32411.98"; exon_number "2";
chr11	StringTie	exon	61955718	61955951	1000	+	.	gene_id "MSTRG.32411"; transcript_id "MSTRG.32411.98"; exon_number "3";
chr11	StringTie	exon	61956844	61956998	1000	+	.	gene_id "MSTRG.32411"; transcript_id "MSTRG.32411.98"; exon_number "4";
chr11	StringTie	exon	61957387	61957464	1000	+	.	gene_id "MSTRG.32411"; transcript_id "MSTRG.32411.98"; exon_number "5";
chr11	StringTie	exon	61959498	61959578	1000	+	.	gene_id "MSTRG.32411"; transcript_id "MSTRG.32411.98"; exon_number "6";
chr11	StringTie	exon	61959892	61960043	1000	+	.	gene_id "MSTRG.32411"; transcript_id "MSTRG.32411.98"; exon_number "7";
chr11	StringTie	exon	61962255	61967274	1000	+	.	gene_id "MSTRG.32411"; transcript_id "MSTRG.32411.98"; exon_number "8";
chr11	StringTie	transcript	61949832	61967508	1000	+	.	gene_id "MSTRG.32411"; transcript_id "MSTRG.32411.99";
chr11	StringTie	exon	61949832	61950427	1000	+	.	gene_id "MSTRG.32411"; transcript_id "MSTRG.32411.99"; exon_number "1";
chr11	StringTie	exon	61955107	61955201	1000	+	.	gene_id "MSTRG.32411"; transcript_id "MSTRG.32411.99"; exon_number "2";
chr11	StringTie	exon	61955718	61955951	1000	+	.	gene_id "MSTRG.32411"; transcript_id "MSTRG.32411.99"; exon_number "3";
chr11	StringTie	exon	61956844	61956998	1000	+	.	gene_id "MSTRG.32411"; transcript_id "MSTRG.32411.99"; exon_number "4";
chr11	StringTie	exon	61957387	61957464	1000	+	.	gene_id "MSTRG.32411"; transcript_id "MSTRG.32411.99"; exon_number "5";
chr11	StringTie	exon	61958146	61959578	1000	+	.	gene_id "MSTRG.32411"; transcript_id "MSTRG.32411.99"; exon_number "6";
chr11	StringTie	exon	61959892	61960043	1000	+	.	gene_id "MSTRG.32411"; transcript_id "MSTRG.32411.99"; exon_number "7";
chr11	StringTie	exon	61962255	61962893	1000	+	.	gene_id "MSTRG.32411"; transcript_id "MSTRG.32411.99"; exon_number "8";
chr11	StringTie	exon	61964104	61965506	1000	+	.	gene_id "MSTRG.32411"; transcript_id "MSTRG.32411.99"; exon_number "9";
chr11	StringTie	exon	61967321	61967508	1000	+	.	gene_id "MSTRG.32411"; transcript_id "MSTRG.32411.99"; exon_number "10";
chr11	StringTie	transcript	61947526	61947967	1000	.	.	gene_id "MSTRG.32412"; transcript_id "MSTRG.32412.1";
chr11	StringTie	exon	61947526	61947967	1000	.	.	gene_id "MSTRG.32412"; transcript_id "MSTRG.32412.1"; exon_number "1";
chr11	StringTie	transcript	61964285	61967660	1000	-	.	gene_id "MSTRG.32413"; transcript_id "ENST00000273550"; gene_name "FTH1"; ref_gene_id "ENSG00000167996";
chr11	StringTie	exon	61964285	61964891	1000	-	.	gene_id "MSTRG.32413"; transcript_id "ENST00000273550"; exon_number "1"; gene_name "FTH1"; ref_gene_id "ENSG00000167996";
chr11	StringTie	exon	61964987	61965112	1000	-	.	gene_id "MSTRG.32413"; transcript_id "ENST00000273550"; exon_number "2"; gene_name "FTH1"; ref_gene_id "ENSG00000167996";
chr11	StringTie	exon	61965369	61965515	1000	-	.	gene_id "MSTRG.32413"; transcript_id "ENST00000273550"; exon_number "3"; gene_name "FTH1"; ref_gene_id "ENSG00000167996";
chr11	StringTie	exon	61967312	61967660	1000	-	.	gene_id "MSTRG.32413"; transcript_id "ENST00000273550"; exon_number "4"; gene_name "FTH1"; ref_gene_id "ENSG00000167996";
chr11	StringTie	transcript	61964585	61967607	1000	-	.	gene_id "MSTRG.32413"; transcript_id "ENST00000526640"; gene_name "FTH1"; ref_gene_id "ENSG00000167996";
chr11	StringTie	exon	61964585	61964891	1000	-	.	gene_id "MSTRG.32413"; transcript_id "ENST00000526640"; exon_number "1"; gene_name "FTH1"; ref_gene_id "ENSG00000167996";
chr11	StringTie	exon	61964987	61965112	1000	-	.	gene_id "MSTRG.32413"; transcript_id "ENST00000526640"; exon_number "2"; gene_name "FTH1"; ref_gene_id "ENSG00000167996";
chr11	StringTie	exon	61965369	61965515	1000	-	.	gene_id "MSTRG.32413"; transcript_id "ENST00000526640"; exon_number "3"; gene_name "FTH1"; ref_gene_id "ENSG00000167996";
chr11	StringTie	exon	61967402	61967607	1000	-	.	gene_id "MSTRG.32413"; transcript_id "ENST00000526640"; exon_number "4"; gene_name "FTH1"; ref_gene_id "ENSG00000167996";
chr11	StringTie	transcript	61959718	61967631	1000	-	.	gene_id "MSTRG.32413"; transcript_id "ENST00000529191"; gene_name "FTH1"; ref_gene_id "ENSG00000167996";
chr11	StringTie	exon	61959718	61959927	1000	-	.	gene_id "MSTRG.32413"; transcript_id "ENST00000529191"; exon_number "1"; gene_name "FTH1"; ref_gene_id "ENSG00000167996";
chr11	StringTie	exon	61967312	61967631	1000	-	.	gene_id "MSTRG.32413"; transcript_id "ENST00000529191"; exon_number "2"; gene_name "FTH1"; ref_gene_id "ENSG00000167996";
chr11	StringTie	transcript	61964989	61967631	1000	-	.	gene_id "MSTRG.32413"; transcript_id "ENST00000529548"; gene_name "FTH1"; ref_gene_id "ENSG00000167996";
chr11	StringTie	exon	61964989	61965112	1000	-	.	gene_id "MSTRG.32413"; transcript_id "ENST00000529548"; exon_number "1"; gene_name "FTH1"; ref_gene_id "ENSG00000167996";
chr11	StringTie	exon	61965369	61965577	1000	-	.	gene_id "MSTRG.32413"; transcript_id "ENST00000529548"; exon_number "2"; gene_name "FTH1"; ref_gene_id "ENSG00000167996";
chr11	StringTie	exon	61967312	61967371	1000	-	.	gene_id "MSTRG.32413"; transcript_id "ENST00000529548"; exon_number "3"; gene_name "FTH1"; ref_gene_id "ENSG00000167996";
chr11	StringTie	exon	61967458	61967631	1000	-	.	gene_id "MSTRG.32413"; transcript_id "ENST00000529548"; exon_number "4"; gene_name "FTH1"; ref_gene_id "ENSG00000167996";
chr11	StringTie	transcript	61959718	61967631	1000	-	.	gene_id "MSTRG.32413"; transcript_id "ENST00000529631"; gene_name "FTH1"; ref_gene_id "ENSG00000167996";
chr11	StringTie	exon	61959718	61959904	1000	-	.	gene_id "MSTRG.32413"; transcript_id "ENST00000529631"; exon_number "1"; gene_name "FTH1"; ref_gene_id "ENSG00000167996";
chr11	StringTie	exon	61967312	61967631	1000	-	.	gene_id "MSTRG.32413"; transcript_id "ENST00000529631"; exon_number "2"; gene_name "FTH1"; ref_gene_id "ENSG00000167996";
chr11	StringTie	transcript	61959822	61967631	1000	-	.	gene_id "MSTRG.32413"; transcript_id "ENST00000530019"; gene_name "FTH1"; ref_gene_id "ENSG00000167996";
chr11	StringTie	exon	61959822	61959904	1000	-	.	gene_id "MSTRG.32413"; transcript_id "ENST00000530019"; exon_number "1"; gene_name "FTH1"; ref_gene_id "ENSG00000167996";
chr11	StringTie	exon	61965369	61965515	1000	-	.	gene_id "MSTRG.32413"; transcript_id "ENST00000530019"; exon_number "2"; gene_name "FTH1"; ref_gene_id "ENSG00000167996";
chr11	StringTie	exon	61967312	61967631	1000	-	.	gene_id "MSTRG.32413"; transcript_id "ENST00000530019"; exon_number "3"; gene_name "FTH1"; ref_gene_id "ENSG00000167996";
chr11	StringTie	transcript	61964601	61967166	1000	-	.	gene_id "MSTRG.32413"; transcript_id "ENST00000532601"; gene_name "FTH1"; ref_gene_id "ENSG00000167996";
chr11	StringTie	exon	61964601	61964891	1000	-	.	gene_id "MSTRG.32413"; transcript_id "ENST00000532601"; exon_number "1"; gene_name "FTH1"; ref_gene_id "ENSG00000167996";
chr11	StringTie	exon	61964987	61965112	1000	-	.	gene_id "MSTRG.32413"; transcript_id "ENST00000532601"; exon_number "2"; gene_name "FTH1"; ref_gene_id "ENSG00000167996";
chr11	StringTie	exon	61965369	61965515	1000	-	.	gene_id "MSTRG.32413"; transcript_id "ENST00000532601"; exon_number "3"; gene_name "FTH1"; ref_gene_id "ENSG00000167996";
chr11	StringTie	exon	61966989	61967166	1000	-	.	gene_id "MSTRG.32413"; transcript_id "ENST00000532601"; exon_number "4"; gene_name "FTH1"; ref_gene_id "ENSG00000167996";
chr11	StringTie	transcript	61964566	61967631	1000	-	.	gene_id "MSTRG.32413"; transcript_id "ENST00000532829"; gene_name "FTH1"; ref_gene_id "ENSG00000167996";
chr11	StringTie	exon	61964566	61964891	1000	-	.	gene_id "MSTRG.32413"; transcript_id "ENST00000532829"; exon_number "1"; gene_name "FTH1"; ref_gene_id "ENSG00000167996";
chr11	StringTie	exon	61964987	61965105	1000	-	.	gene_id "MSTRG.32413"; transcript_id "ENST00000532829"; exon_number "2"; gene_name "FTH1"; ref_gene_id "ENSG00000167996";
chr11	StringTie	exon	61965369	61965515	1000	-	.	gene_id "MSTRG.32413"; transcript_id "ENST00000532829"; exon_number "3"; gene_name "FTH1"; ref_gene_id "ENSG00000167996";
chr11	StringTie	exon	61967312	61967631	1000	-	.	gene_id "MSTRG.32413"; transcript_id "ENST00000532829"; exon_number "4"; gene_name "FTH1"; ref_gene_id "ENSG00000167996";
chr11	StringTie	transcript	61964838	61967613	1000	-	.	gene_id "MSTRG.32413"; transcript_id "ENST00000533138"; gene_name "FTH1"; ref_gene_id "ENSG00000167996";
chr11	StringTie	exon	61964838	61964891	1000	-	.	gene_id "MSTRG.32413"; transcript_id "ENST00000533138"; exon_number "1"; gene_name "FTH1"; ref_gene_id "ENSG00000167996";
chr11	StringTie	exon	61964987	61965515	1000	-	.	gene_id "MSTRG.32413"; transcript_id "ENST00000533138"; exon_number "2"; gene_name "FTH1"; ref_gene_id "ENSG00000167996";
chr11	StringTie	exon	61967312	61967613	1000	-	.	gene_id "MSTRG.32413"; transcript_id "ENST00000533138"; exon_number "3"; gene_name "FTH1"; ref_gene_id "ENSG00000167996";
chr11	StringTie	transcript	61964566	61967633	1000	-	.	gene_id "MSTRG.32413"; transcript_id "ENST00000534180"; gene_name "FTH1"; ref_gene_id "ENSG00000167996";
chr11	StringTie	exon	61964566	61964891	1000	-	.	gene_id "MSTRG.32413"; transcript_id "ENST00000534180"; exon_number "1"; gene_name "FTH1"; ref_gene_id "ENSG00000167996";
chr11	StringTie	exon	61964987	61965112	1000	-	.	gene_id "MSTRG.32413"; transcript_id "ENST00000534180"; exon_number "2"; gene_name "FTH1"; ref_gene_id "ENSG00000167996";
chr11	StringTie	exon	61965369	61965577	1000	-	.	gene_id "MSTRG.32413"; transcript_id "ENST00000534180"; exon_number "3"; gene_name "FTH1"; ref_gene_id "ENSG00000167996";
chr11	StringTie	exon	61967312	61967633	1000	-	.	gene_id "MSTRG.32413"; transcript_id "ENST00000534180"; exon_number "4"; gene_name "FTH1"; ref_gene_id "ENSG00000167996";
chr11	StringTie	transcript	61964747	61967586	1000	-	.	gene_id "MSTRG.32413"; transcript_id "ENST00000534719"; gene_name "FTH1"; ref_gene_id "ENSG00000167996";
chr11	StringTie	exon	61964747	61965112	1000	-	.	gene_id "MSTRG.32413"; transcript_id "ENST00000534719"; exon_number "1"; gene_name "FTH1"; ref_gene_id "ENSG00000167996";
chr11	StringTie	exon	61965369	61965515	1000	-	.	gene_id "MSTRG.32413"; transcript_id "ENST00000534719"; exon_number "2"; gene_name "FTH1"; ref_gene_id "ENSG00000167996";
chr11	StringTie	exon	61967312	61967586	1000	-	.	gene_id "MSTRG.32413"; transcript_id "ENST00000534719"; exon_number "3"; gene_name "FTH1"; ref_gene_id "ENSG00000167996";
chr11	StringTie	transcript	61964566	61967631	1000	-	.	gene_id "MSTRG.32413"; transcript_id "ENST00000620041"; gene_name "FTH1"; ref_gene_id "ENSG00000167996";
chr11	StringTie	exon	61964566	61964891	1000	-	.	gene_id "MSTRG.32413"; transcript_id "ENST00000620041"; exon_number "1"; gene_name "FTH1"; ref_gene_id "ENSG00000167996";
chr11	StringTie	exon	61964987	61965112	1000	-	.	gene_id "MSTRG.32413"; transcript_id "ENST00000620041"; exon_number "2"; gene_name "FTH1"; ref_gene_id "ENSG00000167996";
chr11	StringTie	exon	61965369	61965515	1000	-	.	gene_id "MSTRG.32413"; transcript_id "ENST00000620041"; exon_number "3"; gene_name "FTH1"; ref_gene_id "ENSG00000167996";
chr11	StringTie	exon	61967312	61967453	1000	-	.	gene_id "MSTRG.32413"; transcript_id "ENST00000620041"; exon_number "4"; gene_name "FTH1"; ref_gene_id "ENSG00000167996";
chr11	StringTie	exon	61967548	61967631	1000	-	.	gene_id "MSTRG.32413"; transcript_id "ENST00000620041"; exon_number "5"; gene_name "FTH1"; ref_gene_id "ENSG00000167996";
chr11	StringTie	transcript	61950508	61968236	1000	-	.	gene_id "MSTRG.32413"; transcript_id "MSTRG.32413.1";
chr11	StringTie	exon	61950508	61952646	1000	-	.	gene_id "MSTRG.32413"; transcript_id "MSTRG.32413.1"; exon_number "1";
chr11	StringTie	exon	61964564	61964891	1000	-	.	gene_id "MSTRG.32413"; transcript_id "MSTRG.32413.1"; exon_number "2";
chr11	StringTie	exon	61964987	61965112	1000	-	.	gene_id "MSTRG.32413"; transcript_id "MSTRG.32413.1"; exon_number "3";
chr11	StringTie	exon	61965369	61965515	1000	-	.	gene_id "MSTRG.32413"; transcript_id "MSTRG.32413.1"; exon_number "4";
chr11	StringTie	exon	61967312	61967635	1000	-	.	gene_id "MSTRG.32413"; transcript_id "MSTRG.32413.1"; exon_number "5";
chr11	StringTie	exon	61968079	61968236	1000	-	.	gene_id "MSTRG.32413"; transcript_id "MSTRG.32413.1"; exon_number "6";
chr11	StringTie	transcript	61964281	61967687	1000	-	.	gene_id "MSTRG.32413"; transcript_id "MSTRG.32413.10";
chr11	StringTie	exon	61964281	61964891	1000	-	.	gene_id "MSTRG.32413"; transcript_id "MSTRG.32413.10"; exon_number "1";
chr11	StringTie	exon	61964987	61965112	1000	-	.	gene_id "MSTRG.32413"; transcript_id "MSTRG.32413.10"; exon_number "2";
chr11	StringTie	exon	61965369	61965515	1000	-	.	gene_id "MSTRG.32413"; transcript_id "MSTRG.32413.10"; exon_number "3";
chr11	StringTie	exon	61967312	61967442	1000	-	.	gene_id "MSTRG.32413"; transcript_id "MSTRG.32413.10"; exon_number "4";
chr11	StringTie	exon	61967480	61967687	1000	-	.	gene_id "MSTRG.32413"; transcript_id "MSTRG.32413.10"; exon_number "5";
chr11	StringTie	transcript	61964281	61967473	1000	-	.	gene_id "MSTRG.32413"; transcript_id "MSTRG.32413.11";
chr11	StringTie	exon	61964281	61964891	1000	-	.	gene_id "MSTRG.32413"; transcript_id "MSTRG.32413.11"; exon_number "1";
chr11	StringTie	exon	61964987	61965112	1000	-	.	gene_id "MSTRG.32413"; transcript_id "MSTRG.32413.11"; exon_number "2";
chr11	StringTie	exon	61965369	61965543	1000	-	.	gene_id "MSTRG.32413"; transcript_id "MSTRG.32413.11"; exon_number "3";
chr11	StringTie	exon	61967312	61967473	1000	-	.	gene_id "MSTRG.32413"; transcript_id "MSTRG.32413.11"; exon_number "4";
chr11	StringTie	transcript	61964285	61967623	1000	-	.	gene_id "MSTRG.32413"; transcript_id "MSTRG.32413.12";
chr11	StringTie	exon	61964285	61964532	1000	-	.	gene_id "MSTRG.32413"; transcript_id "MSTRG.32413.12"; exon_number "1";
chr11	StringTie	exon	61964564	61964891	1000	-	.	gene_id "MSTRG.32413"; transcript_id "MSTRG.32413.12"; exon_number "2";
chr11	StringTie	exon	61964987	61965112	1000	-	.	gene_id "MSTRG.32413"; transcript_id "MSTRG.32413.12"; exon_number "3";
chr11	StringTie	exon	61965369	61965515	1000	-	.	gene_id "MSTRG.32413"; transcript_id "MSTRG.32413.12"; exon_number "4";
chr11	StringTie	exon	61967312	61967623	1000	-	.	gene_id "MSTRG.32413"; transcript_id "MSTRG.32413.12"; exon_number "5";
chr11	StringTie	transcript	61964285	61967683	1000	-	.	gene_id "MSTRG.32413"; transcript_id "MSTRG.32413.13";
chr11	StringTie	exon	61964285	61964380	1000	-	.	gene_id "MSTRG.32413"; transcript_id "MSTRG.32413.13"; exon_number "1";
chr11	StringTie	exon	61964413	61964891	1000	-	.	gene_id "MSTRG.32413"; transcript_id "MSTRG.32413.13"; exon_number "2";
chr11	StringTie	exon	61964987	61965112	1000	-	.	gene_id "MSTRG.32413"; transcript_id "MSTRG.32413.13"; exon_number "3";
chr11	StringTie	exon	61965369	61965515	1000	-	.	gene_id "MSTRG.32413"; transcript_id "MSTRG.32413.13"; exon_number "4";
chr11	StringTie	exon	61967312	61967683	1000	-	.	gene_id "MSTRG.32413"; transcript_id "MSTRG.32413.13"; exon_number "5";
chr11	StringTie	transcript	61964285	61967626	1000	-	.	gene_id "MSTRG.32413"; transcript_id "MSTRG.32413.14";
chr11	StringTie	exon	61964285	61964508	1000	-	.	gene_id "MSTRG.32413"; transcript_id "MSTRG.32413.14"; exon_number "1";
chr11	StringTie	exon	61964564	61964891	1000	-	.	gene_id "MSTRG.32413"; transcript_id "MSTRG.32413.14"; exon_number "2";
chr11	StringTie	exon	61964987	61965112	1000	-	.	gene_id "MSTRG.32413"; transcript_id "MSTRG.32413.14"; exon_number "3";
chr11	StringTie	exon	61965369	61965515	1000	-	.	gene_id "MSTRG.32413"; transcript_id "MSTRG.32413.14"; exon_number "4";
chr11	StringTie	exon	61967312	61967626	1000	-	.	gene_id "MSTRG.32413"; transcript_id "MSTRG.32413.14"; exon_number "5";
chr11	StringTie	transcript	61964285	61967629	1000	-	.	gene_id "MSTRG.32413"; transcript_id "MSTRG.32413.15";
chr11	StringTie	exon	61964285	61964841	1000	-	.	gene_id "MSTRG.32413"; transcript_id "MSTRG.32413.15"; exon_number "1";
chr11	StringTie	exon	61964874	61964891	1000	-	.	gene_id "MSTRG.32413"; transcript_id "MSTRG.32413.15"; exon_number "2";
chr11	StringTie	exon	61964987	61965112	1000	-	.	gene_id "MSTRG.32413"; transcript_id "MSTRG.32413.15"; exon_number "3";
chr11	StringTie	exon	61965369	61965515	1000	-	.	gene_id "MSTRG.32413"; transcript_id "MSTRG.32413.15"; exon_number "4";
chr11	StringTie	exon	61967312	61967629	1000	-	.	gene_id "MSTRG.32413"; transcript_id "MSTRG.32413.15"; exon_number "5";
chr11	StringTie	transcript	61964285	61967463	1000	-	.	gene_id "MSTRG.32413"; transcript_id "MSTRG.32413.16";
chr11	StringTie	exon	61964285	61964610	1000	-	.	gene_id "MSTRG.32413"; transcript_id "MSTRG.32413.16"; exon_number "1";
chr11	StringTie	exon	61964632	61964891	1000	-	.	gene_id "MSTRG.32413"; transcript_id "MSTRG.32413.16"; exon_number "2";
chr11	StringTie	exon	61964987	61965112	1000	-	.	gene_id "MSTRG.32413"; transcript_id "MSTRG.32413.16"; exon_number "3";
chr11	StringTie	exon	61965369	61965515	1000	-	.	gene_id "MSTRG.32413"; transcript_id "MSTRG.32413.16"; exon_number "4";
chr11	StringTie	exon	61967312	61967463	1000	-	.	gene_id "MSTRG.32413"; transcript_id "MSTRG.32413.16"; exon_number "5";
chr11	StringTie	transcript	61964285	61967630	1000	-	.	gene_id "MSTRG.32413"; transcript_id "MSTRG.32413.17";
chr11	StringTie	exon	61964285	61964891	1000	-	.	gene_id "MSTRG.32413"; transcript_id "MSTRG.32413.17"; exon_number "1";
chr11	StringTie	exon	61964987	61965105	1000	-	.	gene_id "MSTRG.32413"; transcript_id "MSTRG.32413.17"; exon_number "2";
chr11	StringTie	exon	61965369	61965515	1000	-	.	gene_id "MSTRG.32413"; transcript_id "MSTRG.32413.17"; exon_number "3";
chr11	StringTie	exon	61967312	61967371	1000	-	.	gene_id "MSTRG.32413"; transcript_id "MSTRG.32413.17"; exon_number "4";
chr11	StringTie	exon	61967458	61967630	1000	-	.	gene_id "MSTRG.32413"; transcript_id "MSTRG.32413.17"; exon_number "5";
chr11	StringTie	transcript	61964285	61967625	1000	-	.	gene_id "MSTRG.32413"; transcript_id "MSTRG.32413.18";
chr11	StringTie	exon	61964285	61964891	1000	-	.	gene_id "MSTRG.32413"; transcript_id "MSTRG.32413.18"; exon_number "1";
chr11	StringTie	exon	61964987	61965112	1000	-	.	gene_id "MSTRG.32413"; transcript_id "MSTRG.32413.18"; exon_number "2";
chr11	StringTie	exon	61965369	61965515	1000	-	.	gene_id "MSTRG.32413"; transcript_id "MSTRG.32413.18"; exon_number "3";
chr11	StringTie	exon	61967312	61967371	1000	-	.	gene_id "MSTRG.32413"; transcript_id "MSTRG.32413.18"; exon_number "4";
chr11	StringTie	exon	61967402	61967625	1000	-	.	gene_id "MSTRG.32413"; transcript_id "MSTRG.32413.18"; exon_number "5";
chr11	StringTie	transcript	61964285	61967623	1000	-	.	gene_id "MSTRG.32413"; transcript_id "MSTRG.32413.19";
chr11	StringTie	exon	61964285	61964532	1000	-	.	gene_id "MSTRG.32413"; transcript_id "MSTRG.32413.19"; exon_number "1";
chr11	StringTie	exon	61964564	61964891	1000	-	.	gene_id "MSTRG.32413"; transcript_id "MSTRG.32413.19"; exon_number "2";
chr11	StringTie	exon	61964987	61965112	1000	-	.	gene_id "MSTRG.32413"; transcript_id "MSTRG.32413.19"; exon_number "3";
chr11	StringTie	exon	61965369	61965515	1000	-	.	gene_id "MSTRG.32413"; transcript_id "MSTRG.32413.19"; exon_number "4";
chr11	StringTie	exon	61967312	61967371	1000	-	.	gene_id "MSTRG.32413"; transcript_id "MSTRG.32413.19"; exon_number "5";
chr11	StringTie	exon	61967458	61967623	1000	-	.	gene_id "MSTRG.32413"; transcript_id "MSTRG.32413.19"; exon_number "6";
chr11	StringTie	transcript	61952634	61967782	1000	-	.	gene_id "MSTRG.32413"; transcript_id "MSTRG.32413.2";
chr11	StringTie	exon	61952634	61952646	1000	-	.	gene_id "MSTRG.32413"; transcript_id "MSTRG.32413.2"; exon_number "1";
chr11	StringTie	exon	61964564	61964891	1000	-	.	gene_id "MSTRG.32413"; transcript_id "MSTRG.32413.2"; exon_number "2";
chr11	StringTie	exon	61964987	61965112	1000	-	.	gene_id "MSTRG.32413"; transcript_id "MSTRG.32413.2"; exon_number "3";
chr11	StringTie	exon	61965369	61965515	1000	-	.	gene_id "MSTRG.32413"; transcript_id "MSTRG.32413.2"; exon_number "4";
chr11	StringTie	exon	61967312	61967371	1000	-	.	gene_id "MSTRG.32413"; transcript_id "MSTRG.32413.2"; exon_number "5";
chr11	StringTie	exon	61967458	61967782	1000	-	.	gene_id "MSTRG.32413"; transcript_id "MSTRG.32413.2"; exon_number "6";
chr11	StringTie	transcript	61964286	61967698	1000	-	.	gene_id "MSTRG.32413"; transcript_id "MSTRG.32413.21";
chr11	StringTie	exon	61964286	61964891	1000	-	.	gene_id "MSTRG.32413"; transcript_id "MSTRG.32413.21"; exon_number "1";
chr11	StringTie	exon	61964987	61965112	1000	-	.	gene_id "MSTRG.32413"; transcript_id "MSTRG.32413.21"; exon_number "2";
chr11	StringTie	exon	61965369	61965413	1000	-	.	gene_id "MSTRG.32413"; transcript_id "MSTRG.32413.21"; exon_number "3";
chr11	StringTie	exon	61967402	61967698	1000	-	.	gene_id "MSTRG.32413"; transcript_id "MSTRG.32413.21"; exon_number "4";
chr11	StringTie	transcript	61964286	61967478	1000	-	.	gene_id "MSTRG.32413"; transcript_id "MSTRG.32413.22";
chr11	StringTie	exon	61964286	61964590	1000	-	.	gene_id "MSTRG.32413"; transcript_id "MSTRG.32413.22"; exon_number "1";
chr11	StringTie	exon	61964614	61964891	1000	-	.	gene_id "MSTRG.32413"; transcript_id "MSTRG.32413.22"; exon_number "2";
chr11	StringTie	exon	61964987	61965112	1000	-	.	gene_id "MSTRG.32413"; transcript_id "MSTRG.32413.22"; exon_number "3";
chr11	StringTie	exon	61965369	61965515	1000	-	.	gene_id "MSTRG.32413"; transcript_id "MSTRG.32413.22"; exon_number "4";
chr11	StringTie	exon	61967312	61967478	1000	-	.	gene_id "MSTRG.32413"; transcript_id "MSTRG.32413.22"; exon_number "5";
chr11	StringTie	transcript	61964542	61967630	1000	-	.	gene_id "MSTRG.32413"; transcript_id "MSTRG.32413.23";
chr11	StringTie	exon	61964542	61964891	1000	-	.	gene_id "MSTRG.32413"; transcript_id "MSTRG.32413.23"; exon_number "1";
chr11	StringTie	exon	61964987	61965034	1000	-	.	gene_id "MSTRG.32413"; transcript_id "MSTRG.32413.23"; exon_number "2";
chr11	StringTie	exon	61965369	61965515	1000	-	.	gene_id "MSTRG.32413"; transcript_id "MSTRG.32413.23"; exon_number "3";
chr11	StringTie	exon	61967312	61967371	1000	-	.	gene_id "MSTRG.32413"; transcript_id "MSTRG.32413.23"; exon_number "4";
chr11	StringTie	exon	61967458	61967630	1000	-	.	gene_id "MSTRG.32413"; transcript_id "MSTRG.32413.23"; exon_number "5";
chr11	StringTie	transcript	61964567	61967709	1000	-	.	gene_id "MSTRG.32413"; transcript_id "MSTRG.32413.27";
chr11	StringTie	exon	61964567	61964891	1000	-	.	gene_id "MSTRG.32413"; transcript_id "MSTRG.32413.27"; exon_number "1";
chr11	StringTie	exon	61964987	61965112	1000	-	.	gene_id "MSTRG.32413"; transcript_id "MSTRG.32413.27"; exon_number "2";
chr11	StringTie	exon	61965369	61965443	1000	-	.	gene_id "MSTRG.32413"; transcript_id "MSTRG.32413.27"; exon_number "3";
chr11	StringTie	exon	61967312	61967709	1000	-	.	gene_id "MSTRG.32413"; transcript_id "MSTRG.32413.27"; exon_number "4";
chr11	StringTie	transcript	61964568	61967726	1000	-	.	gene_id "MSTRG.32413"; transcript_id "MSTRG.32413.28";
chr11	StringTie	exon	61964568	61964670	1000	-	.	gene_id "MSTRG.32413"; transcript_id "MSTRG.32413.28"; exon_number "1";
chr11	StringTie	exon	61964714	61964891	1000	-	.	gene_id "MSTRG.32413"; transcript_id "MSTRG.32413.28"; exon_number "2";
chr11	StringTie	exon	61964987	61965112	1000	-	.	gene_id "MSTRG.32413"; transcript_id "MSTRG.32413.28"; exon_number "3";
chr11	StringTie	exon	61965369	61965515	1000	-	.	gene_id "MSTRG.32413"; transcript_id "MSTRG.32413.28"; exon_number "4";
chr11	StringTie	exon	61967312	61967726	1000	-	.	gene_id "MSTRG.32413"; transcript_id "MSTRG.32413.28"; exon_number "5";
chr11	StringTie	transcript	61964571	61967717	1000	-	.	gene_id "MSTRG.32413"; transcript_id "MSTRG.32413.29";
chr11	StringTie	exon	61964571	61964670	1000	-	.	gene_id "MSTRG.32413"; transcript_id "MSTRG.32413.29"; exon_number "1";
chr11	StringTie	exon	61964706	61964891	1000	-	.	gene_id "MSTRG.32413"; transcript_id "MSTRG.32413.29"; exon_number "2";
chr11	StringTie	exon	61964987	61965112	1000	-	.	gene_id "MSTRG.32413"; transcript_id "MSTRG.32413.29"; exon_number "3";
chr11	StringTie	exon	61965369	61965515	1000	-	.	gene_id "MSTRG.32413"; transcript_id "MSTRG.32413.29"; exon_number "4";
chr11	StringTie	exon	61967312	61967717	1000	-	.	gene_id "MSTRG.32413"; transcript_id "MSTRG.32413.29"; exon_number "5";
chr11	StringTie	transcript	61955415	61967815	1000	-	.	gene_id "MSTRG.32413"; transcript_id "MSTRG.32413.3";
chr11	StringTie	exon	61955415	61955461	1000	-	.	gene_id "MSTRG.32413"; transcript_id "MSTRG.32413.3"; exon_number "1";
chr11	StringTie	exon	61956933	61957232	1000	-	.	gene_id "MSTRG.32413"; transcript_id "MSTRG.32413.3"; exon_number "2";
chr11	StringTie	exon	61958224	61958532	1000	-	.	gene_id "MSTRG.32413"; transcript_id "MSTRG.32413.3"; exon_number "3";
chr11	StringTie	exon	61959732	61959904	1000	-	.	gene_id "MSTRG.32413"; transcript_id "MSTRG.32413.3"; exon_number "4";
chr11	StringTie	exon	61964164	61964891	1000	-	.	gene_id "MSTRG.32413"; transcript_id "MSTRG.32413.3"; exon_number "5";
chr11	StringTie	exon	61964987	61965112	1000	-	.	gene_id "MSTRG.32413"; transcript_id "MSTRG.32413.3"; exon_number "6";
chr11	StringTie	exon	61965369	61965515	1000	-	.	gene_id "MSTRG.32413"; transcript_id "MSTRG.32413.3"; exon_number "7";
chr11	StringTie	exon	61967312	61967371	1000	-	.	gene_id "MSTRG.32413"; transcript_id "MSTRG.32413.3"; exon_number "8";
chr11	StringTie	exon	61967458	61967815	1000	-	.	gene_id "MSTRG.32413"; transcript_id "MSTRG.32413.3"; exon_number "9";
chr11	StringTie	transcript	61964572	61967624	1000	-	.	gene_id "MSTRG.32413"; transcript_id "MSTRG.32413.30";
chr11	StringTie	exon	61964572	61964814	1000	-	.	gene_id "MSTRG.32413"; transcript_id "MSTRG.32413.30"; exon_number "1";
chr11	StringTie	exon	61964847	61964891	1000	-	.	gene_id "MSTRG.32413"; transcript_id "MSTRG.32413.30"; exon_number "2";
chr11	StringTie	exon	61964987	61965112	1000	-	.	gene_id "MSTRG.32413"; transcript_id "MSTRG.32413.30"; exon_number "3";
chr11	StringTie	exon	61965369	61965515	1000	-	.	gene_id "MSTRG.32413"; transcript_id "MSTRG.32413.30"; exon_number "4";
chr11	StringTie	exon	61967312	61967624	1000	-	.	gene_id "MSTRG.32413"; transcript_id "MSTRG.32413.30"; exon_number "5";
chr11	StringTie	transcript	61964572	61967711	1000	-	.	gene_id "MSTRG.32413"; transcript_id "MSTRG.32413.31";
chr11	StringTie	exon	61964572	61964671	1000	-	.	gene_id "MSTRG.32413"; transcript_id "MSTRG.32413.31"; exon_number "1";
chr11	StringTie	exon	61964702	61964891	1000	-	.	gene_id "MSTRG.32413"; transcript_id "MSTRG.32413.31"; exon_number "2";
chr11	StringTie	exon	61964987	61965112	1000	-	.	gene_id "MSTRG.32413"; transcript_id "MSTRG.32413.31"; exon_number "3";
chr11	StringTie	exon	61965369	61965515	1000	-	.	gene_id "MSTRG.32413"; transcript_id "MSTRG.32413.31"; exon_number "4";
chr11	StringTie	exon	61967312	61967711	1000	-	.	gene_id "MSTRG.32413"; transcript_id "MSTRG.32413.31"; exon_number "5";
chr11	StringTie	transcript	61964574	61967665	1000	-	.	gene_id "MSTRG.32413"; transcript_id "MSTRG.32413.32";
chr11	StringTie	exon	61964574	61964891	1000	-	.	gene_id "MSTRG.32413"; transcript_id "MSTRG.32413.32"; exon_number "1";
chr11	StringTie	exon	61964987	61965112	1000	-	.	gene_id "MSTRG.32413"; transcript_id "MSTRG.32413.32"; exon_number "2";
chr11	StringTie	exon	61965369	61965416	1000	-	.	gene_id "MSTRG.32413"; transcript_id "MSTRG.32413.32"; exon_number "3";
chr11	StringTie	exon	61967324	61967665	1000	-	.	gene_id "MSTRG.32413"; transcript_id "MSTRG.32413.32"; exon_number "4";
chr11	StringTie	transcript	61964574	61967486	1000	-	.	gene_id "MSTRG.32413"; transcript_id "MSTRG.32413.33";
chr11	StringTie	exon	61964574	61964684	1000	-	.	gene_id "MSTRG.32413"; transcript_id "MSTRG.32413.33"; exon_number "1";
chr11	StringTie	exon	61964716	61964891	1000	-	.	gene_id "MSTRG.32413"; transcript_id "MSTRG.32413.33"; exon_number "2";
chr11	StringTie	exon	61964987	61965112	1000	-	.	gene_id "MSTRG.32413"; transcript_id "MSTRG.32413.33"; exon_number "3";
chr11	StringTie	exon	61965369	61965515	1000	-	.	gene_id "MSTRG.32413"; transcript_id "MSTRG.32413.33"; exon_number "4";
chr11	StringTie	exon	61967312	61967486	1000	-	.	gene_id "MSTRG.32413"; transcript_id "MSTRG.32413.33"; exon_number "5";
chr11	StringTie	transcript	61964574	61967499	1000	-	.	gene_id "MSTRG.32413"; transcript_id "MSTRG.32413.34";
chr11	StringTie	exon	61964574	61964891	1000	-	.	gene_id "MSTRG.32413"; transcript_id "MSTRG.32413.34"; exon_number "1";
chr11	StringTie	exon	61964987	61965112	1000	-	.	gene_id "MSTRG.32413"; transcript_id "MSTRG.32413.34"; exon_number "2";
chr11	StringTie	exon	61965369	61965374	1000	-	.	gene_id "MSTRG.32413"; transcript_id "MSTRG.32413.34"; exon_number "3";
chr11	StringTie	exon	61965473	61965515	1000	-	.	gene_id "MSTRG.32413"; transcript_id "MSTRG.32413.34"; exon_number "4";
chr11	StringTie	exon	61967312	61967499	1000	-	.	gene_id "MSTRG.32413"; transcript_id "MSTRG.32413.34"; exon_number "5";
chr11	StringTie	transcript	61964576	61967716	1000	-	.	gene_id "MSTRG.32413"; transcript_id "MSTRG.32413.35";
chr11	StringTie	exon	61964576	61964891	1000	-	.	gene_id "MSTRG.32413"; transcript_id "MSTRG.32413.35"; exon_number "1";
chr11	StringTie	exon	61964987	61965112	1000	-	.	gene_id "MSTRG.32413"; transcript_id "MSTRG.32413.35"; exon_number "2";
chr11	StringTie	exon	61965369	61965515	1000	-	.	gene_id "MSTRG.32413"; transcript_id "MSTRG.32413.35"; exon_number "3";
chr11	StringTie	exon	61967312	61967449	1000	-	.	gene_id "MSTRG.32413"; transcript_id "MSTRG.32413.35"; exon_number "4";
chr11	StringTie	exon	61967478	61967716	1000	-	.	gene_id "MSTRG.32413"; transcript_id "MSTRG.32413.35"; exon_number "5";
chr11	StringTie	transcript	61964579	61967634	1000	-	.	gene_id "MSTRG.32413"; transcript_id "MSTRG.32413.36";
chr11	StringTie	exon	61964579	61964891	1000	-	.	gene_id "MSTRG.32413"; transcript_id "MSTRG.32413.36"; exon_number "1";
chr11	StringTie	exon	61964987	61965112	1000	-	.	gene_id "MSTRG.32413"; transcript_id "MSTRG.32413.36"; exon_number "2";
chr11	StringTie	exon	61965369	61965461	1000	-	.	gene_id "MSTRG.32413"; transcript_id "MSTRG.32413.36"; exon_number "3";
chr11	StringTie	exon	61967323	61967634	1000	-	.	gene_id "MSTRG.32413"; transcript_id "MSTRG.32413.36"; exon_number "4";
chr11	StringTie	transcript	61964579	61967726	1000	-	.	gene_id "MSTRG.32413"; transcript_id "MSTRG.32413.37";
chr11	StringTie	exon	61964579	61964891	1000	-	.	gene_id "MSTRG.32413"; transcript_id "MSTRG.32413.37"; exon_number "1";
chr11	StringTie	exon	61964987	61965112	1000	-	.	gene_id "MSTRG.32413"; transcript_id "MSTRG.32413.37"; exon_number "2";
chr11	StringTie	exon	61965369	61965515	1000	-	.	gene_id "MSTRG.32413"; transcript_id "MSTRG.32413.37"; exon_number "3";
chr11	StringTie	exon	61967312	61967371	1000	-	.	gene_id "MSTRG.32413"; transcript_id "MSTRG.32413.37"; exon_number "4";
chr11	StringTie	exon	61967406	61967726	1000	-	.	gene_id "MSTRG.32413"; transcript_id "MSTRG.32413.37"; exon_number "5";
chr11	StringTie	transcript	61964581	61967736	1000	-	.	gene_id "MSTRG.32413"; transcript_id "MSTRG.32413.38";
chr11	StringTie	exon	61964581	61964891	1000	-	.	gene_id "MSTRG.32413"; transcript_id "MSTRG.32413.38"; exon_number "1";
chr11	StringTie	exon	61964987	61965112	1000	-	.	gene_id "MSTRG.32413"; transcript_id "MSTRG.32413.38"; exon_number "2";
chr11	StringTie	exon	61965369	61965479	1000	-	.	gene_id "MSTRG.32413"; transcript_id "MSTRG.32413.38"; exon_number "3";
chr11	StringTie	exon	61967312	61967736	1000	-	.	gene_id "MSTRG.32413"; transcript_id "MSTRG.32413.38"; exon_number "4";
chr11	StringTie	transcript	61964581	61967725	1000	-	.	gene_id "MSTRG.32413"; transcript_id "MSTRG.32413.39";
chr11	StringTie	exon	61964581	61964891	1000	-	.	gene_id "MSTRG.32413"; transcript_id "MSTRG.32413.39"; exon_number "1";
chr11	StringTie	exon	61964987	61965112	1000	-	.	gene_id "MSTRG.32413"; transcript_id "MSTRG.32413.39"; exon_number "2";
chr11	StringTie	exon	61965369	61965459	1000	-	.	gene_id "MSTRG.32413"; transcript_id "MSTRG.32413.39"; exon_number "3";
chr11	StringTie	exon	61967312	61967725	1000	-	.	gene_id "MSTRG.32413"; transcript_id "MSTRG.32413.39"; exon_number "4";
chr11	StringTie	transcript	61956951	61967631	1000	-	.	gene_id "MSTRG.32413"; transcript_id "MSTRG.32413.4";
chr11	StringTie	exon	61956951	61957232	1000	-	.	gene_id "MSTRG.32413"; transcript_id "MSTRG.32413.4"; exon_number "1";
chr11	StringTie	exon	61958224	61958532	1000	-	.	gene_id "MSTRG.32413"; transcript_id "MSTRG.32413.4"; exon_number "2";
chr11	StringTie	exon	61959732	61959904	1000	-	.	gene_id "MSTRG.32413"; transcript_id "MSTRG.32413.4"; exon_number "3";
chr11	StringTie	exon	61967312	61967631	1000	-	.	gene_id "MSTRG.32413"; transcript_id "MSTRG.32413.4"; exon_number "4";
chr11	StringTie	transcript	61964581	61967700	1000	-	.	gene_id "MSTRG.32413"; transcript_id "MSTRG.32413.40";
chr11	StringTie	exon	61964581	61964891	1000	-	.	gene_id "MSTRG.32413"; transcript_id "MSTRG.32413.40"; exon_number "1";
chr11	StringTie	exon	61964987	61965112	1000	-	.	gene_id "MSTRG.32413"; transcript_id "MSTRG.32413.40"; exon_number "2";
chr11	StringTie	exon	61965369	61965515	1000	-	.	gene_id "MSTRG.32413"; transcript_id "MSTRG.32413.40"; exon_number "3";
chr11	StringTie	exon	61967312	61967462	1000	-	.	gene_id "MSTRG.32413"; transcript_id "MSTRG.32413.40"; exon_number "4";
chr11	StringTie	exon	61967492	61967700	1000	-	.	gene_id "MSTRG.32413"; transcript_id "MSTRG.32413.40"; exon_number "5";
chr11	StringTie	transcript	61964582	61967631	1000	-	.	gene_id "MSTRG.32413"; transcript_id "MSTRG.32413.41";
chr11	StringTie	exon	61964582	61964712	1000	-	.	gene_id "MSTRG.32413"; transcript_id "MSTRG.32413.41"; exon_number "1";
chr11	StringTie	exon	61964738	61964891	1000	-	.	gene_id "MSTRG.32413"; transcript_id "MSTRG.32413.41"; exon_number "2";
chr11	StringTie	exon	61964987	61965112	1000	-	.	gene_id "MSTRG.32413"; transcript_id "MSTRG.32413.41"; exon_number "3";
chr11	StringTie	exon	61965369	61965515	1000	-	.	gene_id "MSTRG.32413"; transcript_id "MSTRG.32413.41"; exon_number "4";
chr11	StringTie	exon	61967312	61967631	1000	-	.	gene_id "MSTRG.32413"; transcript_id "MSTRG.32413.41"; exon_number "5";
chr11	StringTie	transcript	61964583	61967701	1000	-	.	gene_id "MSTRG.32413"; transcript_id "MSTRG.32413.42";
chr11	StringTie	exon	61964583	61964891	1000	-	.	gene_id "MSTRG.32413"; transcript_id "MSTRG.32413.42"; exon_number "1";
chr11	StringTie	exon	61964987	61965112	1000	-	.	gene_id "MSTRG.32413"; transcript_id "MSTRG.32413.42"; exon_number "2";
chr11	StringTie	exon	61965369	61965373	1000	-	.	gene_id "MSTRG.32413"; transcript_id "MSTRG.32413.42"; exon_number "3";
chr11	StringTie	exon	61965473	61965515	1000	-	.	gene_id "MSTRG.32413"; transcript_id "MSTRG.32413.42"; exon_number "4";
chr11	StringTie	exon	61967312	61967701	1000	-	.	gene_id "MSTRG.32413"; transcript_id "MSTRG.32413.42"; exon_number "5";
chr11	StringTie	transcript	61964583	61967724	1000	-	.	gene_id "MSTRG.32413"; transcript_id "MSTRG.32413.43";
chr11	StringTie	exon	61964583	61964891	1000	-	.	gene_id "MSTRG.32413"; transcript_id "MSTRG.32413.43"; exon_number "1";
chr11	StringTie	exon	61964987	61965112	1000	-	.	gene_id "MSTRG.32413"; transcript_id "MSTRG.32413.43"; exon_number "2";
chr11	StringTie	exon	61965369	61965515	1000	-	.	gene_id "MSTRG.32413"; transcript_id "MSTRG.32413.43"; exon_number "3";
chr11	StringTie	exon	61967312	61967443	1000	-	.	gene_id "MSTRG.32413"; transcript_id "MSTRG.32413.43"; exon_number "4";
chr11	StringTie	exon	61967465	61967724	1000	-	.	gene_id "MSTRG.32413"; transcript_id "MSTRG.32413.43"; exon_number "5";
chr11	StringTie	transcript	61964585	61967700	1000	-	.	gene_id "MSTRG.32413"; transcript_id "MSTRG.32413.44";
chr11	StringTie	exon	61964585	61964891	1000	-	.	gene_id "MSTRG.32413"; transcript_id "MSTRG.32413.44"; exon_number "1";
chr11	StringTie	exon	61964987	61965112	1000	-	.	gene_id "MSTRG.32413"; transcript_id "MSTRG.32413.44"; exon_number "2";
chr11	StringTie	exon	61965369	61965515	1000	-	.	gene_id "MSTRG.32413"; transcript_id "MSTRG.32413.44"; exon_number "3";
chr11	StringTie	exon	61967312	61967443	1000	-	.	gene_id "MSTRG.32413"; transcript_id "MSTRG.32413.44"; exon_number "4";
chr11	StringTie	exon	61967478	61967700	1000	-	.	gene_id "MSTRG.32413"; transcript_id "MSTRG.32413.44"; exon_number "5";
chr11	StringTie	transcript	61964585	61967648	1000	-	.	gene_id "MSTRG.32413"; transcript_id "MSTRG.32413.45";
chr11	StringTie	exon	61964585	61964891	1000	-	.	gene_id "MSTRG.32413"; transcript_id "MSTRG.32413.45"; exon_number "1";
chr11	StringTie	exon	61964987	61965112	1000	-	.	gene_id "MSTRG.32413"; transcript_id "MSTRG.32413.45"; exon_number "2";
chr11	StringTie	exon	61965369	61965415	1000	-	.	gene_id "MSTRG.32413"; transcript_id "MSTRG.32413.45"; exon_number "3";
chr11	StringTie	exon	61965493	61965515	1000	-	.	gene_id "MSTRG.32413"; transcript_id "MSTRG.32413.45"; exon_number "4";
chr11	StringTie	exon	61967312	61967648	1000	-	.	gene_id "MSTRG.32413"; transcript_id "MSTRG.32413.45"; exon_number "5";
chr11	StringTie	transcript	61964586	61967672	1000	-	.	gene_id "MSTRG.32413"; transcript_id "MSTRG.32413.47";
chr11	StringTie	exon	61964586	61964891	1000	-	.	gene_id "MSTRG.32413"; transcript_id "MSTRG.32413.47"; exon_number "1";
chr11	StringTie	exon	61964987	61965112	1000	-	.	gene_id "MSTRG.32413"; transcript_id "MSTRG.32413.47"; exon_number "2";
chr11	StringTie	exon	61965369	61965515	1000	-	.	gene_id "MSTRG.32413"; transcript_id "MSTRG.32413.47"; exon_number "3";
chr11	StringTie	exon	61967312	61967433	1000	-	.	gene_id "MSTRG.32413"; transcript_id "MSTRG.32413.47"; exon_number "4";
chr11	StringTie	exon	61967463	61967672	1000	-	.	gene_id "MSTRG.32413"; transcript_id "MSTRG.32413.47"; exon_number "5";
chr11	StringTie	transcript	61958491	61967971	1000	-	.	gene_id "MSTRG.32413"; transcript_id "MSTRG.32413.5";
chr11	StringTie	exon	61958491	61958532	1000	-	.	gene_id "MSTRG.32413"; transcript_id "MSTRG.32413.5"; exon_number "1";
chr11	StringTie	exon	61959732	61959927	1000	-	.	gene_id "MSTRG.32413"; transcript_id "MSTRG.32413.5"; exon_number "2";
chr11	StringTie	exon	61964164	61964891	1000	-	.	gene_id "MSTRG.32413"; transcript_id "MSTRG.32413.5"; exon_number "3";
chr11	StringTie	exon	61964987	61965112	1000	-	.	gene_id "MSTRG.32413"; transcript_id "MSTRG.32413.5"; exon_number "4";
chr11	StringTie	exon	61965369	61965515	1000	-	.	gene_id "MSTRG.32413"; transcript_id "MSTRG.32413.5"; exon_number "5";
chr11	StringTie	exon	61967312	61967629	1000	-	.	gene_id "MSTRG.32413"; transcript_id "MSTRG.32413.5"; exon_number "6";
chr11	StringTie	exon	61967947	61967971	1000	-	.	gene_id "MSTRG.32413"; transcript_id "MSTRG.32413.5"; exon_number "7";
chr11	StringTie	transcript	61959718	61967965	1000	-	.	gene_id "MSTRG.32413"; transcript_id "MSTRG.32413.6";
chr11	StringTie	exon	61959718	61959904	1000	-	.	gene_id "MSTRG.32413"; transcript_id "MSTRG.32413.6"; exon_number "1";
chr11	StringTie	exon	61964164	61964891	1000	-	.	gene_id "MSTRG.32413"; transcript_id "MSTRG.32413.6"; exon_number "2";
chr11	StringTie	exon	61964987	61965112	1000	-	.	gene_id "MSTRG.32413"; transcript_id "MSTRG.32413.6"; exon_number "3";
chr11	StringTie	exon	61965369	61965515	1000	-	.	gene_id "MSTRG.32413"; transcript_id "MSTRG.32413.6"; exon_number "4";
chr11	StringTie	exon	61967312	61967612	1000	-	.	gene_id "MSTRG.32413"; transcript_id "MSTRG.32413.6"; exon_number "5";
chr11	StringTie	exon	61967947	61967965	1000	-	.	gene_id "MSTRG.32413"; transcript_id "MSTRG.32413.6"; exon_number "6";
chr11	StringTie	transcript	61969282	62001416	1000	-	.	gene_id "MSTRG.32414"; transcript_id "MSTRG.32414.1";
chr11	StringTie	exon	61969282	61969463	1000	-	.	gene_id "MSTRG.32414"; transcript_id "MSTRG.32414.1"; exon_number "1";
chr11	StringTie	exon	61972923	62001416	1000	-	.	gene_id "MSTRG.32414"; transcript_id "MSTRG.32414.1"; exon_number "2";
chr11	StringTie	transcript	61976473	61977407	1000	-	.	gene_id "MSTRG.32414"; transcript_id "MSTRG.32414.2";
chr11	StringTie	exon	61976473	61976688	1000	-	.	gene_id "MSTRG.32414"; transcript_id "MSTRG.32414.2"; exon_number "1";
chr11	StringTie	exon	61977384	61977407	1000	-	.	gene_id "MSTRG.32414"; transcript_id "MSTRG.32414.2"; exon_number "2";
chr11	StringTie	transcript	61978364	61981683	1000	-	.	gene_id "MSTRG.32414"; transcript_id "MSTRG.32414.3";
chr11	StringTie	exon	61978364	61978946	1000	-	.	gene_id "MSTRG.32414"; transcript_id "MSTRG.32414.3"; exon_number "1";
chr11	StringTie	exon	61979090	61981683	1000	-	.	gene_id "MSTRG.32414"; transcript_id "MSTRG.32414.3"; exon_number "2";
chr11	StringTie	transcript	64979075	64980171	1000	-	.	gene_id "MSTRG.32415"; transcript_id "MSTRG.32415.1";
chr11	StringTie	exon	64979075	64980171	1000	-	.	gene_id "MSTRG.32415"; transcript_id "MSTRG.32415.1"; exon_number "1";
chr11	StringTie	transcript	64980370	64980574	1000	+	.	gene_id "MSTRG.32416"; transcript_id "MSTRG.32416.1";
chr11	StringTie	exon	64980370	64980574	1000	+	.	gene_id "MSTRG.32416"; transcript_id "MSTRG.32416.1"; exon_number "1";
chr11	StringTie	transcript	64980829	64983530	1000	-	.	gene_id "MSTRG.32417"; transcript_id "MSTRG.32417.1";
chr11	StringTie	exon	64980829	64983530	1000	-	.	gene_id "MSTRG.32417"; transcript_id "MSTRG.32417.1"; exon_number "1";
chr11	StringTie	transcript	64983873	64984213	1000	+	.	gene_id "MSTRG.32418"; transcript_id "MSTRG.32418.1";
chr11	StringTie	exon	64983873	64984213	1000	+	.	gene_id "MSTRG.32418"; transcript_id "MSTRG.32418.1"; exon_number "1";
chr11	StringTie	transcript	64985520	64985816	1000	-	.	gene_id "MSTRG.32419"; transcript_id "MSTRG.32419.1";
chr11	StringTie	exon	64985520	64985816	1000	-	.	gene_id "MSTRG.32419"; transcript_id "MSTRG.32419.1"; exon_number "1";
chr1	StringTie	transcript	40337176	40337620	1000	.	.	gene_id "MSTRG.3242"; transcript_id "MSTRG.3242.1";
chr1	StringTie	exon	40337176	40337620	1000	.	.	gene_id "MSTRG.3242"; transcript_id "MSTRG.3242.1"; exon_number "1";
chr11	StringTie	transcript	64987943	64997045	1000	-	.	gene_id "MSTRG.32420"; transcript_id "ENST00000301887"; gene_name "BATF2"; ref_gene_id "ENSG00000168062";
chr11	StringTie	exon	64987943	64989812	1000	-	.	gene_id "MSTRG.32420"; transcript_id "ENST00000301887"; exon_number "1"; gene_name "BATF2"; ref_gene_id "ENSG00000168062";
chr11	StringTie	exon	64994448	64994549	1000	-	.	gene_id "MSTRG.32420"; transcript_id "ENST00000301887"; exon_number "2"; gene_name "BATF2"; ref_gene_id "ENSG00000168062";
chr11	StringTie	exon	64996876	64997045	1000	-	.	gene_id "MSTRG.32420"; transcript_id "ENST00000301887"; exon_number "3"; gene_name "BATF2"; ref_gene_id "ENSG00000168062";
chr11	StringTie	transcript	64987945	64990273	1000	-	.	gene_id "MSTRG.32420"; transcript_id "ENST00000435842"; gene_name "BATF2"; ref_gene_id "ENSG00000168062";
chr11	StringTie	exon	64987945	64989812	1000	-	.	gene_id "MSTRG.32420"; transcript_id "ENST00000435842"; exon_number "1"; gene_name "BATF2"; ref_gene_id "ENSG00000168062";
chr11	StringTie	exon	64990193	64990273	1000	-	.	gene_id "MSTRG.32420"; transcript_id "ENST00000435842"; exon_number "2"; gene_name "BATF2"; ref_gene_id "ENSG00000168062";
chr11	StringTie	transcript	64987946	64990514	1000	-	.	gene_id "MSTRG.32420"; transcript_id "ENST00000527454"; gene_name "BATF2"; ref_gene_id "ENSG00000168062";
chr11	StringTie	exon	64987946	64990514	1000	-	.	gene_id "MSTRG.32420"; transcript_id "ENST00000527454"; exon_number "1"; gene_name "BATF2"; ref_gene_id "ENSG00000168062";
chr11	StringTie	transcript	64988784	64990274	1000	-	.	gene_id "MSTRG.32420"; transcript_id "ENST00000527716"; gene_name "BATF2"; ref_gene_id "ENSG00000168062";
chr11	StringTie	exon	64988784	64989812	1000	-	.	gene_id "MSTRG.32420"; transcript_id "ENST00000527716"; exon_number "1"; gene_name "BATF2"; ref_gene_id "ENSG00000168062";
chr11	StringTie	exon	64990074	64990274	1000	-	.	gene_id "MSTRG.32420"; transcript_id "ENST00000527716"; exon_number "2"; gene_name "BATF2"; ref_gene_id "ENSG00000168062";
chr11	StringTie	transcript	64989486	64997018	1000	-	.	gene_id "MSTRG.32420"; transcript_id "ENST00000534177"; gene_name "BATF2"; ref_gene_id "ENSG00000168062";
chr11	StringTie	exon	64989486	64989809	1000	-	.	gene_id "MSTRG.32420"; transcript_id "ENST00000534177"; exon_number "1"; gene_name "BATF2"; ref_gene_id "ENSG00000168062";
chr11	StringTie	exon	64994448	64994549	1000	-	.	gene_id "MSTRG.32420"; transcript_id "ENST00000534177"; exon_number "2"; gene_name "BATF2"; ref_gene_id "ENSG00000168062";
chr11	StringTie	exon	64996876	64997018	1000	-	.	gene_id "MSTRG.32420"; transcript_id "ENST00000534177"; exon_number "3"; gene_name "BATF2"; ref_gene_id "ENSG00000168062";
chr11	StringTie	transcript	64987781	64997007	1000	-	.	gene_id "MSTRG.32420"; transcript_id "MSTRG.32420.1";
chr11	StringTie	exon	64987781	64989812	1000	-	.	gene_id "MSTRG.32420"; transcript_id "MSTRG.32420.1"; exon_number "1";
chr11	StringTie	exon	64994253	64994549	1000	-	.	gene_id "MSTRG.32420"; transcript_id "MSTRG.32420.1"; exon_number "2";
chr11	StringTie	exon	64996876	64997007	1000	-	.	gene_id "MSTRG.32420"; transcript_id "MSTRG.32420.1"; exon_number "3";
chr11	StringTie	transcript	64987943	64997026	1000	-	.	gene_id "MSTRG.32420"; transcript_id "MSTRG.32420.10";
chr11	StringTie	exon	64987943	64988706	1000	-	.	gene_id "MSTRG.32420"; transcript_id "MSTRG.32420.10"; exon_number "1";
chr11	StringTie	exon	64988731	64989812	1000	-	.	gene_id "MSTRG.32420"; transcript_id "MSTRG.32420.10"; exon_number "2";
chr11	StringTie	exon	64994448	64994549	1000	-	.	gene_id "MSTRG.32420"; transcript_id "MSTRG.32420.10"; exon_number "3";
chr11	StringTie	exon	64996876	64997026	1000	-	.	gene_id "MSTRG.32420"; transcript_id "MSTRG.32420.10"; exon_number "4";
chr11	StringTie	transcript	64987943	65014053	1000	-	.	gene_id "MSTRG.32420"; transcript_id "MSTRG.32420.11";
chr11	StringTie	exon	64987943	64989812	1000	-	.	gene_id "MSTRG.32420"; transcript_id "MSTRG.32420.11"; exon_number "1";
chr11	StringTie	exon	64994448	64994549	1000	-	.	gene_id "MSTRG.32420"; transcript_id "MSTRG.32420.11"; exon_number "2";
chr11	StringTie	exon	64997558	64997656	1000	-	.	gene_id "MSTRG.32420"; transcript_id "MSTRG.32420.11"; exon_number "3";
chr11	StringTie	exon	65013342	65014053	1000	-	.	gene_id "MSTRG.32420"; transcript_id "MSTRG.32420.11"; exon_number "4";
chr11	StringTie	transcript	64987944	65008672	1000	-	.	gene_id "MSTRG.32420"; transcript_id "MSTRG.32420.13";
chr11	StringTie	exon	64987944	64990949	1000	-	.	gene_id "MSTRG.32420"; transcript_id "MSTRG.32420.13"; exon_number "1";
chr11	StringTie	exon	65008643	65008672	1000	-	.	gene_id "MSTRG.32420"; transcript_id "MSTRG.32420.13"; exon_number "2";
chr11	StringTie	transcript	64987944	64997020	1000	-	.	gene_id "MSTRG.32420"; transcript_id "MSTRG.32420.14";
chr11	StringTie	exon	64987944	64988502	1000	-	.	gene_id "MSTRG.32420"; transcript_id "MSTRG.32420.14"; exon_number "1";
chr11	StringTie	exon	64988605	64989812	1000	-	.	gene_id "MSTRG.32420"; transcript_id "MSTRG.32420.14"; exon_number "2";
chr11	StringTie	exon	64994448	64994549	1000	-	.	gene_id "MSTRG.32420"; transcript_id "MSTRG.32420.14"; exon_number "3";
chr11	StringTie	exon	64996876	64997020	1000	-	.	gene_id "MSTRG.32420"; transcript_id "MSTRG.32420.14"; exon_number "4";
chr11	StringTie	transcript	64987945	65014075	1000	-	.	gene_id "MSTRG.32420"; transcript_id "MSTRG.32420.15";
chr11	StringTie	exon	64987945	64989812	1000	-	.	gene_id "MSTRG.32420"; transcript_id "MSTRG.32420.15"; exon_number "1";
chr11	StringTie	exon	64994448	64994549	1000	-	.	gene_id "MSTRG.32420"; transcript_id "MSTRG.32420.15"; exon_number "2";
chr11	StringTie	exon	65013342	65014075	1000	-	.	gene_id "MSTRG.32420"; transcript_id "MSTRG.32420.15"; exon_number "3";
chr11	StringTie	transcript	64987945	64990576	1000	-	.	gene_id "MSTRG.32420"; transcript_id "MSTRG.32420.16";
chr11	StringTie	exon	64987945	64989809	1000	-	.	gene_id "MSTRG.32420"; transcript_id "MSTRG.32420.16"; exon_number "1";
chr11	StringTie	exon	64990193	64990576	1000	-	.	gene_id "MSTRG.32420"; transcript_id "MSTRG.32420.16"; exon_number "2";
chr11	StringTie	transcript	64987945	64996605	1000	-	.	gene_id "MSTRG.32420"; transcript_id "MSTRG.32420.17";
chr11	StringTie	exon	64987945	64989812	1000	-	.	gene_id "MSTRG.32420"; transcript_id "MSTRG.32420.17"; exon_number "1";
chr11	StringTie	exon	64994448	64994549	1000	-	.	gene_id "MSTRG.32420"; transcript_id "MSTRG.32420.17"; exon_number "2";
chr11	StringTie	exon	64996488	64996605	1000	-	.	gene_id "MSTRG.32420"; transcript_id "MSTRG.32420.17"; exon_number "3";
chr11	StringTie	transcript	64987945	64997018	1000	-	.	gene_id "MSTRG.32420"; transcript_id "MSTRG.32420.18";
chr11	StringTie	exon	64987945	64988706	1000	-	.	gene_id "MSTRG.32420"; transcript_id "MSTRG.32420.18"; exon_number "1";
chr11	StringTie	exon	64988844	64989809	1000	-	.	gene_id "MSTRG.32420"; transcript_id "MSTRG.32420.18"; exon_number "2";
chr11	StringTie	exon	64994448	64994549	1000	-	.	gene_id "MSTRG.32420"; transcript_id "MSTRG.32420.18"; exon_number "3";
chr11	StringTie	exon	64996876	64997018	1000	-	.	gene_id "MSTRG.32420"; transcript_id "MSTRG.32420.18"; exon_number "4";
chr11	StringTie	transcript	64987793	64997016	1000	-	.	gene_id "MSTRG.32420"; transcript_id "MSTRG.32420.2";
chr11	StringTie	exon	64987793	64989812	1000	-	.	gene_id "MSTRG.32420"; transcript_id "MSTRG.32420.2"; exon_number "1";
chr11	StringTie	exon	64994448	64994540	1000	-	.	gene_id "MSTRG.32420"; transcript_id "MSTRG.32420.2"; exon_number "2";
chr11	StringTie	exon	64996876	64997016	1000	-	.	gene_id "MSTRG.32420"; transcript_id "MSTRG.32420.2"; exon_number "3";
chr11	StringTie	transcript	64987946	64997569	1000	-	.	gene_id "MSTRG.32420"; transcript_id "MSTRG.32420.20";
chr11	StringTie	exon	64987946	64989812	1000	-	.	gene_id "MSTRG.32420"; transcript_id "MSTRG.32420.20"; exon_number "1";
chr11	StringTie	exon	64994448	64994549	1000	-	.	gene_id "MSTRG.32420"; transcript_id "MSTRG.32420.20"; exon_number "2";
chr11	StringTie	exon	64997540	64997569	1000	-	.	gene_id "MSTRG.32420"; transcript_id "MSTRG.32420.20"; exon_number "3";
chr11	StringTie	transcript	64987946	64997566	1000	-	.	gene_id "MSTRG.32420"; transcript_id "MSTRG.32420.21";
chr11	StringTie	exon	64987946	64989812	1000	-	.	gene_id "MSTRG.32420"; transcript_id "MSTRG.32420.21"; exon_number "1";
chr11	StringTie	exon	64994448	64994549	1000	-	.	gene_id "MSTRG.32420"; transcript_id "MSTRG.32420.21"; exon_number "2";
chr11	StringTie	exon	64997551	64997566	1000	-	.	gene_id "MSTRG.32420"; transcript_id "MSTRG.32420.21"; exon_number "3";
chr11	StringTie	transcript	64987982	64989812	1000	-	.	gene_id "MSTRG.32420"; transcript_id "MSTRG.32420.23";
chr11	StringTie	exon	64987982	64988886	1000	-	.	gene_id "MSTRG.32420"; transcript_id "MSTRG.32420.23"; exon_number "1";
chr11	StringTie	exon	64989539	64989812	1000	-	.	gene_id "MSTRG.32420"; transcript_id "MSTRG.32420.23"; exon_number "2";
chr11	StringTie	transcript	64987849	64997018	1000	-	.	gene_id "MSTRG.32420"; transcript_id "MSTRG.32420.3";
chr11	StringTie	exon	64987849	64989812	1000	-	.	gene_id "MSTRG.32420"; transcript_id "MSTRG.32420.3"; exon_number "1";
chr11	StringTie	exon	64994448	64994549	1000	-	.	gene_id "MSTRG.32420"; transcript_id "MSTRG.32420.3"; exon_number "2";
chr11	StringTie	exon	64995500	64995587	1000	-	.	gene_id "MSTRG.32420"; transcript_id "MSTRG.32420.3"; exon_number "3";
chr11	StringTie	exon	64996876	64997018	1000	-	.	gene_id "MSTRG.32420"; transcript_id "MSTRG.32420.3"; exon_number "4";
chr11	StringTie	transcript	64987850	64997018	1000	-	.	gene_id "MSTRG.32420"; transcript_id "MSTRG.32420.4";
chr11	StringTie	exon	64987850	64989812	1000	-	.	gene_id "MSTRG.32420"; transcript_id "MSTRG.32420.4"; exon_number "1";
chr11	StringTie	exon	64993473	64993545	1000	-	.	gene_id "MSTRG.32420"; transcript_id "MSTRG.32420.4"; exon_number "2";
chr11	StringTie	exon	64994448	64994549	1000	-	.	gene_id "MSTRG.32420"; transcript_id "MSTRG.32420.4"; exon_number "3";
chr11	StringTie	exon	64996876	64997018	1000	-	.	gene_id "MSTRG.32420"; transcript_id "MSTRG.32420.4"; exon_number "4";
chr11	StringTie	transcript	64987855	64999121	1000	-	.	gene_id "MSTRG.32420"; transcript_id "MSTRG.32420.5";
chr11	StringTie	exon	64987855	64989812	1000	-	.	gene_id "MSTRG.32420"; transcript_id "MSTRG.32420.5"; exon_number "1";
chr11	StringTie	exon	64993473	64993545	1000	-	.	gene_id "MSTRG.32420"; transcript_id "MSTRG.32420.5"; exon_number "2";
chr11	StringTie	exon	64994448	64994549	1000	-	.	gene_id "MSTRG.32420"; transcript_id "MSTRG.32420.5"; exon_number "3";
chr11	StringTie	exon	64997558	64997656	1000	-	.	gene_id "MSTRG.32420"; transcript_id "MSTRG.32420.5"; exon_number "4";
chr11	StringTie	exon	64998486	64998549	1000	-	.	gene_id "MSTRG.32420"; transcript_id "MSTRG.32420.5"; exon_number "5";
chr11	StringTie	exon	64999069	64999121	1000	-	.	gene_id "MSTRG.32420"; transcript_id "MSTRG.32420.5"; exon_number "6";
chr11	StringTie	transcript	64987932	65007058	1000	-	.	gene_id "MSTRG.32420"; transcript_id "MSTRG.32420.6";
chr11	StringTie	exon	64987932	64989812	1000	-	.	gene_id "MSTRG.32420"; transcript_id "MSTRG.32420.6"; exon_number "1";
chr11	StringTie	exon	64994448	64994549	1000	-	.	gene_id "MSTRG.32420"; transcript_id "MSTRG.32420.6"; exon_number "2";
chr11	StringTie	exon	64997558	64997656	1000	-	.	gene_id "MSTRG.32420"; transcript_id "MSTRG.32420.6"; exon_number "3";
chr11	StringTie	exon	65006665	65007058	1000	-	.	gene_id "MSTRG.32420"; transcript_id "MSTRG.32420.6"; exon_number "4";
chr11	StringTie	transcript	64987936	64997068	1000	-	.	gene_id "MSTRG.32420"; transcript_id "MSTRG.32420.7";
chr11	StringTie	exon	64987936	64989812	1000	-	.	gene_id "MSTRG.32420"; transcript_id "MSTRG.32420.7"; exon_number "1";
chr11	StringTie	exon	64994253	64994334	1000	-	.	gene_id "MSTRG.32420"; transcript_id "MSTRG.32420.7"; exon_number "2";
chr11	StringTie	exon	64994448	64994549	1000	-	.	gene_id "MSTRG.32420"; transcript_id "MSTRG.32420.7"; exon_number "3";
chr11	StringTie	exon	64996876	64997068	1000	-	.	gene_id "MSTRG.32420"; transcript_id "MSTRG.32420.7"; exon_number "4";
chr11	StringTie	transcript	64987940	64997026	1000	-	.	gene_id "MSTRG.32420"; transcript_id "MSTRG.32420.8";
chr11	StringTie	exon	64987940	64989812	1000	-	.	gene_id "MSTRG.32420"; transcript_id "MSTRG.32420.8"; exon_number "1";
chr11	StringTie	exon	64996876	64997026	1000	-	.	gene_id "MSTRG.32420"; transcript_id "MSTRG.32420.8"; exon_number "2";
chr11	StringTie	transcript	64987943	64995010	1000	-	.	gene_id "MSTRG.32420"; transcript_id "MSTRG.32420.9";
chr11	StringTie	exon	64987943	64989809	1000	-	.	gene_id "MSTRG.32420"; transcript_id "MSTRG.32420.9"; exon_number "1";
chr11	StringTie	exon	64994253	64995010	1000	-	.	gene_id "MSTRG.32420"; transcript_id "MSTRG.32420.9"; exon_number "2";
chr11	StringTie	transcript	64988357	64989589	1000	+	.	gene_id "MSTRG.32421"; transcript_id "MSTRG.32421.1";
chr11	StringTie	exon	64988357	64988399	1000	+	.	gene_id "MSTRG.32421"; transcript_id "MSTRG.32421.1"; exon_number "1";
chr11	StringTie	exon	64988703	64988977	1000	+	.	gene_id "MSTRG.32421"; transcript_id "MSTRG.32421.1"; exon_number "2";
chr11	StringTie	exon	64989421	64989589	1000	+	.	gene_id "MSTRG.32421"; transcript_id "MSTRG.32421.1"; exon_number "3";
chr11	StringTie	transcript	64989034	64989790	1000	+	.	gene_id "MSTRG.32421"; transcript_id "MSTRG.32421.10";
chr11	StringTie	exon	64989034	64989213	1000	+	.	gene_id "MSTRG.32421"; transcript_id "MSTRG.32421.10"; exon_number "1";
chr11	StringTie	exon	64989360	64989457	1000	+	.	gene_id "MSTRG.32421"; transcript_id "MSTRG.32421.10"; exon_number "2";
chr11	StringTie	exon	64989513	64989790	1000	+	.	gene_id "MSTRG.32421"; transcript_id "MSTRG.32421.10"; exon_number "3";
chr11	StringTie	transcript	64989035	64989519	1000	+	.	gene_id "MSTRG.32421"; transcript_id "MSTRG.32421.11";
chr11	StringTie	exon	64989035	64989176	1000	+	.	gene_id "MSTRG.32421"; transcript_id "MSTRG.32421.11"; exon_number "1";
chr11	StringTie	exon	64989372	64989519	1000	+	.	gene_id "MSTRG.32421"; transcript_id "MSTRG.32421.11"; exon_number "2";
chr11	StringTie	transcript	64989035	64989519	1000	+	.	gene_id "MSTRG.32421"; transcript_id "MSTRG.32421.12";
chr11	StringTie	exon	64989035	64989413	1000	+	.	gene_id "MSTRG.32421"; transcript_id "MSTRG.32421.12"; exon_number "1";
chr11	StringTie	exon	64989458	64989519	1000	+	.	gene_id "MSTRG.32421"; transcript_id "MSTRG.32421.12"; exon_number "2";
chr11	StringTie	transcript	64988358	64989667	1000	+	.	gene_id "MSTRG.32421"; transcript_id "MSTRG.32421.2";
chr11	StringTie	exon	64988358	64988399	1000	+	.	gene_id "MSTRG.32421"; transcript_id "MSTRG.32421.2"; exon_number "1";
chr11	StringTie	exon	64988901	64989331	1000	+	.	gene_id "MSTRG.32421"; transcript_id "MSTRG.32421.2"; exon_number "2";
chr11	StringTie	exon	64989530	64989667	1000	+	.	gene_id "MSTRG.32421"; transcript_id "MSTRG.32421.2"; exon_number "3";
chr11	StringTie	transcript	64988500	64989520	1000	+	.	gene_id "MSTRG.32421"; transcript_id "MSTRG.32421.3";
chr11	StringTie	exon	64988500	64988652	1000	+	.	gene_id "MSTRG.32421"; transcript_id "MSTRG.32421.3"; exon_number "1";
chr11	StringTie	exon	64988933	64989165	1000	+	.	gene_id "MSTRG.32421"; transcript_id "MSTRG.32421.3"; exon_number "2";
chr11	StringTie	exon	64989360	64989520	1000	+	.	gene_id "MSTRG.32421"; transcript_id "MSTRG.32421.3"; exon_number "3";
chr11	StringTie	transcript	64988809	64989533	1000	+	.	gene_id "MSTRG.32421"; transcript_id "MSTRG.32421.4";
chr11	StringTie	exon	64988809	64988977	1000	+	.	gene_id "MSTRG.32421"; transcript_id "MSTRG.32421.4"; exon_number "1";
chr11	StringTie	exon	64989341	64989533	1000	+	.	gene_id "MSTRG.32421"; transcript_id "MSTRG.32421.4"; exon_number "2";
chr11	StringTie	transcript	64988864	64989671	1000	+	.	gene_id "MSTRG.32421"; transcript_id "MSTRG.32421.5";
chr11	StringTie	exon	64988864	64989065	1000	+	.	gene_id "MSTRG.32421"; transcript_id "MSTRG.32421.5"; exon_number "1";
chr11	StringTie	exon	64989421	64989671	1000	+	.	gene_id "MSTRG.32421"; transcript_id "MSTRG.32421.5"; exon_number "2";
chr11	StringTie	transcript	64988928	64989639	1000	+	.	gene_id "MSTRG.32421"; transcript_id "MSTRG.32421.6";
chr11	StringTie	exon	64988928	64989065	1000	+	.	gene_id "MSTRG.32421"; transcript_id "MSTRG.32421.6"; exon_number "1";
chr11	StringTie	exon	64989151	64989359	1000	+	.	gene_id "MSTRG.32421"; transcript_id "MSTRG.32421.6"; exon_number "2";
chr11	StringTie	exon	64989513	64989639	1000	+	.	gene_id "MSTRG.32421"; transcript_id "MSTRG.32421.6"; exon_number "3";
chr11	StringTie	transcript	64988973	64989890	1000	+	.	gene_id "MSTRG.32421"; transcript_id "MSTRG.32421.7";
chr11	StringTie	exon	64988973	64989065	1000	+	.	gene_id "MSTRG.32421"; transcript_id "MSTRG.32421.7"; exon_number "1";
chr11	StringTie	exon	64989156	64989359	1000	+	.	gene_id "MSTRG.32421"; transcript_id "MSTRG.32421.7"; exon_number "2";
chr11	StringTie	exon	64989493	64989610	1000	+	.	gene_id "MSTRG.32421"; transcript_id "MSTRG.32421.7"; exon_number "3";
chr11	StringTie	exon	64989786	64989890	1000	+	.	gene_id "MSTRG.32421"; transcript_id "MSTRG.32421.7"; exon_number "4";
chr11	StringTie	transcript	64988998	64989523	1000	+	.	gene_id "MSTRG.32421"; transcript_id "MSTRG.32421.8";
chr11	StringTie	exon	64988998	64989229	1000	+	.	gene_id "MSTRG.32421"; transcript_id "MSTRG.32421.8"; exon_number "1";
chr11	StringTie	exon	64989252	64989523	1000	+	.	gene_id "MSTRG.32421"; transcript_id "MSTRG.32421.8"; exon_number "2";
chr11	StringTie	transcript	64989027	64989692	1000	+	.	gene_id "MSTRG.32421"; transcript_id "MSTRG.32421.9";
chr11	StringTie	exon	64989027	64989127	1000	+	.	gene_id "MSTRG.32421"; transcript_id "MSTRG.32421.9"; exon_number "1";
chr11	StringTie	exon	64989230	64989457	1000	+	.	gene_id "MSTRG.32421"; transcript_id "MSTRG.32421.9"; exon_number "2";
chr11	StringTie	exon	64989513	64989692	1000	+	.	gene_id "MSTRG.32421"; transcript_id "MSTRG.32421.9"; exon_number "3";
chr11	StringTie	transcript	64997527	65006989	1000	+	.	gene_id "MSTRG.32422"; transcript_id "MSTRG.32422.1";
chr11	StringTie	exon	64997527	64997663	1000	+	.	gene_id "MSTRG.32422"; transcript_id "MSTRG.32422.1"; exon_number "1";
chr11	StringTie	exon	65006676	65006989	1000	+	.	gene_id "MSTRG.32422"; transcript_id "MSTRG.32422.1"; exon_number "2";
chr11	StringTie	transcript	65014113	65022184	1000	+	.	gene_id "MSTRG.32423"; transcript_id "ENST00000246747"; gene_name "ARL2"; ref_gene_id "ENSG00000213465";
chr11	StringTie	exon	65014113	65014272	1000	+	.	gene_id "MSTRG.32423"; transcript_id "ENST00000246747"; exon_number "1"; gene_name "ARL2"; ref_gene_id "ENSG00000213465";
chr11	StringTie	exon	65018364	65018474	1000	+	.	gene_id "MSTRG.32423"; transcript_id "ENST00000246747"; exon_number "2"; gene_name "ARL2"; ref_gene_id "ENSG00000213465";
chr11	StringTie	exon	65018571	65018733	1000	+	.	gene_id "MSTRG.32423"; transcript_id "ENST00000246747"; exon_number "3"; gene_name "ARL2"; ref_gene_id "ENSG00000213465";
chr11	StringTie	exon	65020419	65020499	1000	+	.	gene_id "MSTRG.32423"; transcript_id "ENST00000246747"; exon_number "4"; gene_name "ARL2"; ref_gene_id "ENSG00000213465";
chr11	StringTie	exon	65021721	65022184	1000	+	.	gene_id "MSTRG.32423"; transcript_id "ENST00000246747"; exon_number "5"; gene_name "ARL2"; ref_gene_id "ENSG00000213465";
chr11	StringTie	transcript	65014182	65040570	1000	+	.	gene_id "MSTRG.32423"; transcript_id "ENST00000301886"; gene_name "ARL2-SNX15"; ref_gene_id "ENSG00000273003";
chr11	StringTie	exon	65014182	65014272	1000	+	.	gene_id "MSTRG.32423"; transcript_id "ENST00000301886"; exon_number "1"; gene_name "ARL2-SNX15"; ref_gene_id "ENSG00000273003";
chr11	StringTie	exon	65018364	65018474	1000	+	.	gene_id "MSTRG.32423"; transcript_id "ENST00000301886"; exon_number "2"; gene_name "ARL2-SNX15"; ref_gene_id "ENSG00000273003";
chr11	StringTie	exon	65018571	65018733	1000	+	.	gene_id "MSTRG.32423"; transcript_id "ENST00000301886"; exon_number "3"; gene_name "ARL2-SNX15"; ref_gene_id "ENSG00000273003";
chr11	StringTie	exon	65027318	65027636	1000	+	.	gene_id "MSTRG.32423"; transcript_id "ENST00000301886"; exon_number "4"; gene_name "ARL2-SNX15"; ref_gene_id "ENSG00000273003";
chr11	StringTie	exon	65032168	65032203	1000	+	.	gene_id "MSTRG.32423"; transcript_id "ENST00000301886"; exon_number "5"; gene_name "ARL2-SNX15"; ref_gene_id "ENSG00000273003";
chr11	StringTie	exon	65032431	65032551	1000	+	.	gene_id "MSTRG.32423"; transcript_id "ENST00000301886"; exon_number "6"; gene_name "ARL2-SNX15"; ref_gene_id "ENSG00000273003";
chr11	StringTie	exon	65034847	65034962	1000	+	.	gene_id "MSTRG.32423"; transcript_id "ENST00000301886"; exon_number "7"; gene_name "ARL2-SNX15"; ref_gene_id "ENSG00000273003";
chr11	StringTie	exon	65035059	65035206	1000	+	.	gene_id "MSTRG.32423"; transcript_id "ENST00000301886"; exon_number "8"; gene_name "ARL2-SNX15"; ref_gene_id "ENSG00000273003";
chr11	StringTie	exon	65035520	65035663	1000	+	.	gene_id "MSTRG.32423"; transcript_id "ENST00000301886"; exon_number "9"; gene_name "ARL2-SNX15"; ref_gene_id "ENSG00000273003";
chr11	StringTie	exon	65038572	65038829	1000	+	.	gene_id "MSTRG.32423"; transcript_id "ENST00000301886"; exon_number "10"; gene_name "ARL2-SNX15"; ref_gene_id "ENSG00000273003";
chr11	StringTie	exon	65039686	65040570	1000	+	.	gene_id "MSTRG.32423"; transcript_id "ENST00000301886"; exon_number "11"; gene_name "ARL2-SNX15"; ref_gene_id "ENSG00000273003";
chr11	StringTie	transcript	65027538	65039792	1000	+	.	gene_id "MSTRG.32423"; transcript_id "ENST00000352068"; gene_name "SNX15"; ref_gene_id "ENSG00000110025";
chr11	StringTie	exon	65027538	65027636	1000	+	.	gene_id "MSTRG.32423"; transcript_id "ENST00000352068"; exon_number "1"; gene_name "SNX15"; ref_gene_id "ENSG00000110025";
chr11	StringTie	exon	65032168	65032203	1000	+	.	gene_id "MSTRG.32423"; transcript_id "ENST00000352068"; exon_number "2"; gene_name "SNX15"; ref_gene_id "ENSG00000110025";
chr11	StringTie	exon	65032431	65032551	1000	+	.	gene_id "MSTRG.32423"; transcript_id "ENST00000352068"; exon_number "3"; gene_name "SNX15"; ref_gene_id "ENSG00000110025";
chr11	StringTie	exon	65034847	65034962	1000	+	.	gene_id "MSTRG.32423"; transcript_id "ENST00000352068"; exon_number "4"; gene_name "SNX15"; ref_gene_id "ENSG00000110025";
chr11	StringTie	exon	65035059	65035206	1000	+	.	gene_id "MSTRG.32423"; transcript_id "ENST00000352068"; exon_number "5"; gene_name "SNX15"; ref_gene_id "ENSG00000110025";
chr11	StringTie	exon	65035520	65035663	1000	+	.	gene_id "MSTRG.32423"; transcript_id "ENST00000352068"; exon_number "6"; gene_name "SNX15"; ref_gene_id "ENSG00000110025";
chr11	StringTie	exon	65039686	65039792	1000	+	.	gene_id "MSTRG.32423"; transcript_id "ENST00000352068"; exon_number "7"; gene_name "SNX15"; ref_gene_id "ENSG00000110025";
chr11	StringTie	transcript	65027408	65040572	1000	+	.	gene_id "MSTRG.32423"; transcript_id "ENST00000377244"; gene_name "SNX15"; ref_gene_id "ENSG00000110025";
chr11	StringTie	exon	65027408	65027636	1000	+	.	gene_id "MSTRG.32423"; transcript_id "ENST00000377244"; exon_number "1"; gene_name "SNX15"; ref_gene_id "ENSG00000110025";
chr11	StringTie	exon	65032168	65032203	1000	+	.	gene_id "MSTRG.32423"; transcript_id "ENST00000377244"; exon_number "2"; gene_name "SNX15"; ref_gene_id "ENSG00000110025";
chr11	StringTie	exon	65032431	65032551	1000	+	.	gene_id "MSTRG.32423"; transcript_id "ENST00000377244"; exon_number "3"; gene_name "SNX15"; ref_gene_id "ENSG00000110025";
chr11	StringTie	exon	65034847	65034962	1000	+	.	gene_id "MSTRG.32423"; transcript_id "ENST00000377244"; exon_number "4"; gene_name "SNX15"; ref_gene_id "ENSG00000110025";
chr11	StringTie	exon	65035059	65035206	1000	+	.	gene_id "MSTRG.32423"; transcript_id "ENST00000377244"; exon_number "5"; gene_name "SNX15"; ref_gene_id "ENSG00000110025";
chr11	StringTie	exon	65035520	65035663	1000	+	.	gene_id "MSTRG.32423"; transcript_id "ENST00000377244"; exon_number "6"; gene_name "SNX15"; ref_gene_id "ENSG00000110025";
chr11	StringTie	exon	65038572	65038829	1000	+	.	gene_id "MSTRG.32423"; transcript_id "ENST00000377244"; exon_number "7"; gene_name "SNX15"; ref_gene_id "ENSG00000110025";
chr11	StringTie	exon	65039686	65040572	1000	+	.	gene_id "MSTRG.32423"; transcript_id "ENST00000377244"; exon_number "8"; gene_name "SNX15"; ref_gene_id "ENSG00000110025";
chr11	StringTie	transcript	65040904	65044827	1000	+	.	gene_id "MSTRG.32423"; transcript_id "ENST00000398846"; gene_name "SAC3D1"; ref_gene_id "ENSG00000168061";
chr11	StringTie	exon	65040904	65041866	1000	+	.	gene_id "MSTRG.32423"; transcript_id "ENST00000398846"; exon_number "1"; gene_name "SAC3D1"; ref_gene_id "ENSG00000168061";
chr11	StringTie	exon	65044225	65044827	1000	+	.	gene_id "MSTRG.32423"; transcript_id "ENST00000398846"; exon_number "2"; gene_name "SAC3D1"; ref_gene_id "ENSG00000168061";
chr11	StringTie	transcript	65014171	65019585	1000	+	.	gene_id "MSTRG.32423"; transcript_id "ENST00000524585"; gene_name "ARL2"; ref_gene_id "ENSG00000213465";
chr11	StringTie	exon	65014171	65014272	1000	+	.	gene_id "MSTRG.32423"; transcript_id "ENST00000524585"; exon_number "1"; gene_name "ARL2"; ref_gene_id "ENSG00000213465";
chr11	StringTie	exon	65018364	65018474	1000	+	.	gene_id "MSTRG.32423"; transcript_id "ENST00000524585"; exon_number "2"; gene_name "ARL2"; ref_gene_id "ENSG00000213465";
chr11	StringTie	exon	65018571	65019585	1000	+	.	gene_id "MSTRG.32423"; transcript_id "ENST00000524585"; exon_number "3"; gene_name "ARL2"; ref_gene_id "ENSG00000213465";
chr11	StringTie	transcript	65027487	65035611	1000	+	.	gene_id "MSTRG.32423"; transcript_id "ENST00000524831"; gene_name "SNX15"; ref_gene_id "ENSG00000110025";
chr11	StringTie	exon	65027487	65027636	1000	+	.	gene_id "MSTRG.32423"; transcript_id "ENST00000524831"; exon_number "1"; gene_name "SNX15"; ref_gene_id "ENSG00000110025";
chr11	StringTie	exon	65032431	65032551	1000	+	.	gene_id "MSTRG.32423"; transcript_id "ENST00000524831"; exon_number "2"; gene_name "SNX15"; ref_gene_id "ENSG00000110025";
chr11	StringTie	exon	65034847	65034962	1000	+	.	gene_id "MSTRG.32423"; transcript_id "ENST00000524831"; exon_number "3"; gene_name "SNX15"; ref_gene_id "ENSG00000110025";
chr11	StringTie	exon	65035059	65035206	1000	+	.	gene_id "MSTRG.32423"; transcript_id "ENST00000524831"; exon_number "4"; gene_name "SNX15"; ref_gene_id "ENSG00000110025";
chr11	StringTie	exon	65035520	65035611	1000	+	.	gene_id "MSTRG.32423"; transcript_id "ENST00000524831"; exon_number "5"; gene_name "SNX15"; ref_gene_id "ENSG00000110025";
chr11	StringTie	transcript	65027548	65035124	1000	+	.	gene_id "MSTRG.32423"; transcript_id "ENST00000525648"; gene_name "SNX15"; ref_gene_id "ENSG00000110025";
chr11	StringTie	exon	65027548	65027636	1000	+	.	gene_id "MSTRG.32423"; transcript_id "ENST00000525648"; exon_number "1"; gene_name "SNX15"; ref_gene_id "ENSG00000110025";
chr11	StringTie	exon	65032168	65032203	1000	+	.	gene_id "MSTRG.32423"; transcript_id "ENST00000525648"; exon_number "2"; gene_name "SNX15"; ref_gene_id "ENSG00000110025";
chr11	StringTie	exon	65032431	65032551	1000	+	.	gene_id "MSTRG.32423"; transcript_id "ENST00000525648"; exon_number "3"; gene_name "SNX15"; ref_gene_id "ENSG00000110025";
chr11	StringTie	exon	65035059	65035124	1000	+	.	gene_id "MSTRG.32423"; transcript_id "ENST00000525648"; exon_number "4"; gene_name "SNX15"; ref_gene_id "ENSG00000110025";
chr11	StringTie	transcript	65027540	65040570	1000	+	.	gene_id "MSTRG.32423"; transcript_id "ENST00000526702"; gene_name "SNX15"; ref_gene_id "ENSG00000110025";
chr11	StringTie	exon	65027540	65027636	1000	+	.	gene_id "MSTRG.32423"; transcript_id "ENST00000526702"; exon_number "1"; gene_name "SNX15"; ref_gene_id "ENSG00000110025";
chr11	StringTie	exon	65032168	65032203	1000	+	.	gene_id "MSTRG.32423"; transcript_id "ENST00000526702"; exon_number "2"; gene_name "SNX15"; ref_gene_id "ENSG00000110025";
chr11	StringTie	exon	65032431	65032551	1000	+	.	gene_id "MSTRG.32423"; transcript_id "ENST00000526702"; exon_number "3"; gene_name "SNX15"; ref_gene_id "ENSG00000110025";
chr11	StringTie	exon	65034847	65034962	1000	+	.	gene_id "MSTRG.32423"; transcript_id "ENST00000526702"; exon_number "4"; gene_name "SNX15"; ref_gene_id "ENSG00000110025";
chr11	StringTie	exon	65035059	65035206	1000	+	.	gene_id "MSTRG.32423"; transcript_id "ENST00000526702"; exon_number "5"; gene_name "SNX15"; ref_gene_id "ENSG00000110025";
chr11	StringTie	exon	65035520	65038829	1000	+	.	gene_id "MSTRG.32423"; transcript_id "ENST00000526702"; exon_number "6"; gene_name "SNX15"; ref_gene_id "ENSG00000110025";
chr11	StringTie	exon	65039686	65040570	1000	+	.	gene_id "MSTRG.32423"; transcript_id "ENST00000526702"; exon_number "7"; gene_name "SNX15"; ref_gene_id "ENSG00000110025";
chr11	StringTie	transcript	65040953	65044828	1000	+	.	gene_id "MSTRG.32423"; transcript_id "ENST00000528109"; gene_name "SAC3D1"; ref_gene_id "ENSG00000168061";
chr11	StringTie	exon	65040953	65041866	1000	+	.	gene_id "MSTRG.32423"; transcript_id "ENST00000528109"; exon_number "1"; gene_name "SAC3D1"; ref_gene_id "ENSG00000168061";
chr11	StringTie	exon	65044225	65044828	1000	+	.	gene_id "MSTRG.32423"; transcript_id "ENST00000528109"; exon_number "2"; gene_name "SAC3D1"; ref_gene_id "ENSG00000168061";
chr11	StringTie	transcript	65021516	65022116	1000	+	.	gene_id "MSTRG.32423"; transcript_id "ENST00000529254"; gene_name "ARL2"; ref_gene_id "ENSG00000213465";
chr11	StringTie	exon	65021516	65022116	1000	+	.	gene_id "MSTRG.32423"; transcript_id "ENST00000529254"; exon_number "1"; gene_name "ARL2"; ref_gene_id "ENSG00000213465";
chr11	StringTie	transcript	65014180	65022184	1000	+	.	gene_id "MSTRG.32423"; transcript_id "ENST00000529384"; gene_name "ARL2"; ref_gene_id "ENSG00000213465";
chr11	StringTie	exon	65014180	65014272	1000	+	.	gene_id "MSTRG.32423"; transcript_id "ENST00000529384"; exon_number "1"; gene_name "ARL2"; ref_gene_id "ENSG00000213465";
chr11	StringTie	exon	65018364	65018474	1000	+	.	gene_id "MSTRG.32423"; transcript_id "ENST00000529384"; exon_number "2"; gene_name "ARL2"; ref_gene_id "ENSG00000213465";
chr11	StringTie	exon	65018571	65018733	1000	+	.	gene_id "MSTRG.32423"; transcript_id "ENST00000529384"; exon_number "3"; gene_name "ARL2"; ref_gene_id "ENSG00000213465";
chr11	StringTie	exon	65020419	65020499	1000	+	.	gene_id "MSTRG.32423"; transcript_id "ENST00000529384"; exon_number "4"; gene_name "ARL2"; ref_gene_id "ENSG00000213465";
chr11	StringTie	exon	65021721	65021888	1000	+	.	gene_id "MSTRG.32423"; transcript_id "ENST00000529384"; exon_number "5"; gene_name "ARL2"; ref_gene_id "ENSG00000213465";
chr11	StringTie	exon	65021971	65022184	1000	+	.	gene_id "MSTRG.32423"; transcript_id "ENST00000529384"; exon_number "6"; gene_name "ARL2"; ref_gene_id "ENSG00000213465";
chr11	StringTie	transcript	65027472	65035125	1000	+	.	gene_id "MSTRG.32423"; transcript_id "ENST00000529673"; gene_name "SNX15"; ref_gene_id "ENSG00000110025";
chr11	StringTie	exon	65027472	65027636	1000	+	.	gene_id "MSTRG.32423"; transcript_id "ENST00000529673"; exon_number "1"; gene_name "SNX15"; ref_gene_id "ENSG00000110025";
chr11	StringTie	exon	65032168	65032271	1000	+	.	gene_id "MSTRG.32423"; transcript_id "ENST00000529673"; exon_number "2"; gene_name "SNX15"; ref_gene_id "ENSG00000110025";
chr11	StringTie	exon	65032431	65032551	1000	+	.	gene_id "MSTRG.32423"; transcript_id "ENST00000529673"; exon_number "3"; gene_name "SNX15"; ref_gene_id "ENSG00000110025";
chr11	StringTie	exon	65034847	65034962	1000	+	.	gene_id "MSTRG.32423"; transcript_id "ENST00000529673"; exon_number "4"; gene_name "SNX15"; ref_gene_id "ENSG00000110025";
chr11	StringTie	exon	65035059	65035125	1000	+	.	gene_id "MSTRG.32423"; transcript_id "ENST00000529673"; exon_number "5"; gene_name "SNX15"; ref_gene_id "ENSG00000110025";
chr11	StringTie	transcript	65041245	65044828	1000	+	.	gene_id "MSTRG.32423"; transcript_id "ENST00000529996"; gene_name "SAC3D1"; ref_gene_id "ENSG00000168061";
chr11	StringTie	exon	65041245	65041866	1000	+	.	gene_id "MSTRG.32423"; transcript_id "ENST00000529996"; exon_number "1"; gene_name "SAC3D1"; ref_gene_id "ENSG00000168061";
chr11	StringTie	exon	65043025	65043164	1000	+	.	gene_id "MSTRG.32423"; transcript_id "ENST00000529996"; exon_number "2"; gene_name "SAC3D1"; ref_gene_id "ENSG00000168061";
chr11	StringTie	exon	65044225	65044828	1000	+	.	gene_id "MSTRG.32423"; transcript_id "ENST00000529996"; exon_number "3"; gene_name "SAC3D1"; ref_gene_id "ENSG00000168061";
chr11	StringTie	transcript	65040970	65044828	1000	+	.	gene_id "MSTRG.32423"; transcript_id "ENST00000530213"; gene_name "SAC3D1"; ref_gene_id "ENSG00000168061";
chr11	StringTie	exon	65040970	65041928	1000	+	.	gene_id "MSTRG.32423"; transcript_id "ENST00000530213"; exon_number "1"; gene_name "SAC3D1"; ref_gene_id "ENSG00000168061";
chr11	StringTie	exon	65044225	65044828	1000	+	.	gene_id "MSTRG.32423"; transcript_id "ENST00000530213"; exon_number "2"; gene_name "SAC3D1"; ref_gene_id "ENSG00000168061";
chr11	StringTie	transcript	65040901	65044799	1000	+	.	gene_id "MSTRG.32423"; transcript_id "ENST00000531072"; gene_name "SAC3D1"; ref_gene_id "ENSG00000168061";
chr11	StringTie	exon	65040901	65041106	1000	+	.	gene_id "MSTRG.32423"; transcript_id "ENST00000531072"; exon_number "1"; gene_name "SAC3D1"; ref_gene_id "ENSG00000168061";
chr11	StringTie	exon	65041286	65041866	1000	+	.	gene_id "MSTRG.32423"; transcript_id "ENST00000531072"; exon_number "2"; gene_name "SAC3D1"; ref_gene_id "ENSG00000168061";
chr11	StringTie	exon	65044225	65044799	1000	+	.	gene_id "MSTRG.32423"; transcript_id "ENST00000531072"; exon_number "3"; gene_name "SAC3D1"; ref_gene_id "ENSG00000168061";
chr11	StringTie	transcript	65018582	65020547	1000	+	.	gene_id "MSTRG.32423"; transcript_id "ENST00000531533"; gene_name "ARL2"; ref_gene_id "ENSG00000213465";
chr11	StringTie	exon	65018582	65018733	1000	+	.	gene_id "MSTRG.32423"; transcript_id "ENST00000531533"; exon_number "1"; gene_name "ARL2"; ref_gene_id "ENSG00000213465";
chr11	StringTie	exon	65020419	65020547	1000	+	.	gene_id "MSTRG.32423"; transcript_id "ENST00000531533"; exon_number "2"; gene_name "ARL2"; ref_gene_id "ENSG00000213465";
chr11	StringTie	transcript	65040941	65044673	1000	+	.	gene_id "MSTRG.32423"; transcript_id "ENST00000533017"; gene_name "SAC3D1"; ref_gene_id "ENSG00000168061";
chr11	StringTie	exon	65040941	65041106	1000	+	.	gene_id "MSTRG.32423"; transcript_id "ENST00000533017"; exon_number "1"; gene_name "SAC3D1"; ref_gene_id "ENSG00000168061";
chr11	StringTie	exon	65043025	65043164	1000	+	.	gene_id "MSTRG.32423"; transcript_id "ENST00000533017"; exon_number "2"; gene_name "SAC3D1"; ref_gene_id "ENSG00000168061";
chr11	StringTie	exon	65044225	65044673	1000	+	.	gene_id "MSTRG.32423"; transcript_id "ENST00000533017"; exon_number "3"; gene_name "SAC3D1"; ref_gene_id "ENSG00000168061";
chr11	StringTie	transcript	65014192	65022160	1000	+	.	gene_id "MSTRG.32423"; transcript_id "ENST00000533729"; gene_name "ARL2"; ref_gene_id "ENSG00000213465";
chr11	StringTie	exon	65014192	65014272	1000	+	.	gene_id "MSTRG.32423"; transcript_id "ENST00000533729"; exon_number "1"; gene_name "ARL2"; ref_gene_id "ENSG00000213465";
chr11	StringTie	exon	65018364	65018474	1000	+	.	gene_id "MSTRG.32423"; transcript_id "ENST00000533729"; exon_number "2"; gene_name "ARL2"; ref_gene_id "ENSG00000213465";
chr11	StringTie	exon	65018571	65018733	1000	+	.	gene_id "MSTRG.32423"; transcript_id "ENST00000533729"; exon_number "3"; gene_name "ARL2"; ref_gene_id "ENSG00000213465";
chr11	StringTie	exon	65021721	65022160	1000	+	.	gene_id "MSTRG.32423"; transcript_id "ENST00000533729"; exon_number "4"; gene_name "ARL2"; ref_gene_id "ENSG00000213465";
chr11	StringTie	transcript	65027486	65035663	1000	+	.	gene_id "MSTRG.32423"; transcript_id "ENST00000534637"; gene_name "SNX15"; ref_gene_id "ENSG00000110025";
chr11	StringTie	exon	65027486	65027624	1000	+	.	gene_id "MSTRG.32423"; transcript_id "ENST00000534637"; exon_number "1"; gene_name "SNX15"; ref_gene_id "ENSG00000110025";
chr11	StringTie	exon	65032168	65032203	1000	+	.	gene_id "MSTRG.32423"; transcript_id "ENST00000534637"; exon_number "2"; gene_name "SNX15"; ref_gene_id "ENSG00000110025";
chr11	StringTie	exon	65032431	65032551	1000	+	.	gene_id "MSTRG.32423"; transcript_id "ENST00000534637"; exon_number "3"; gene_name "SNX15"; ref_gene_id "ENSG00000110025";
chr11	StringTie	exon	65034847	65034962	1000	+	.	gene_id "MSTRG.32423"; transcript_id "ENST00000534637"; exon_number "4"; gene_name "SNX15"; ref_gene_id "ENSG00000110025";
chr11	StringTie	exon	65035059	65035206	1000	+	.	gene_id "MSTRG.32423"; transcript_id "ENST00000534637"; exon_number "5"; gene_name "SNX15"; ref_gene_id "ENSG00000110025";
chr11	StringTie	exon	65035520	65035663	1000	+	.	gene_id "MSTRG.32423"; transcript_id "ENST00000534637"; exon_number "6"; gene_name "SNX15"; ref_gene_id "ENSG00000110025";
chr11	StringTie	transcript	65012788	65044895	1000	+	.	gene_id "MSTRG.32423"; transcript_id "MSTRG.32423.1";
chr11	StringTie	exon	65012788	65014272	1000	+	.	gene_id "MSTRG.32423"; transcript_id "MSTRG.32423.1"; exon_number "1";
chr11	StringTie	exon	65018364	65018474	1000	+	.	gene_id "MSTRG.32423"; transcript_id "MSTRG.32423.1"; exon_number "2";
chr11	StringTie	exon	65018571	65018733	1000	+	.	gene_id "MSTRG.32423"; transcript_id "MSTRG.32423.1"; exon_number "3";
chr11	StringTie	exon	65020419	65020499	1000	+	.	gene_id "MSTRG.32423"; transcript_id "MSTRG.32423.1"; exon_number "4";
chr11	StringTie	exon	65027550	65027636	1000	+	.	gene_id "MSTRG.32423"; transcript_id "MSTRG.32423.1"; exon_number "5";
chr11	StringTie	exon	65032168	65032315	1000	+	.	gene_id "MSTRG.32423"; transcript_id "MSTRG.32423.1"; exon_number "6";
chr11	StringTie	exon	65032431	65032551	1000	+	.	gene_id "MSTRG.32423"; transcript_id "MSTRG.32423.1"; exon_number "7";
chr11	StringTie	exon	65034847	65034962	1000	+	.	gene_id "MSTRG.32423"; transcript_id "MSTRG.32423.1"; exon_number "8";
chr11	StringTie	exon	65035059	65035206	1000	+	.	gene_id "MSTRG.32423"; transcript_id "MSTRG.32423.1"; exon_number "9";
chr11	StringTie	exon	65035520	65035663	1000	+	.	gene_id "MSTRG.32423"; transcript_id "MSTRG.32423.1"; exon_number "10";
chr11	StringTie	exon	65038572	65038829	1000	+	.	gene_id "MSTRG.32423"; transcript_id "MSTRG.32423.1"; exon_number "11";
chr11	StringTie	exon	65039686	65041106	1000	+	.	gene_id "MSTRG.32423"; transcript_id "MSTRG.32423.1"; exon_number "12";
chr11	StringTie	exon	65041286	65041866	1000	+	.	gene_id "MSTRG.32423"; transcript_id "MSTRG.32423.1"; exon_number "13";
chr11	StringTie	exon	65043025	65043164	1000	+	.	gene_id "MSTRG.32423"; transcript_id "MSTRG.32423.1"; exon_number "14";
chr11	StringTie	exon	65044225	65044895	1000	+	.	gene_id "MSTRG.32423"; transcript_id "MSTRG.32423.1"; exon_number "15";
chr11	StringTie	transcript	65014113	65040572	1000	+	.	gene_id "MSTRG.32423"; transcript_id "MSTRG.32423.10";
chr11	StringTie	exon	65014113	65014272	1000	+	.	gene_id "MSTRG.32423"; transcript_id "MSTRG.32423.10"; exon_number "1";
chr11	StringTie	exon	65018364	65018474	1000	+	.	gene_id "MSTRG.32423"; transcript_id "MSTRG.32423.10"; exon_number "2";
chr11	StringTie	exon	65018571	65018733	1000	+	.	gene_id "MSTRG.32423"; transcript_id "MSTRG.32423.10"; exon_number "3";
chr11	StringTie	exon	65020419	65020499	1000	+	.	gene_id "MSTRG.32423"; transcript_id "MSTRG.32423.10"; exon_number "4";
chr11	StringTie	exon	65021721	65021888	1000	+	.	gene_id "MSTRG.32423"; transcript_id "MSTRG.32423.10"; exon_number "5";
chr11	StringTie	exon	65027550	65027636	1000	+	.	gene_id "MSTRG.32423"; transcript_id "MSTRG.32423.10"; exon_number "6";
chr11	StringTie	exon	65032168	65032315	1000	+	.	gene_id "MSTRG.32423"; transcript_id "MSTRG.32423.10"; exon_number "7";
chr11	StringTie	exon	65032431	65032551	1000	+	.	gene_id "MSTRG.32423"; transcript_id "MSTRG.32423.10"; exon_number "8";
chr11	StringTie	exon	65034847	65034962	1000	+	.	gene_id "MSTRG.32423"; transcript_id "MSTRG.32423.10"; exon_number "9";
chr11	StringTie	exon	65035059	65035206	1000	+	.	gene_id "MSTRG.32423"; transcript_id "MSTRG.32423.10"; exon_number "10";
chr11	StringTie	exon	65035520	65035663	1000	+	.	gene_id "MSTRG.32423"; transcript_id "MSTRG.32423.10"; exon_number "11";
chr11	StringTie	exon	65038572	65038829	1000	+	.	gene_id "MSTRG.32423"; transcript_id "MSTRG.32423.10"; exon_number "12";
chr11	StringTie	exon	65039686	65040572	1000	+	.	gene_id "MSTRG.32423"; transcript_id "MSTRG.32423.10"; exon_number "13";
chr11	StringTie	transcript	65027463	65040605	1000	+	.	gene_id "MSTRG.32423"; transcript_id "MSTRG.32423.100";
chr11	StringTie	exon	65027463	65027636	1000	+	.	gene_id "MSTRG.32423"; transcript_id "MSTRG.32423.100"; exon_number "1";
chr11	StringTie	exon	65032168	65032315	1000	+	.	gene_id "MSTRG.32423"; transcript_id "MSTRG.32423.100"; exon_number "2";
chr11	StringTie	exon	65032431	65032551	1000	+	.	gene_id "MSTRG.32423"; transcript_id "MSTRG.32423.100"; exon_number "3";
chr11	StringTie	exon	65034847	65034962	1000	+	.	gene_id "MSTRG.32423"; transcript_id "MSTRG.32423.100"; exon_number "4";
chr11	StringTie	exon	65035059	65035206	1000	+	.	gene_id "MSTRG.32423"; transcript_id "MSTRG.32423.100"; exon_number "5";
chr11	StringTie	exon	65035520	65035663	1000	+	.	gene_id "MSTRG.32423"; transcript_id "MSTRG.32423.100"; exon_number "6";
chr11	StringTie	exon	65037911	65038829	1000	+	.	gene_id "MSTRG.32423"; transcript_id "MSTRG.32423.100"; exon_number "7";
chr11	StringTie	exon	65039686	65040605	1000	+	.	gene_id "MSTRG.32423"; transcript_id "MSTRG.32423.100"; exon_number "8";
chr11	StringTie	transcript	65027465	65040578	1000	+	.	gene_id "MSTRG.32423"; transcript_id "MSTRG.32423.101";
chr11	StringTie	exon	65027465	65027636	1000	+	.	gene_id "MSTRG.32423"; transcript_id "MSTRG.32423.101"; exon_number "1";
chr11	StringTie	exon	65032431	65032551	1000	+	.	gene_id "MSTRG.32423"; transcript_id "MSTRG.32423.101"; exon_number "2";
chr11	StringTie	exon	65035520	65035663	1000	+	.	gene_id "MSTRG.32423"; transcript_id "MSTRG.32423.101"; exon_number "3";
chr11	StringTie	exon	65038572	65038829	1000	+	.	gene_id "MSTRG.32423"; transcript_id "MSTRG.32423.101"; exon_number "4";
chr11	StringTie	exon	65039686	65040578	1000	+	.	gene_id "MSTRG.32423"; transcript_id "MSTRG.32423.101"; exon_number "5";
chr11	StringTie	transcript	65027480	65040572	1000	+	.	gene_id "MSTRG.32423"; transcript_id "MSTRG.32423.103";
chr11	StringTie	exon	65027480	65027636	1000	+	.	gene_id "MSTRG.32423"; transcript_id "MSTRG.32423.103"; exon_number "1";
chr11	StringTie	exon	65032168	65032203	1000	+	.	gene_id "MSTRG.32423"; transcript_id "MSTRG.32423.103"; exon_number "2";
chr11	StringTie	exon	65032431	65032551	1000	+	.	gene_id "MSTRG.32423"; transcript_id "MSTRG.32423.103"; exon_number "3";
chr11	StringTie	exon	65034847	65034962	1000	+	.	gene_id "MSTRG.32423"; transcript_id "MSTRG.32423.103"; exon_number "4";
chr11	StringTie	exon	65035059	65035199	1000	+	.	gene_id "MSTRG.32423"; transcript_id "MSTRG.32423.103"; exon_number "5";
chr11	StringTie	exon	65035520	65035663	1000	+	.	gene_id "MSTRG.32423"; transcript_id "MSTRG.32423.103"; exon_number "6";
chr11	StringTie	exon	65038572	65038829	1000	+	.	gene_id "MSTRG.32423"; transcript_id "MSTRG.32423.103"; exon_number "7";
chr11	StringTie	exon	65039686	65040572	1000	+	.	gene_id "MSTRG.32423"; transcript_id "MSTRG.32423.103"; exon_number "8";
chr11	StringTie	transcript	65027486	65040578	1000	+	.	gene_id "MSTRG.32423"; transcript_id "MSTRG.32423.104";
chr11	StringTie	exon	65027486	65027624	1000	+	.	gene_id "MSTRG.32423"; transcript_id "MSTRG.32423.104"; exon_number "1";
chr11	StringTie	exon	65032168	65032203	1000	+	.	gene_id "MSTRG.32423"; transcript_id "MSTRG.32423.104"; exon_number "2";
chr11	StringTie	exon	65032431	65032551	1000	+	.	gene_id "MSTRG.32423"; transcript_id "MSTRG.32423.104"; exon_number "3";
chr11	StringTie	exon	65034847	65034962	1000	+	.	gene_id "MSTRG.32423"; transcript_id "MSTRG.32423.104"; exon_number "4";
chr11	StringTie	exon	65035059	65035206	1000	+	.	gene_id "MSTRG.32423"; transcript_id "MSTRG.32423.104"; exon_number "5";
chr11	StringTie	exon	65035520	65035663	1000	+	.	gene_id "MSTRG.32423"; transcript_id "MSTRG.32423.104"; exon_number "6";
chr11	StringTie	exon	65038575	65038829	1000	+	.	gene_id "MSTRG.32423"; transcript_id "MSTRG.32423.104"; exon_number "7";
chr11	StringTie	exon	65039686	65040578	1000	+	.	gene_id "MSTRG.32423"; transcript_id "MSTRG.32423.104"; exon_number "8";
chr11	StringTie	transcript	65027486	65040578	1000	+	.	gene_id "MSTRG.32423"; transcript_id "MSTRG.32423.105";
chr11	StringTie	exon	65027486	65027624	1000	+	.	gene_id "MSTRG.32423"; transcript_id "MSTRG.32423.105"; exon_number "1";
chr11	StringTie	exon	65032168	65032203	1000	+	.	gene_id "MSTRG.32423"; transcript_id "MSTRG.32423.105"; exon_number "2";
chr11	StringTie	exon	65032431	65032551	1000	+	.	gene_id "MSTRG.32423"; transcript_id "MSTRG.32423.105"; exon_number "3";
chr11	StringTie	exon	65034847	65034962	1000	+	.	gene_id "MSTRG.32423"; transcript_id "MSTRG.32423.105"; exon_number "4";
chr11	StringTie	exon	65035059	65035206	1000	+	.	gene_id "MSTRG.32423"; transcript_id "MSTRG.32423.105"; exon_number "5";
chr11	StringTie	exon	65035520	65035663	1000	+	.	gene_id "MSTRG.32423"; transcript_id "MSTRG.32423.105"; exon_number "6";
chr11	StringTie	exon	65038275	65038829	1000	+	.	gene_id "MSTRG.32423"; transcript_id "MSTRG.32423.105"; exon_number "7";
chr11	StringTie	exon	65039686	65040578	1000	+	.	gene_id "MSTRG.32423"; transcript_id "MSTRG.32423.105"; exon_number "8";
chr11	StringTie	transcript	65027486	65040572	1000	+	.	gene_id "MSTRG.32423"; transcript_id "MSTRG.32423.106";
chr11	StringTie	exon	65027486	65027624	1000	+	.	gene_id "MSTRG.32423"; transcript_id "MSTRG.32423.106"; exon_number "1";
chr11	StringTie	exon	65032168	65032203	1000	+	.	gene_id "MSTRG.32423"; transcript_id "MSTRG.32423.106"; exon_number "2";
chr11	StringTie	exon	65032431	65032551	1000	+	.	gene_id "MSTRG.32423"; transcript_id "MSTRG.32423.106"; exon_number "3";
chr11	StringTie	exon	65034847	65034962	1000	+	.	gene_id "MSTRG.32423"; transcript_id "MSTRG.32423.106"; exon_number "4";
chr11	StringTie	exon	65035059	65035206	1000	+	.	gene_id "MSTRG.32423"; transcript_id "MSTRG.32423.106"; exon_number "5";
chr11	StringTie	exon	65035520	65035663	1000	+	.	gene_id "MSTRG.32423"; transcript_id "MSTRG.32423.106"; exon_number "6";
chr11	StringTie	exon	65037911	65038829	1000	+	.	gene_id "MSTRG.32423"; transcript_id "MSTRG.32423.106"; exon_number "7";
chr11	StringTie	exon	65039686	65040572	1000	+	.	gene_id "MSTRG.32423"; transcript_id "MSTRG.32423.106"; exon_number "8";
chr11	StringTie	transcript	65027486	65040581	1000	+	.	gene_id "MSTRG.32423"; transcript_id "MSTRG.32423.107";
chr11	StringTie	exon	65027486	65027624	1000	+	.	gene_id "MSTRG.32423"; transcript_id "MSTRG.32423.107"; exon_number "1";
chr11	StringTie	exon	65032168	65032203	1000	+	.	gene_id "MSTRG.32423"; transcript_id "MSTRG.32423.107"; exon_number "2";
chr11	StringTie	exon	65032431	65032551	1000	+	.	gene_id "MSTRG.32423"; transcript_id "MSTRG.32423.107"; exon_number "3";
chr11	StringTie	exon	65034847	65034962	1000	+	.	gene_id "MSTRG.32423"; transcript_id "MSTRG.32423.107"; exon_number "4";
chr11	StringTie	exon	65035059	65035206	1000	+	.	gene_id "MSTRG.32423"; transcript_id "MSTRG.32423.107"; exon_number "5";
chr11	StringTie	exon	65035520	65035663	1000	+	.	gene_id "MSTRG.32423"; transcript_id "MSTRG.32423.107"; exon_number "6";
chr11	StringTie	exon	65038275	65038357	1000	+	.	gene_id "MSTRG.32423"; transcript_id "MSTRG.32423.107"; exon_number "7";
chr11	StringTie	exon	65038572	65038829	1000	+	.	gene_id "MSTRG.32423"; transcript_id "MSTRG.32423.107"; exon_number "8";
chr11	StringTie	exon	65039686	65040581	1000	+	.	gene_id "MSTRG.32423"; transcript_id "MSTRG.32423.107"; exon_number "9";
chr11	StringTie	transcript	65027487	65040572	1000	+	.	gene_id "MSTRG.32423"; transcript_id "MSTRG.32423.109";
chr11	StringTie	exon	65027487	65027636	1000	+	.	gene_id "MSTRG.32423"; transcript_id "MSTRG.32423.109"; exon_number "1";
chr11	StringTie	exon	65032431	65032551	1000	+	.	gene_id "MSTRG.32423"; transcript_id "MSTRG.32423.109"; exon_number "2";
chr11	StringTie	exon	65034847	65034962	1000	+	.	gene_id "MSTRG.32423"; transcript_id "MSTRG.32423.109"; exon_number "3";
chr11	StringTie	exon	65035059	65035206	1000	+	.	gene_id "MSTRG.32423"; transcript_id "MSTRG.32423.109"; exon_number "4";
chr11	StringTie	exon	65035520	65035663	1000	+	.	gene_id "MSTRG.32423"; transcript_id "MSTRG.32423.109"; exon_number "5";
chr11	StringTie	exon	65038575	65038829	1000	+	.	gene_id "MSTRG.32423"; transcript_id "MSTRG.32423.109"; exon_number "6";
chr11	StringTie	exon	65039686	65040572	1000	+	.	gene_id "MSTRG.32423"; transcript_id "MSTRG.32423.109"; exon_number "7";
chr11	StringTie	transcript	65014113	65044871	1000	+	.	gene_id "MSTRG.32423"; transcript_id "MSTRG.32423.11";
chr11	StringTie	exon	65014113	65014272	1000	+	.	gene_id "MSTRG.32423"; transcript_id "MSTRG.32423.11"; exon_number "1";
chr11	StringTie	exon	65018364	65018474	1000	+	.	gene_id "MSTRG.32423"; transcript_id "MSTRG.32423.11"; exon_number "2";
chr11	StringTie	exon	65018571	65018733	1000	+	.	gene_id "MSTRG.32423"; transcript_id "MSTRG.32423.11"; exon_number "3";
chr11	StringTie	exon	65020419	65020499	1000	+	.	gene_id "MSTRG.32423"; transcript_id "MSTRG.32423.11"; exon_number "4";
chr11	StringTie	exon	65021721	65021888	1000	+	.	gene_id "MSTRG.32423"; transcript_id "MSTRG.32423.11"; exon_number "5";
chr11	StringTie	exon	65027550	65027636	1000	+	.	gene_id "MSTRG.32423"; transcript_id "MSTRG.32423.11"; exon_number "6";
chr11	StringTie	exon	65032168	65032203	1000	+	.	gene_id "MSTRG.32423"; transcript_id "MSTRG.32423.11"; exon_number "7";
chr11	StringTie	exon	65032431	65032551	1000	+	.	gene_id "MSTRG.32423"; transcript_id "MSTRG.32423.11"; exon_number "8";
chr11	StringTie	exon	65034847	65034962	1000	+	.	gene_id "MSTRG.32423"; transcript_id "MSTRG.32423.11"; exon_number "9";
chr11	StringTie	exon	65035059	65035206	1000	+	.	gene_id "MSTRG.32423"; transcript_id "MSTRG.32423.11"; exon_number "10";
chr11	StringTie	exon	65035520	65035663	1000	+	.	gene_id "MSTRG.32423"; transcript_id "MSTRG.32423.11"; exon_number "11";
chr11	StringTie	exon	65038572	65038829	1000	+	.	gene_id "MSTRG.32423"; transcript_id "MSTRG.32423.11"; exon_number "12";
chr11	StringTie	exon	65039686	65041106	1000	+	.	gene_id "MSTRG.32423"; transcript_id "MSTRG.32423.11"; exon_number "13";
chr11	StringTie	exon	65041286	65041866	1000	+	.	gene_id "MSTRG.32423"; transcript_id "MSTRG.32423.11"; exon_number "14";
chr11	StringTie	exon	65043025	65043164	1000	+	.	gene_id "MSTRG.32423"; transcript_id "MSTRG.32423.11"; exon_number "15";
chr11	StringTie	exon	65044225	65044871	1000	+	.	gene_id "MSTRG.32423"; transcript_id "MSTRG.32423.11"; exon_number "16";
chr11	StringTie	transcript	65032165	65040581	1000	+	.	gene_id "MSTRG.32423"; transcript_id "MSTRG.32423.114";
chr11	StringTie	exon	65032165	65032203	1000	+	.	gene_id "MSTRG.32423"; transcript_id "MSTRG.32423.114"; exon_number "1";
chr11	StringTie	exon	65032431	65032551	1000	+	.	gene_id "MSTRG.32423"; transcript_id "MSTRG.32423.114"; exon_number "2";
chr11	StringTie	exon	65034847	65034962	1000	+	.	gene_id "MSTRG.32423"; transcript_id "MSTRG.32423.114"; exon_number "3";
chr11	StringTie	exon	65035174	65035206	1000	+	.	gene_id "MSTRG.32423"; transcript_id "MSTRG.32423.114"; exon_number "4";
chr11	StringTie	exon	65035520	65035663	1000	+	.	gene_id "MSTRG.32423"; transcript_id "MSTRG.32423.114"; exon_number "5";
chr11	StringTie	exon	65038572	65038829	1000	+	.	gene_id "MSTRG.32423"; transcript_id "MSTRG.32423.114"; exon_number "6";
chr11	StringTie	exon	65039686	65040581	1000	+	.	gene_id "MSTRG.32423"; transcript_id "MSTRG.32423.114"; exon_number "7";
chr11	StringTie	transcript	65034013	65040568	1000	+	.	gene_id "MSTRG.32423"; transcript_id "MSTRG.32423.115";
chr11	StringTie	exon	65034013	65034028	1000	+	.	gene_id "MSTRG.32423"; transcript_id "MSTRG.32423.115"; exon_number "1";
chr11	StringTie	exon	65034847	65034962	1000	+	.	gene_id "MSTRG.32423"; transcript_id "MSTRG.32423.115"; exon_number "2";
chr11	StringTie	exon	65035059	65035206	1000	+	.	gene_id "MSTRG.32423"; transcript_id "MSTRG.32423.115"; exon_number "3";
chr11	StringTie	exon	65035520	65035663	1000	+	.	gene_id "MSTRG.32423"; transcript_id "MSTRG.32423.115"; exon_number "4";
chr11	StringTie	exon	65038575	65038829	1000	+	.	gene_id "MSTRG.32423"; transcript_id "MSTRG.32423.115"; exon_number "5";
chr11	StringTie	exon	65039686	65040568	1000	+	.	gene_id "MSTRG.32423"; transcript_id "MSTRG.32423.115"; exon_number "6";
chr11	StringTie	transcript	65035397	65040582	1000	+	.	gene_id "MSTRG.32423"; transcript_id "MSTRG.32423.116";
chr11	StringTie	exon	65035397	65035663	1000	+	.	gene_id "MSTRG.32423"; transcript_id "MSTRG.32423.116"; exon_number "1";
chr11	StringTie	exon	65037911	65038013	1000	+	.	gene_id "MSTRG.32423"; transcript_id "MSTRG.32423.116"; exon_number "2";
chr11	StringTie	exon	65038275	65038829	1000	+	.	gene_id "MSTRG.32423"; transcript_id "MSTRG.32423.116"; exon_number "3";
chr11	StringTie	exon	65039686	65040582	1000	+	.	gene_id "MSTRG.32423"; transcript_id "MSTRG.32423.116"; exon_number "4";
chr11	StringTie	transcript	65035517	65040579	1000	+	.	gene_id "MSTRG.32423"; transcript_id "MSTRG.32423.117";
chr11	StringTie	exon	65035517	65035590	1000	+	.	gene_id "MSTRG.32423"; transcript_id "MSTRG.32423.117"; exon_number "1";
chr11	StringTie	exon	65035613	65035663	1000	+	.	gene_id "MSTRG.32423"; transcript_id "MSTRG.32423.117"; exon_number "2";
chr11	StringTie	exon	65038572	65038829	1000	+	.	gene_id "MSTRG.32423"; transcript_id "MSTRG.32423.117"; exon_number "3";
chr11	StringTie	exon	65039686	65040579	1000	+	.	gene_id "MSTRG.32423"; transcript_id "MSTRG.32423.117"; exon_number "4";
chr11	StringTie	transcript	65040819	65045420	1000	+	.	gene_id "MSTRG.32423"; transcript_id "MSTRG.32423.118";
chr11	StringTie	exon	65040819	65041866	1000	+	.	gene_id "MSTRG.32423"; transcript_id "MSTRG.32423.118"; exon_number "1";
chr11	StringTie	exon	65044225	65044975	1000	+	.	gene_id "MSTRG.32423"; transcript_id "MSTRG.32423.118"; exon_number "2";
chr11	StringTie	exon	65045398	65045420	1000	+	.	gene_id "MSTRG.32423"; transcript_id "MSTRG.32423.118"; exon_number "3";
chr11	StringTie	transcript	65054522	65059349	1000	+	.	gene_id "MSTRG.32423"; transcript_id "MSTRG.32423.125";
chr11	StringTie	exon	65054522	65054561	1000	+	.	gene_id "MSTRG.32423"; transcript_id "MSTRG.32423.125"; exon_number "1";
chr11	StringTie	exon	65057677	65057750	1000	+	.	gene_id "MSTRG.32423"; transcript_id "MSTRG.32423.125"; exon_number "2";
chr11	StringTie	exon	65059034	65059349	1000	+	.	gene_id "MSTRG.32423"; transcript_id "MSTRG.32423.125"; exon_number "3";
chr11	StringTie	transcript	65014116	65022240	1000	+	.	gene_id "MSTRG.32423"; transcript_id "MSTRG.32423.13";
chr11	StringTie	exon	65014116	65014272	1000	+	.	gene_id "MSTRG.32423"; transcript_id "MSTRG.32423.13"; exon_number "1";
chr11	StringTie	exon	65018364	65018474	1000	+	.	gene_id "MSTRG.32423"; transcript_id "MSTRG.32423.13"; exon_number "2";
chr11	StringTie	exon	65018571	65018733	1000	+	.	gene_id "MSTRG.32423"; transcript_id "MSTRG.32423.13"; exon_number "3";
chr11	StringTie	exon	65020419	65020499	1000	+	.	gene_id "MSTRG.32423"; transcript_id "MSTRG.32423.13"; exon_number "4";
chr11	StringTie	exon	65021704	65022240	1000	+	.	gene_id "MSTRG.32423"; transcript_id "MSTRG.32423.13"; exon_number "5";
chr11	StringTie	transcript	65014118	65022185	1000	+	.	gene_id "MSTRG.32423"; transcript_id "MSTRG.32423.14";
chr11	StringTie	exon	65014118	65014274	1000	+	.	gene_id "MSTRG.32423"; transcript_id "MSTRG.32423.14"; exon_number "1";
chr11	StringTie	exon	65018366	65018474	1000	+	.	gene_id "MSTRG.32423"; transcript_id "MSTRG.32423.14"; exon_number "2";
chr11	StringTie	exon	65018571	65018733	1000	+	.	gene_id "MSTRG.32423"; transcript_id "MSTRG.32423.14"; exon_number "3";
chr11	StringTie	exon	65020419	65020499	1000	+	.	gene_id "MSTRG.32423"; transcript_id "MSTRG.32423.14"; exon_number "4";
chr11	StringTie	exon	65021721	65022185	1000	+	.	gene_id "MSTRG.32423"; transcript_id "MSTRG.32423.14"; exon_number "5";
chr11	StringTie	transcript	65014121	65040581	1000	+	.	gene_id "MSTRG.32423"; transcript_id "MSTRG.32423.15";
chr11	StringTie	exon	65014121	65014272	1000	+	.	gene_id "MSTRG.32423"; transcript_id "MSTRG.32423.15"; exon_number "1";
chr11	StringTie	exon	65018364	65018474	1000	+	.	gene_id "MSTRG.32423"; transcript_id "MSTRG.32423.15"; exon_number "2";
chr11	StringTie	exon	65018571	65018733	1000	+	.	gene_id "MSTRG.32423"; transcript_id "MSTRG.32423.15"; exon_number "3";
chr11	StringTie	exon	65020419	65020499	1000	+	.	gene_id "MSTRG.32423"; transcript_id "MSTRG.32423.15"; exon_number "4";
chr11	StringTie	exon	65027550	65027636	1000	+	.	gene_id "MSTRG.32423"; transcript_id "MSTRG.32423.15"; exon_number "5";
chr11	StringTie	exon	65032168	65032550	1000	+	.	gene_id "MSTRG.32423"; transcript_id "MSTRG.32423.15"; exon_number "6";
chr11	StringTie	exon	65034839	65034962	1000	+	.	gene_id "MSTRG.32423"; transcript_id "MSTRG.32423.15"; exon_number "7";
chr11	StringTie	exon	65035059	65035206	1000	+	.	gene_id "MSTRG.32423"; transcript_id "MSTRG.32423.15"; exon_number "8";
chr11	StringTie	exon	65035520	65035663	1000	+	.	gene_id "MSTRG.32423"; transcript_id "MSTRG.32423.15"; exon_number "9";
chr11	StringTie	exon	65038572	65038829	1000	+	.	gene_id "MSTRG.32423"; transcript_id "MSTRG.32423.15"; exon_number "10";
chr11	StringTie	exon	65039686	65040581	1000	+	.	gene_id "MSTRG.32423"; transcript_id "MSTRG.32423.15"; exon_number "11";
chr11	StringTie	transcript	65014122	65022185	1000	+	.	gene_id "MSTRG.32423"; transcript_id "MSTRG.32423.16";
chr11	StringTie	exon	65014122	65014272	1000	+	.	gene_id "MSTRG.32423"; transcript_id "MSTRG.32423.16"; exon_number "1";
chr11	StringTie	exon	65018364	65018474	1000	+	.	gene_id "MSTRG.32423"; transcript_id "MSTRG.32423.16"; exon_number "2";
chr11	StringTie	exon	65018571	65018733	1000	+	.	gene_id "MSTRG.32423"; transcript_id "MSTRG.32423.16"; exon_number "3";
chr11	StringTie	exon	65020419	65020499	1000	+	.	gene_id "MSTRG.32423"; transcript_id "MSTRG.32423.16"; exon_number "4";
chr11	StringTie	exon	65021971	65022185	1000	+	.	gene_id "MSTRG.32423"; transcript_id "MSTRG.32423.16"; exon_number "5";
chr11	StringTie	transcript	65014124	65040713	1000	+	.	gene_id "MSTRG.32423"; transcript_id "MSTRG.32423.17";
chr11	StringTie	exon	65014124	65014272	1000	+	.	gene_id "MSTRG.32423"; transcript_id "MSTRG.32423.17"; exon_number "1";
chr11	StringTie	exon	65018364	65018474	1000	+	.	gene_id "MSTRG.32423"; transcript_id "MSTRG.32423.17"; exon_number "2";
chr11	StringTie	exon	65018571	65018733	1000	+	.	gene_id "MSTRG.32423"; transcript_id "MSTRG.32423.17"; exon_number "3";
chr11	StringTie	exon	65020419	65020499	1000	+	.	gene_id "MSTRG.32423"; transcript_id "MSTRG.32423.17"; exon_number "4";
chr11	StringTie	exon	65027550	65027636	1000	+	.	gene_id "MSTRG.32423"; transcript_id "MSTRG.32423.17"; exon_number "5";
chr11	StringTie	exon	65032168	65032271	1000	+	.	gene_id "MSTRG.32423"; transcript_id "MSTRG.32423.17"; exon_number "6";
chr11	StringTie	exon	65032431	65032551	1000	+	.	gene_id "MSTRG.32423"; transcript_id "MSTRG.32423.17"; exon_number "7";
chr11	StringTie	exon	65034847	65034962	1000	+	.	gene_id "MSTRG.32423"; transcript_id "MSTRG.32423.17"; exon_number "8";
chr11	StringTie	exon	65035059	65035206	1000	+	.	gene_id "MSTRG.32423"; transcript_id "MSTRG.32423.17"; exon_number "9";
chr11	StringTie	exon	65035520	65035663	1000	+	.	gene_id "MSTRG.32423"; transcript_id "MSTRG.32423.17"; exon_number "10";
chr11	StringTie	exon	65038572	65038829	1000	+	.	gene_id "MSTRG.32423"; transcript_id "MSTRG.32423.17"; exon_number "11";
chr11	StringTie	exon	65039686	65040713	1000	+	.	gene_id "MSTRG.32423"; transcript_id "MSTRG.32423.17"; exon_number "12";
chr11	StringTie	transcript	65014125	65022185	1000	+	.	gene_id "MSTRG.32423"; transcript_id "MSTRG.32423.18";
chr11	StringTie	exon	65014125	65014272	1000	+	.	gene_id "MSTRG.32423"; transcript_id "MSTRG.32423.18"; exon_number "1";
chr11	StringTie	exon	65018364	65018474	1000	+	.	gene_id "MSTRG.32423"; transcript_id "MSTRG.32423.18"; exon_number "2";
chr11	StringTie	exon	65018571	65018733	1000	+	.	gene_id "MSTRG.32423"; transcript_id "MSTRG.32423.18"; exon_number "3";
chr11	StringTie	exon	65020419	65020477	1000	+	.	gene_id "MSTRG.32423"; transcript_id "MSTRG.32423.18"; exon_number "4";
chr11	StringTie	exon	65021889	65022185	1000	+	.	gene_id "MSTRG.32423"; transcript_id "MSTRG.32423.18"; exon_number "5";
chr11	StringTie	transcript	65014133	65040576	1000	+	.	gene_id "MSTRG.32423"; transcript_id "MSTRG.32423.19";
chr11	StringTie	exon	65014133	65014272	1000	+	.	gene_id "MSTRG.32423"; transcript_id "MSTRG.32423.19"; exon_number "1";
chr11	StringTie	exon	65018364	65018474	1000	+	.	gene_id "MSTRG.32423"; transcript_id "MSTRG.32423.19"; exon_number "2";
chr11	StringTie	exon	65018571	65018733	1000	+	.	gene_id "MSTRG.32423"; transcript_id "MSTRG.32423.19"; exon_number "3";
chr11	StringTie	exon	65020419	65020499	1000	+	.	gene_id "MSTRG.32423"; transcript_id "MSTRG.32423.19"; exon_number "4";
chr11	StringTie	exon	65027318	65027636	1000	+	.	gene_id "MSTRG.32423"; transcript_id "MSTRG.32423.19"; exon_number "5";
chr11	StringTie	exon	65032168	65032203	1000	+	.	gene_id "MSTRG.32423"; transcript_id "MSTRG.32423.19"; exon_number "6";
chr11	StringTie	exon	65032431	65032551	1000	+	.	gene_id "MSTRG.32423"; transcript_id "MSTRG.32423.19"; exon_number "7";
chr11	StringTie	exon	65034847	65034962	1000	+	.	gene_id "MSTRG.32423"; transcript_id "MSTRG.32423.19"; exon_number "8";
chr11	StringTie	exon	65035059	65035206	1000	+	.	gene_id "MSTRG.32423"; transcript_id "MSTRG.32423.19"; exon_number "9";
chr11	StringTie	exon	65035520	65035663	1000	+	.	gene_id "MSTRG.32423"; transcript_id "MSTRG.32423.19"; exon_number "10";
chr11	StringTie	exon	65037911	65038829	1000	+	.	gene_id "MSTRG.32423"; transcript_id "MSTRG.32423.19"; exon_number "11";
chr11	StringTie	exon	65039686	65040576	1000	+	.	gene_id "MSTRG.32423"; transcript_id "MSTRG.32423.19"; exon_number "12";
chr11	StringTie	transcript	65013221	65022209	1000	+	.	gene_id "MSTRG.32423"; transcript_id "MSTRG.32423.2";
chr11	StringTie	exon	65013221	65014272	1000	+	.	gene_id "MSTRG.32423"; transcript_id "MSTRG.32423.2"; exon_number "1";
chr11	StringTie	exon	65018364	65018474	1000	+	.	gene_id "MSTRG.32423"; transcript_id "MSTRG.32423.2"; exon_number "2";
chr11	StringTie	exon	65018571	65018733	1000	+	.	gene_id "MSTRG.32423"; transcript_id "MSTRG.32423.2"; exon_number "3";
chr11	StringTie	exon	65020419	65020499	1000	+	.	gene_id "MSTRG.32423"; transcript_id "MSTRG.32423.2"; exon_number "4";
chr11	StringTie	exon	65021039	65022209	1000	+	.	gene_id "MSTRG.32423"; transcript_id "MSTRG.32423.2"; exon_number "5";
chr11	StringTie	transcript	65014133	65022185	1000	+	.	gene_id "MSTRG.32423"; transcript_id "MSTRG.32423.20";
chr11	StringTie	exon	65014133	65014272	1000	+	.	gene_id "MSTRG.32423"; transcript_id "MSTRG.32423.20"; exon_number "1";
chr11	StringTie	exon	65018364	65018474	1000	+	.	gene_id "MSTRG.32423"; transcript_id "MSTRG.32423.20"; exon_number "2";
chr11	StringTie	exon	65018571	65018733	1000	+	.	gene_id "MSTRG.32423"; transcript_id "MSTRG.32423.20"; exon_number "3";
chr11	StringTie	exon	65020419	65020499	1000	+	.	gene_id "MSTRG.32423"; transcript_id "MSTRG.32423.20"; exon_number "4";
chr11	StringTie	exon	65021747	65022185	1000	+	.	gene_id "MSTRG.32423"; transcript_id "MSTRG.32423.20"; exon_number "5";
chr11	StringTie	transcript	65014133	65022185	1000	+	.	gene_id "MSTRG.32423"; transcript_id "MSTRG.32423.21";
chr11	StringTie	exon	65014133	65014272	1000	+	.	gene_id "MSTRG.32423"; transcript_id "MSTRG.32423.21"; exon_number "1";
chr11	StringTie	exon	65018364	65018474	1000	+	.	gene_id "MSTRG.32423"; transcript_id "MSTRG.32423.21"; exon_number "2";
chr11	StringTie	exon	65018571	65018733	1000	+	.	gene_id "MSTRG.32423"; transcript_id "MSTRG.32423.21"; exon_number "3";
chr11	StringTie	exon	65020419	65020499	1000	+	.	gene_id "MSTRG.32423"; transcript_id "MSTRG.32423.21"; exon_number "4";
chr11	StringTie	exon	65021747	65021888	1000	+	.	gene_id "MSTRG.32423"; transcript_id "MSTRG.32423.21"; exon_number "5";
chr11	StringTie	exon	65021971	65022185	1000	+	.	gene_id "MSTRG.32423"; transcript_id "MSTRG.32423.21"; exon_number "6";
chr11	StringTie	transcript	65014135	65022190	1000	+	.	gene_id "MSTRG.32423"; transcript_id "MSTRG.32423.22";
chr11	StringTie	exon	65014135	65014272	1000	+	.	gene_id "MSTRG.32423"; transcript_id "MSTRG.32423.22"; exon_number "1";
chr11	StringTie	exon	65018367	65018474	1000	+	.	gene_id "MSTRG.32423"; transcript_id "MSTRG.32423.22"; exon_number "2";
chr11	StringTie	exon	65018571	65018733	1000	+	.	gene_id "MSTRG.32423"; transcript_id "MSTRG.32423.22"; exon_number "3";
chr11	StringTie	exon	65020419	65020499	1000	+	.	gene_id "MSTRG.32423"; transcript_id "MSTRG.32423.22"; exon_number "4";
chr11	StringTie	exon	65021721	65022190	1000	+	.	gene_id "MSTRG.32423"; transcript_id "MSTRG.32423.22"; exon_number "5";
chr11	StringTie	transcript	65014138	65044871	1000	+	.	gene_id "MSTRG.32423"; transcript_id "MSTRG.32423.23";
chr11	StringTie	exon	65014138	65014272	1000	+	.	gene_id "MSTRG.32423"; transcript_id "MSTRG.32423.23"; exon_number "1";
chr11	StringTie	exon	65018364	65018474	1000	+	.	gene_id "MSTRG.32423"; transcript_id "MSTRG.32423.23"; exon_number "2";
chr11	StringTie	exon	65018571	65018733	1000	+	.	gene_id "MSTRG.32423"; transcript_id "MSTRG.32423.23"; exon_number "3";
chr11	StringTie	exon	65020419	65020499	1000	+	.	gene_id "MSTRG.32423"; transcript_id "MSTRG.32423.23"; exon_number "4";
chr11	StringTie	exon	65025408	65025622	1000	+	.	gene_id "MSTRG.32423"; transcript_id "MSTRG.32423.23"; exon_number "5";
chr11	StringTie	exon	65027318	65027636	1000	+	.	gene_id "MSTRG.32423"; transcript_id "MSTRG.32423.23"; exon_number "6";
chr11	StringTie	exon	65032168	65032551	1000	+	.	gene_id "MSTRG.32423"; transcript_id "MSTRG.32423.23"; exon_number "7";
chr11	StringTie	exon	65034847	65034962	1000	+	.	gene_id "MSTRG.32423"; transcript_id "MSTRG.32423.23"; exon_number "8";
chr11	StringTie	exon	65035059	65035206	1000	+	.	gene_id "MSTRG.32423"; transcript_id "MSTRG.32423.23"; exon_number "9";
chr11	StringTie	exon	65035520	65035663	1000	+	.	gene_id "MSTRG.32423"; transcript_id "MSTRG.32423.23"; exon_number "10";
chr11	StringTie	exon	65038572	65038829	1000	+	.	gene_id "MSTRG.32423"; transcript_id "MSTRG.32423.23"; exon_number "11";
chr11	StringTie	exon	65039686	65043164	1000	+	.	gene_id "MSTRG.32423"; transcript_id "MSTRG.32423.23"; exon_number "12";
chr11	StringTie	exon	65044225	65044871	1000	+	.	gene_id "MSTRG.32423"; transcript_id "MSTRG.32423.23"; exon_number "13";
chr11	StringTie	transcript	65014139	65022185	1000	+	.	gene_id "MSTRG.32423"; transcript_id "MSTRG.32423.24";
chr11	StringTie	exon	65014139	65014272	1000	+	.	gene_id "MSTRG.32423"; transcript_id "MSTRG.32423.24"; exon_number "1";
chr11	StringTie	exon	65018364	65018474	1000	+	.	gene_id "MSTRG.32423"; transcript_id "MSTRG.32423.24"; exon_number "2";
chr11	StringTie	exon	65018571	65018733	1000	+	.	gene_id "MSTRG.32423"; transcript_id "MSTRG.32423.24"; exon_number "3";
chr11	StringTie	exon	65020419	65020499	1000	+	.	gene_id "MSTRG.32423"; transcript_id "MSTRG.32423.24"; exon_number "4";
chr11	StringTie	exon	65021684	65022185	1000	+	.	gene_id "MSTRG.32423"; transcript_id "MSTRG.32423.24"; exon_number "5";
chr11	StringTie	transcript	65014145	65022185	1000	+	.	gene_id "MSTRG.32423"; transcript_id "MSTRG.32423.25";
chr11	StringTie	exon	65014145	65014272	1000	+	.	gene_id "MSTRG.32423"; transcript_id "MSTRG.32423.25"; exon_number "1";
chr11	StringTie	exon	65018364	65018474	1000	+	.	gene_id "MSTRG.32423"; transcript_id "MSTRG.32423.25"; exon_number "2";
chr11	StringTie	exon	65018571	65018651	1000	+	.	gene_id "MSTRG.32423"; transcript_id "MSTRG.32423.25"; exon_number "3";
chr11	StringTie	exon	65020480	65020499	1000	+	.	gene_id "MSTRG.32423"; transcript_id "MSTRG.32423.25"; exon_number "4";
chr11	StringTie	exon	65021721	65022185	1000	+	.	gene_id "MSTRG.32423"; transcript_id "MSTRG.32423.25"; exon_number "5";
chr11	StringTie	transcript	65014146	65040572	1000	+	.	gene_id "MSTRG.32423"; transcript_id "MSTRG.32423.26";
chr11	StringTie	exon	65014146	65014272	1000	+	.	gene_id "MSTRG.32423"; transcript_id "MSTRG.32423.26"; exon_number "1";
chr11	StringTie	exon	65018364	65018474	1000	+	.	gene_id "MSTRG.32423"; transcript_id "MSTRG.32423.26"; exon_number "2";
chr11	StringTie	exon	65018571	65018761	1000	+	.	gene_id "MSTRG.32423"; transcript_id "MSTRG.32423.26"; exon_number "3";
chr11	StringTie	exon	65020419	65020499	1000	+	.	gene_id "MSTRG.32423"; transcript_id "MSTRG.32423.26"; exon_number "4";
chr11	StringTie	exon	65027318	65027636	1000	+	.	gene_id "MSTRG.32423"; transcript_id "MSTRG.32423.26"; exon_number "5";
chr11	StringTie	exon	65032168	65032203	1000	+	.	gene_id "MSTRG.32423"; transcript_id "MSTRG.32423.26"; exon_number "6";
chr11	StringTie	exon	65032431	65032551	1000	+	.	gene_id "MSTRG.32423"; transcript_id "MSTRG.32423.26"; exon_number "7";
chr11	StringTie	exon	65034847	65034962	1000	+	.	gene_id "MSTRG.32423"; transcript_id "MSTRG.32423.26"; exon_number "8";
chr11	StringTie	exon	65035059	65035206	1000	+	.	gene_id "MSTRG.32423"; transcript_id "MSTRG.32423.26"; exon_number "9";
chr11	StringTie	exon	65035520	65035663	1000	+	.	gene_id "MSTRG.32423"; transcript_id "MSTRG.32423.26"; exon_number "10";
chr11	StringTie	exon	65038572	65038829	1000	+	.	gene_id "MSTRG.32423"; transcript_id "MSTRG.32423.26"; exon_number "11";
chr11	StringTie	exon	65039686	65040572	1000	+	.	gene_id "MSTRG.32423"; transcript_id "MSTRG.32423.26"; exon_number "12";
chr11	StringTie	transcript	65014148	65040639	1000	+	.	gene_id "MSTRG.32423"; transcript_id "MSTRG.32423.27";
chr11	StringTie	exon	65014148	65014272	1000	+	.	gene_id "MSTRG.32423"; transcript_id "MSTRG.32423.27"; exon_number "1";
chr11	StringTie	exon	65018364	65018474	1000	+	.	gene_id "MSTRG.32423"; transcript_id "MSTRG.32423.27"; exon_number "2";
chr11	StringTie	exon	65018571	65018733	1000	+	.	gene_id "MSTRG.32423"; transcript_id "MSTRG.32423.27"; exon_number "3";
chr11	StringTie	exon	65020419	65020499	1000	+	.	gene_id "MSTRG.32423"; transcript_id "MSTRG.32423.27"; exon_number "4";
chr11	StringTie	exon	65027318	65027636	1000	+	.	gene_id "MSTRG.32423"; transcript_id "MSTRG.32423.27"; exon_number "5";
chr11	StringTie	exon	65032168	65032203	1000	+	.	gene_id "MSTRG.32423"; transcript_id "MSTRG.32423.27"; exon_number "6";
chr11	StringTie	exon	65032431	65032551	1000	+	.	gene_id "MSTRG.32423"; transcript_id "MSTRG.32423.27"; exon_number "7";
chr11	StringTie	exon	65034847	65034962	1000	+	.	gene_id "MSTRG.32423"; transcript_id "MSTRG.32423.27"; exon_number "8";
chr11	StringTie	exon	65035059	65035206	1000	+	.	gene_id "MSTRG.32423"; transcript_id "MSTRG.32423.27"; exon_number "9";
chr11	StringTie	exon	65035520	65035663	1000	+	.	gene_id "MSTRG.32423"; transcript_id "MSTRG.32423.27"; exon_number "10";
chr11	StringTie	exon	65038275	65038829	1000	+	.	gene_id "MSTRG.32423"; transcript_id "MSTRG.32423.27"; exon_number "11";
chr11	StringTie	exon	65039686	65040639	1000	+	.	gene_id "MSTRG.32423"; transcript_id "MSTRG.32423.27"; exon_number "12";
chr11	StringTie	transcript	65014161	65022187	1000	+	.	gene_id "MSTRG.32423"; transcript_id "MSTRG.32423.28";
chr11	StringTie	exon	65014161	65014272	1000	+	.	gene_id "MSTRG.32423"; transcript_id "MSTRG.32423.28"; exon_number "1";
chr11	StringTie	exon	65018364	65018474	1000	+	.	gene_id "MSTRG.32423"; transcript_id "MSTRG.32423.28"; exon_number "2";
chr11	StringTie	exon	65020419	65020499	1000	+	.	gene_id "MSTRG.32423"; transcript_id "MSTRG.32423.28"; exon_number "3";
chr11	StringTie	exon	65021721	65022187	1000	+	.	gene_id "MSTRG.32423"; transcript_id "MSTRG.32423.28"; exon_number "4";
chr11	StringTie	transcript	65014161	65022185	1000	+	.	gene_id "MSTRG.32423"; transcript_id "MSTRG.32423.29";
chr11	StringTie	exon	65014161	65014271	1000	+	.	gene_id "MSTRG.32423"; transcript_id "MSTRG.32423.29"; exon_number "1";
chr11	StringTie	exon	65018364	65018474	1000	+	.	gene_id "MSTRG.32423"; transcript_id "MSTRG.32423.29"; exon_number "2";
chr11	StringTie	exon	65018571	65018733	1000	+	.	gene_id "MSTRG.32423"; transcript_id "MSTRG.32423.29"; exon_number "3";
chr11	StringTie	exon	65020419	65020499	1000	+	.	gene_id "MSTRG.32423"; transcript_id "MSTRG.32423.29"; exon_number "4";
chr11	StringTie	exon	65021721	65022185	1000	+	.	gene_id "MSTRG.32423"; transcript_id "MSTRG.32423.29"; exon_number "5";
chr11	StringTie	transcript	65013399	65040703	1000	+	.	gene_id "MSTRG.32423"; transcript_id "MSTRG.32423.3";
chr11	StringTie	exon	65013399	65014272	1000	+	.	gene_id "MSTRG.32423"; transcript_id "MSTRG.32423.3"; exon_number "1";
chr11	StringTie	exon	65018364	65018474	1000	+	.	gene_id "MSTRG.32423"; transcript_id "MSTRG.32423.3"; exon_number "2";
chr11	StringTie	exon	65018571	65018733	1000	+	.	gene_id "MSTRG.32423"; transcript_id "MSTRG.32423.3"; exon_number "3";
chr11	StringTie	exon	65020419	65020499	1000	+	.	gene_id "MSTRG.32423"; transcript_id "MSTRG.32423.3"; exon_number "4";
chr11	StringTie	exon	65021721	65021888	1000	+	.	gene_id "MSTRG.32423"; transcript_id "MSTRG.32423.3"; exon_number "5";
chr11	StringTie	exon	65027318	65027636	1000	+	.	gene_id "MSTRG.32423"; transcript_id "MSTRG.32423.3"; exon_number "6";
chr11	StringTie	exon	65032168	65032203	1000	+	.	gene_id "MSTRG.32423"; transcript_id "MSTRG.32423.3"; exon_number "7";
chr11	StringTie	exon	65032431	65032551	1000	+	.	gene_id "MSTRG.32423"; transcript_id "MSTRG.32423.3"; exon_number "8";
chr11	StringTie	exon	65034847	65034962	1000	+	.	gene_id "MSTRG.32423"; transcript_id "MSTRG.32423.3"; exon_number "9";
chr11	StringTie	exon	65035059	65035206	1000	+	.	gene_id "MSTRG.32423"; transcript_id "MSTRG.32423.3"; exon_number "10";
chr11	StringTie	exon	65035520	65035663	1000	+	.	gene_id "MSTRG.32423"; transcript_id "MSTRG.32423.3"; exon_number "11";
chr11	StringTie	exon	65038572	65038829	1000	+	.	gene_id "MSTRG.32423"; transcript_id "MSTRG.32423.3"; exon_number "12";
chr11	StringTie	exon	65039686	65040703	1000	+	.	gene_id "MSTRG.32423"; transcript_id "MSTRG.32423.3"; exon_number "13";
chr11	StringTie	transcript	65014169	65040657	1000	+	.	gene_id "MSTRG.32423"; transcript_id "MSTRG.32423.30";
chr11	StringTie	exon	65014169	65014272	1000	+	.	gene_id "MSTRG.32423"; transcript_id "MSTRG.32423.30"; exon_number "1";
chr11	StringTie	exon	65018364	65018474	1000	+	.	gene_id "MSTRG.32423"; transcript_id "MSTRG.32423.30"; exon_number "2";
chr11	StringTie	exon	65018571	65018733	1000	+	.	gene_id "MSTRG.32423"; transcript_id "MSTRG.32423.30"; exon_number "3";
chr11	StringTie	exon	65020419	65020499	1000	+	.	gene_id "MSTRG.32423"; transcript_id "MSTRG.32423.30"; exon_number "4";
chr11	StringTie	exon	65027550	65027636	1000	+	.	gene_id "MSTRG.32423"; transcript_id "MSTRG.32423.30"; exon_number "5";
chr11	StringTie	exon	65032168	65032203	1000	+	.	gene_id "MSTRG.32423"; transcript_id "MSTRG.32423.30"; exon_number "6";
chr11	StringTie	exon	65032431	65032551	1000	+	.	gene_id "MSTRG.32423"; transcript_id "MSTRG.32423.30"; exon_number "7";
chr11	StringTie	exon	65034847	65034962	1000	+	.	gene_id "MSTRG.32423"; transcript_id "MSTRG.32423.30"; exon_number "8";
chr11	StringTie	exon	65035059	65035206	1000	+	.	gene_id "MSTRG.32423"; transcript_id "MSTRG.32423.30"; exon_number "9";
chr11	StringTie	exon	65035520	65035663	1000	+	.	gene_id "MSTRG.32423"; transcript_id "MSTRG.32423.30"; exon_number "10";
chr11	StringTie	exon	65038575	65038829	1000	+	.	gene_id "MSTRG.32423"; transcript_id "MSTRG.32423.30"; exon_number "11";
chr11	StringTie	exon	65039686	65040657	1000	+	.	gene_id "MSTRG.32423"; transcript_id "MSTRG.32423.30"; exon_number "12";
chr11	StringTie	transcript	65014199	65022185	1000	+	.	gene_id "MSTRG.32423"; transcript_id "MSTRG.32423.35";
chr11	StringTie	exon	65014199	65014272	1000	+	.	gene_id "MSTRG.32423"; transcript_id "MSTRG.32423.35"; exon_number "1";
chr11	StringTie	exon	65018358	65018474	1000	+	.	gene_id "MSTRG.32423"; transcript_id "MSTRG.32423.35"; exon_number "2";
chr11	StringTie	exon	65018571	65018733	1000	+	.	gene_id "MSTRG.32423"; transcript_id "MSTRG.32423.35"; exon_number "3";
chr11	StringTie	exon	65020419	65020499	1000	+	.	gene_id "MSTRG.32423"; transcript_id "MSTRG.32423.35"; exon_number "4";
chr11	StringTie	exon	65021721	65022185	1000	+	.	gene_id "MSTRG.32423"; transcript_id "MSTRG.32423.35"; exon_number "5";
chr11	StringTie	transcript	65016968	65022184	1000	+	.	gene_id "MSTRG.32423"; transcript_id "MSTRG.32423.36";
chr11	StringTie	exon	65016968	65017023	1000	+	.	gene_id "MSTRG.32423"; transcript_id "MSTRG.32423.36"; exon_number "1";
chr11	StringTie	exon	65018246	65018474	1000	+	.	gene_id "MSTRG.32423"; transcript_id "MSTRG.32423.36"; exon_number "2";
chr11	StringTie	exon	65018571	65018733	1000	+	.	gene_id "MSTRG.32423"; transcript_id "MSTRG.32423.36"; exon_number "3";
chr11	StringTie	exon	65020419	65020499	1000	+	.	gene_id "MSTRG.32423"; transcript_id "MSTRG.32423.36"; exon_number "4";
chr11	StringTie	exon	65021721	65022184	1000	+	.	gene_id "MSTRG.32423"; transcript_id "MSTRG.32423.36"; exon_number "5";
chr11	StringTie	transcript	65018188	65040686	1000	+	.	gene_id "MSTRG.32423"; transcript_id "MSTRG.32423.37";
chr11	StringTie	exon	65018188	65018474	1000	+	.	gene_id "MSTRG.32423"; transcript_id "MSTRG.32423.37"; exon_number "1";
chr11	StringTie	exon	65018571	65018733	1000	+	.	gene_id "MSTRG.32423"; transcript_id "MSTRG.32423.37"; exon_number "2";
chr11	StringTie	exon	65020419	65020499	1000	+	.	gene_id "MSTRG.32423"; transcript_id "MSTRG.32423.37"; exon_number "3";
chr11	StringTie	exon	65027318	65027636	1000	+	.	gene_id "MSTRG.32423"; transcript_id "MSTRG.32423.37"; exon_number "4";
chr11	StringTie	exon	65032168	65032271	1000	+	.	gene_id "MSTRG.32423"; transcript_id "MSTRG.32423.37"; exon_number "5";
chr11	StringTie	exon	65032431	65032551	1000	+	.	gene_id "MSTRG.32423"; transcript_id "MSTRG.32423.37"; exon_number "6";
chr11	StringTie	exon	65034847	65034962	1000	+	.	gene_id "MSTRG.32423"; transcript_id "MSTRG.32423.37"; exon_number "7";
chr11	StringTie	exon	65035059	65035206	1000	+	.	gene_id "MSTRG.32423"; transcript_id "MSTRG.32423.37"; exon_number "8";
chr11	StringTie	exon	65035520	65035663	1000	+	.	gene_id "MSTRG.32423"; transcript_id "MSTRG.32423.37"; exon_number "9";
chr11	StringTie	exon	65038572	65038829	1000	+	.	gene_id "MSTRG.32423"; transcript_id "MSTRG.32423.37"; exon_number "10";
chr11	StringTie	exon	65039686	65040686	1000	+	.	gene_id "MSTRG.32423"; transcript_id "MSTRG.32423.37"; exon_number "11";
chr11	StringTie	transcript	65019906	65022185	1000	+	.	gene_id "MSTRG.32423"; transcript_id "MSTRG.32423.39";
chr11	StringTie	exon	65019906	65020324	1000	+	.	gene_id "MSTRG.32423"; transcript_id "MSTRG.32423.39"; exon_number "1";
chr11	StringTie	exon	65020419	65020499	1000	+	.	gene_id "MSTRG.32423"; transcript_id "MSTRG.32423.39"; exon_number "2";
chr11	StringTie	exon	65021721	65021888	1000	+	.	gene_id "MSTRG.32423"; transcript_id "MSTRG.32423.39"; exon_number "3";
chr11	StringTie	exon	65021971	65022185	1000	+	.	gene_id "MSTRG.32423"; transcript_id "MSTRG.32423.39"; exon_number "4";
chr11	StringTie	transcript	65013460	65046456	1000	+	.	gene_id "MSTRG.32423"; transcript_id "MSTRG.32423.4";
chr11	StringTie	exon	65013460	65014272	1000	+	.	gene_id "MSTRG.32423"; transcript_id "MSTRG.32423.4"; exon_number "1";
chr11	StringTie	exon	65018364	65018474	1000	+	.	gene_id "MSTRG.32423"; transcript_id "MSTRG.32423.4"; exon_number "2";
chr11	StringTie	exon	65018571	65018733	1000	+	.	gene_id "MSTRG.32423"; transcript_id "MSTRG.32423.4"; exon_number "3";
chr11	StringTie	exon	65020419	65020499	1000	+	.	gene_id "MSTRG.32423"; transcript_id "MSTRG.32423.4"; exon_number "4";
chr11	StringTie	exon	65027318	65027636	1000	+	.	gene_id "MSTRG.32423"; transcript_id "MSTRG.32423.4"; exon_number "5";
chr11	StringTie	exon	65032168	65032203	1000	+	.	gene_id "MSTRG.32423"; transcript_id "MSTRG.32423.4"; exon_number "6";
chr11	StringTie	exon	65032431	65032551	1000	+	.	gene_id "MSTRG.32423"; transcript_id "MSTRG.32423.4"; exon_number "7";
chr11	StringTie	exon	65034847	65034962	1000	+	.	gene_id "MSTRG.32423"; transcript_id "MSTRG.32423.4"; exon_number "8";
chr11	StringTie	exon	65035059	65035206	1000	+	.	gene_id "MSTRG.32423"; transcript_id "MSTRG.32423.4"; exon_number "9";
chr11	StringTie	exon	65035520	65035663	1000	+	.	gene_id "MSTRG.32423"; transcript_id "MSTRG.32423.4"; exon_number "10";
chr11	StringTie	exon	65038572	65038829	1000	+	.	gene_id "MSTRG.32423"; transcript_id "MSTRG.32423.4"; exon_number "11";
chr11	StringTie	exon	65039686	65041106	1000	+	.	gene_id "MSTRG.32423"; transcript_id "MSTRG.32423.4"; exon_number "12";
chr11	StringTie	exon	65041286	65041866	1000	+	.	gene_id "MSTRG.32423"; transcript_id "MSTRG.32423.4"; exon_number "13";
chr11	StringTie	exon	65043025	65043164	1000	+	.	gene_id "MSTRG.32423"; transcript_id "MSTRG.32423.4"; exon_number "14";
chr11	StringTie	exon	65044225	65046456	1000	+	.	gene_id "MSTRG.32423"; transcript_id "MSTRG.32423.4"; exon_number "15";
chr11	StringTie	transcript	65019980	65022185	1000	+	.	gene_id "MSTRG.32423"; transcript_id "MSTRG.32423.40";
chr11	StringTie	exon	65019980	65020324	1000	+	.	gene_id "MSTRG.32423"; transcript_id "MSTRG.32423.40"; exon_number "1";
chr11	StringTie	exon	65020419	65020499	1000	+	.	gene_id "MSTRG.32423"; transcript_id "MSTRG.32423.40"; exon_number "2";
chr11	StringTie	exon	65021721	65022185	1000	+	.	gene_id "MSTRG.32423"; transcript_id "MSTRG.32423.40"; exon_number "3";
chr11	StringTie	transcript	65021385	65022184	1000	+	.	gene_id "MSTRG.32423"; transcript_id "MSTRG.32423.41";
chr11	StringTie	exon	65021385	65021544	1000	+	.	gene_id "MSTRG.32423"; transcript_id "MSTRG.32423.41"; exon_number "1";
chr11	StringTie	exon	65021721	65022184	1000	+	.	gene_id "MSTRG.32423"; transcript_id "MSTRG.32423.41"; exon_number "2";
chr11	StringTie	transcript	65022646	65040638	1000	+	.	gene_id "MSTRG.32423"; transcript_id "MSTRG.32423.43";
chr11	StringTie	exon	65022646	65022755	1000	+	.	gene_id "MSTRG.32423"; transcript_id "MSTRG.32423.43"; exon_number "1";
chr11	StringTie	exon	65027318	65027636	1000	+	.	gene_id "MSTRG.32423"; transcript_id "MSTRG.32423.43"; exon_number "2";
chr11	StringTie	exon	65032168	65032203	1000	+	.	gene_id "MSTRG.32423"; transcript_id "MSTRG.32423.43"; exon_number "3";
chr11	StringTie	exon	65032431	65032551	1000	+	.	gene_id "MSTRG.32423"; transcript_id "MSTRG.32423.43"; exon_number "4";
chr11	StringTie	exon	65034847	65034962	1000	+	.	gene_id "MSTRG.32423"; transcript_id "MSTRG.32423.43"; exon_number "5";
chr11	StringTie	exon	65035059	65035206	1000	+	.	gene_id "MSTRG.32423"; transcript_id "MSTRG.32423.43"; exon_number "6";
chr11	StringTie	exon	65035520	65035663	1000	+	.	gene_id "MSTRG.32423"; transcript_id "MSTRG.32423.43"; exon_number "7";
chr11	StringTie	exon	65038572	65038829	1000	+	.	gene_id "MSTRG.32423"; transcript_id "MSTRG.32423.43"; exon_number "8";
chr11	StringTie	exon	65039686	65040638	1000	+	.	gene_id "MSTRG.32423"; transcript_id "MSTRG.32423.43"; exon_number "9";
chr11	StringTie	transcript	65022719	65040633	1000	+	.	gene_id "MSTRG.32423"; transcript_id "MSTRG.32423.44";
chr11	StringTie	exon	65022719	65022755	1000	+	.	gene_id "MSTRG.32423"; transcript_id "MSTRG.32423.44"; exon_number "1";
chr11	StringTie	exon	65027550	65027636	1000	+	.	gene_id "MSTRG.32423"; transcript_id "MSTRG.32423.44"; exon_number "2";
chr11	StringTie	exon	65032168	65032315	1000	+	.	gene_id "MSTRG.32423"; transcript_id "MSTRG.32423.44"; exon_number "3";
chr11	StringTie	exon	65032431	65032551	1000	+	.	gene_id "MSTRG.32423"; transcript_id "MSTRG.32423.44"; exon_number "4";
chr11	StringTie	exon	65034847	65034962	1000	+	.	gene_id "MSTRG.32423"; transcript_id "MSTRG.32423.44"; exon_number "5";
chr11	StringTie	exon	65035059	65035206	1000	+	.	gene_id "MSTRG.32423"; transcript_id "MSTRG.32423.44"; exon_number "6";
chr11	StringTie	exon	65035520	65035663	1000	+	.	gene_id "MSTRG.32423"; transcript_id "MSTRG.32423.44"; exon_number "7";
chr11	StringTie	exon	65038572	65038829	1000	+	.	gene_id "MSTRG.32423"; transcript_id "MSTRG.32423.44"; exon_number "8";
chr11	StringTie	exon	65039686	65040633	1000	+	.	gene_id "MSTRG.32423"; transcript_id "MSTRG.32423.44"; exon_number "9";
chr11	StringTie	transcript	65025539	65040572	1000	+	.	gene_id "MSTRG.32423"; transcript_id "MSTRG.32423.45";
chr11	StringTie	exon	65025539	65025622	1000	+	.	gene_id "MSTRG.32423"; transcript_id "MSTRG.32423.45"; exon_number "1";
chr11	StringTie	exon	65027318	65027636	1000	+	.	gene_id "MSTRG.32423"; transcript_id "MSTRG.32423.45"; exon_number "2";
chr11	StringTie	exon	65032168	65032315	1000	+	.	gene_id "MSTRG.32423"; transcript_id "MSTRG.32423.45"; exon_number "3";
chr11	StringTie	exon	65032431	65032551	1000	+	.	gene_id "MSTRG.32423"; transcript_id "MSTRG.32423.45"; exon_number "4";
chr11	StringTie	exon	65034847	65034962	1000	+	.	gene_id "MSTRG.32423"; transcript_id "MSTRG.32423.45"; exon_number "5";
chr11	StringTie	exon	65035059	65035206	1000	+	.	gene_id "MSTRG.32423"; transcript_id "MSTRG.32423.45"; exon_number "6";
chr11	StringTie	exon	65035520	65035663	1000	+	.	gene_id "MSTRG.32423"; transcript_id "MSTRG.32423.45"; exon_number "7";
chr11	StringTie	exon	65038572	65038829	1000	+	.	gene_id "MSTRG.32423"; transcript_id "MSTRG.32423.45"; exon_number "8";
chr11	StringTie	exon	65039686	65040572	1000	+	.	gene_id "MSTRG.32423"; transcript_id "MSTRG.32423.45"; exon_number "9";
chr11	StringTie	transcript	65025605	65040675	1000	+	.	gene_id "MSTRG.32423"; transcript_id "MSTRG.32423.46";
chr11	StringTie	exon	65025605	65025622	1000	+	.	gene_id "MSTRG.32423"; transcript_id "MSTRG.32423.46"; exon_number "1";
chr11	StringTie	exon	65027318	65027636	1000	+	.	gene_id "MSTRG.32423"; transcript_id "MSTRG.32423.46"; exon_number "2";
chr11	StringTie	exon	65032168	65032271	1000	+	.	gene_id "MSTRG.32423"; transcript_id "MSTRG.32423.46"; exon_number "3";
chr11	StringTie	exon	65032431	65032551	1000	+	.	gene_id "MSTRG.32423"; transcript_id "MSTRG.32423.46"; exon_number "4";
chr11	StringTie	exon	65034847	65034962	1000	+	.	gene_id "MSTRG.32423"; transcript_id "MSTRG.32423.46"; exon_number "5";
chr11	StringTie	exon	65035059	65035206	1000	+	.	gene_id "MSTRG.32423"; transcript_id "MSTRG.32423.46"; exon_number "6";
chr11	StringTie	exon	65035520	65035663	1000	+	.	gene_id "MSTRG.32423"; transcript_id "MSTRG.32423.46"; exon_number "7";
chr11	StringTie	exon	65038572	65038829	1000	+	.	gene_id "MSTRG.32423"; transcript_id "MSTRG.32423.46"; exon_number "8";
chr11	StringTie	exon	65039686	65040675	1000	+	.	gene_id "MSTRG.32423"; transcript_id "MSTRG.32423.46"; exon_number "9";
chr11	StringTie	transcript	65025609	65040656	1000	+	.	gene_id "MSTRG.32423"; transcript_id "MSTRG.32423.47";
chr11	StringTie	exon	65025609	65025622	1000	+	.	gene_id "MSTRG.32423"; transcript_id "MSTRG.32423.47"; exon_number "1";
chr11	StringTie	exon	65027344	65027636	1000	+	.	gene_id "MSTRG.32423"; transcript_id "MSTRG.32423.47"; exon_number "2";
chr11	StringTie	exon	65032168	65032203	1000	+	.	gene_id "MSTRG.32423"; transcript_id "MSTRG.32423.47"; exon_number "3";
chr11	StringTie	exon	65032431	65032551	1000	+	.	gene_id "MSTRG.32423"; transcript_id "MSTRG.32423.47"; exon_number "4";
chr11	StringTie	exon	65034847	65034962	1000	+	.	gene_id "MSTRG.32423"; transcript_id "MSTRG.32423.47"; exon_number "5";
chr11	StringTie	exon	65035059	65035206	1000	+	.	gene_id "MSTRG.32423"; transcript_id "MSTRG.32423.47"; exon_number "6";
chr11	StringTie	exon	65035520	65035663	1000	+	.	gene_id "MSTRG.32423"; transcript_id "MSTRG.32423.47"; exon_number "7";
chr11	StringTie	exon	65038572	65038829	1000	+	.	gene_id "MSTRG.32423"; transcript_id "MSTRG.32423.47"; exon_number "8";
chr11	StringTie	exon	65039686	65040656	1000	+	.	gene_id "MSTRG.32423"; transcript_id "MSTRG.32423.47"; exon_number "9";
chr11	StringTie	transcript	65027059	65044871	1000	+	.	gene_id "MSTRG.32423"; transcript_id "MSTRG.32423.48";
chr11	StringTie	exon	65027059	65027636	1000	+	.	gene_id "MSTRG.32423"; transcript_id "MSTRG.32423.48"; exon_number "1";
chr11	StringTie	exon	65032168	65032271	1000	+	.	gene_id "MSTRG.32423"; transcript_id "MSTRG.32423.48"; exon_number "2";
chr11	StringTie	exon	65032431	65032551	1000	+	.	gene_id "MSTRG.32423"; transcript_id "MSTRG.32423.48"; exon_number "3";
chr11	StringTie	exon	65034847	65034962	1000	+	.	gene_id "MSTRG.32423"; transcript_id "MSTRG.32423.48"; exon_number "4";
chr11	StringTie	exon	65035059	65035206	1000	+	.	gene_id "MSTRG.32423"; transcript_id "MSTRG.32423.48"; exon_number "5";
chr11	StringTie	exon	65035520	65038829	1000	+	.	gene_id "MSTRG.32423"; transcript_id "MSTRG.32423.48"; exon_number "6";
chr11	StringTie	exon	65039686	65041106	1000	+	.	gene_id "MSTRG.32423"; transcript_id "MSTRG.32423.48"; exon_number "7";
chr11	StringTie	exon	65041286	65041866	1000	+	.	gene_id "MSTRG.32423"; transcript_id "MSTRG.32423.48"; exon_number "8";
chr11	StringTie	exon	65043025	65043164	1000	+	.	gene_id "MSTRG.32423"; transcript_id "MSTRG.32423.48"; exon_number "9";
chr11	StringTie	exon	65044225	65044871	1000	+	.	gene_id "MSTRG.32423"; transcript_id "MSTRG.32423.48"; exon_number "10";
chr11	StringTie	transcript	65027118	65040581	1000	+	.	gene_id "MSTRG.32423"; transcript_id "MSTRG.32423.49";
chr11	StringTie	exon	65027118	65027636	1000	+	.	gene_id "MSTRG.32423"; transcript_id "MSTRG.32423.49"; exon_number "1";
chr11	StringTie	exon	65032168	65032203	1000	+	.	gene_id "MSTRG.32423"; transcript_id "MSTRG.32423.49"; exon_number "2";
chr11	StringTie	exon	65032431	65032551	1000	+	.	gene_id "MSTRG.32423"; transcript_id "MSTRG.32423.49"; exon_number "3";
chr11	StringTie	exon	65034847	65034962	1000	+	.	gene_id "MSTRG.32423"; transcript_id "MSTRG.32423.49"; exon_number "4";
chr11	StringTie	exon	65035059	65035206	1000	+	.	gene_id "MSTRG.32423"; transcript_id "MSTRG.32423.49"; exon_number "5";
chr11	StringTie	exon	65035520	65035663	1000	+	.	gene_id "MSTRG.32423"; transcript_id "MSTRG.32423.49"; exon_number "6";
chr11	StringTie	exon	65038429	65038829	1000	+	.	gene_id "MSTRG.32423"; transcript_id "MSTRG.32423.49"; exon_number "7";
chr11	StringTie	exon	65039686	65040581	1000	+	.	gene_id "MSTRG.32423"; transcript_id "MSTRG.32423.49"; exon_number "8";
chr11	StringTie	transcript	65013460	65040574	1000	+	.	gene_id "MSTRG.32423"; transcript_id "MSTRG.32423.5";
chr11	StringTie	exon	65013460	65014272	1000	+	.	gene_id "MSTRG.32423"; transcript_id "MSTRG.32423.5"; exon_number "1";
chr11	StringTie	exon	65018364	65018474	1000	+	.	gene_id "MSTRG.32423"; transcript_id "MSTRG.32423.5"; exon_number "2";
chr11	StringTie	exon	65018571	65018733	1000	+	.	gene_id "MSTRG.32423"; transcript_id "MSTRG.32423.5"; exon_number "3";
chr11	StringTie	exon	65020419	65020499	1000	+	.	gene_id "MSTRG.32423"; transcript_id "MSTRG.32423.5"; exon_number "4";
chr11	StringTie	exon	65022559	65022638	1000	+	.	gene_id "MSTRG.32423"; transcript_id "MSTRG.32423.5"; exon_number "5";
chr11	StringTie	exon	65027318	65027636	1000	+	.	gene_id "MSTRG.32423"; transcript_id "MSTRG.32423.5"; exon_number "6";
chr11	StringTie	exon	65032168	65032203	1000	+	.	gene_id "MSTRG.32423"; transcript_id "MSTRG.32423.5"; exon_number "7";
chr11	StringTie	exon	65032431	65032551	1000	+	.	gene_id "MSTRG.32423"; transcript_id "MSTRG.32423.5"; exon_number "8";
chr11	StringTie	exon	65034847	65034962	1000	+	.	gene_id "MSTRG.32423"; transcript_id "MSTRG.32423.5"; exon_number "9";
chr11	StringTie	exon	65035059	65035206	1000	+	.	gene_id "MSTRG.32423"; transcript_id "MSTRG.32423.5"; exon_number "10";
chr11	StringTie	exon	65035520	65035663	1000	+	.	gene_id "MSTRG.32423"; transcript_id "MSTRG.32423.5"; exon_number "11";
chr11	StringTie	exon	65038572	65038829	1000	+	.	gene_id "MSTRG.32423"; transcript_id "MSTRG.32423.5"; exon_number "12";
chr11	StringTie	exon	65039686	65040574	1000	+	.	gene_id "MSTRG.32423"; transcript_id "MSTRG.32423.5"; exon_number "13";
chr11	StringTie	transcript	65027189	65040572	1000	+	.	gene_id "MSTRG.32423"; transcript_id "MSTRG.32423.50";
chr11	StringTie	exon	65027189	65027636	1000	+	.	gene_id "MSTRG.32423"; transcript_id "MSTRG.32423.50"; exon_number "1";
chr11	StringTie	exon	65032168	65032203	1000	+	.	gene_id "MSTRG.32423"; transcript_id "MSTRG.32423.50"; exon_number "2";
chr11	StringTie	exon	65032431	65032544	1000	+	.	gene_id "MSTRG.32423"; transcript_id "MSTRG.32423.50"; exon_number "3";
chr11	StringTie	exon	65034847	65034962	1000	+	.	gene_id "MSTRG.32423"; transcript_id "MSTRG.32423.50"; exon_number "4";
chr11	StringTie	exon	65035059	65035206	1000	+	.	gene_id "MSTRG.32423"; transcript_id "MSTRG.32423.50"; exon_number "5";
chr11	StringTie	exon	65035520	65035663	1000	+	.	gene_id "MSTRG.32423"; transcript_id "MSTRG.32423.50"; exon_number "6";
chr11	StringTie	exon	65038572	65038829	1000	+	.	gene_id "MSTRG.32423"; transcript_id "MSTRG.32423.50"; exon_number "7";
chr11	StringTie	exon	65039686	65040572	1000	+	.	gene_id "MSTRG.32423"; transcript_id "MSTRG.32423.50"; exon_number "8";
chr11	StringTie	transcript	65027191	65044895	1000	+	.	gene_id "MSTRG.32423"; transcript_id "MSTRG.32423.51";
chr11	StringTie	exon	65027191	65027636	1000	+	.	gene_id "MSTRG.32423"; transcript_id "MSTRG.32423.51"; exon_number "1";
chr11	StringTie	exon	65032431	65032551	1000	+	.	gene_id "MSTRG.32423"; transcript_id "MSTRG.32423.51"; exon_number "2";
chr11	StringTie	exon	65034847	65034962	1000	+	.	gene_id "MSTRG.32423"; transcript_id "MSTRG.32423.51"; exon_number "3";
chr11	StringTie	exon	65035059	65035206	1000	+	.	gene_id "MSTRG.32423"; transcript_id "MSTRG.32423.51"; exon_number "4";
chr11	StringTie	exon	65035520	65035663	1000	+	.	gene_id "MSTRG.32423"; transcript_id "MSTRG.32423.51"; exon_number "5";
chr11	StringTie	exon	65038572	65038829	1000	+	.	gene_id "MSTRG.32423"; transcript_id "MSTRG.32423.51"; exon_number "6";
chr11	StringTie	exon	65039686	65041106	1000	+	.	gene_id "MSTRG.32423"; transcript_id "MSTRG.32423.51"; exon_number "7";
chr11	StringTie	exon	65044225	65044895	1000	+	.	gene_id "MSTRG.32423"; transcript_id "MSTRG.32423.51"; exon_number "8";
chr11	StringTie	transcript	65027194	65040568	1000	+	.	gene_id "MSTRG.32423"; transcript_id "MSTRG.32423.52";
chr11	StringTie	exon	65027194	65027223	1000	+	.	gene_id "MSTRG.32423"; transcript_id "MSTRG.32423.52"; exon_number "1";
chr11	StringTie	exon	65027318	65027636	1000	+	.	gene_id "MSTRG.32423"; transcript_id "MSTRG.32423.52"; exon_number "2";
chr11	StringTie	exon	65032168	65032203	1000	+	.	gene_id "MSTRG.32423"; transcript_id "MSTRG.32423.52"; exon_number "3";
chr11	StringTie	exon	65032431	65032551	1000	+	.	gene_id "MSTRG.32423"; transcript_id "MSTRG.32423.52"; exon_number "4";
chr11	StringTie	exon	65034847	65034962	1000	+	.	gene_id "MSTRG.32423"; transcript_id "MSTRG.32423.52"; exon_number "5";
chr11	StringTie	exon	65035059	65035206	1000	+	.	gene_id "MSTRG.32423"; transcript_id "MSTRG.32423.52"; exon_number "6";
chr11	StringTie	exon	65035520	65035663	1000	+	.	gene_id "MSTRG.32423"; transcript_id "MSTRG.32423.52"; exon_number "7";
chr11	StringTie	exon	65038572	65038829	1000	+	.	gene_id "MSTRG.32423"; transcript_id "MSTRG.32423.52"; exon_number "8";
chr11	StringTie	exon	65039686	65040568	1000	+	.	gene_id "MSTRG.32423"; transcript_id "MSTRG.32423.52"; exon_number "9";
chr11	StringTie	transcript	65027285	65040572	1000	+	.	gene_id "MSTRG.32423"; transcript_id "MSTRG.32423.53";
chr11	StringTie	exon	65027285	65027636	1000	+	.	gene_id "MSTRG.32423"; transcript_id "MSTRG.32423.53"; exon_number "1";
chr11	StringTie	exon	65032431	65032551	1000	+	.	gene_id "MSTRG.32423"; transcript_id "MSTRG.32423.53"; exon_number "2";
chr11	StringTie	exon	65035059	65035206	1000	+	.	gene_id "MSTRG.32423"; transcript_id "MSTRG.32423.53"; exon_number "3";
chr11	StringTie	exon	65035520	65035663	1000	+	.	gene_id "MSTRG.32423"; transcript_id "MSTRG.32423.53"; exon_number "4";
chr11	StringTie	exon	65038572	65038829	1000	+	.	gene_id "MSTRG.32423"; transcript_id "MSTRG.32423.53"; exon_number "5";
chr11	StringTie	exon	65039686	65040572	1000	+	.	gene_id "MSTRG.32423"; transcript_id "MSTRG.32423.53"; exon_number "6";
chr11	StringTie	transcript	65027298	65040620	1000	+	.	gene_id "MSTRG.32423"; transcript_id "MSTRG.32423.54";
chr11	StringTie	exon	65027298	65027636	1000	+	.	gene_id "MSTRG.32423"; transcript_id "MSTRG.32423.54"; exon_number "1";
chr11	StringTie	exon	65032168	65032271	1000	+	.	gene_id "MSTRG.32423"; transcript_id "MSTRG.32423.54"; exon_number "2";
chr11	StringTie	exon	65032431	65032551	1000	+	.	gene_id "MSTRG.32423"; transcript_id "MSTRG.32423.54"; exon_number "3";
chr11	StringTie	exon	65034847	65034962	1000	+	.	gene_id "MSTRG.32423"; transcript_id "MSTRG.32423.54"; exon_number "4";
chr11	StringTie	exon	65035059	65035206	1000	+	.	gene_id "MSTRG.32423"; transcript_id "MSTRG.32423.54"; exon_number "5";
chr11	StringTie	exon	65035520	65035663	1000	+	.	gene_id "MSTRG.32423"; transcript_id "MSTRG.32423.54"; exon_number "6";
chr11	StringTie	exon	65038575	65038829	1000	+	.	gene_id "MSTRG.32423"; transcript_id "MSTRG.32423.54"; exon_number "7";
chr11	StringTie	exon	65039686	65040620	1000	+	.	gene_id "MSTRG.32423"; transcript_id "MSTRG.32423.54"; exon_number "8";
chr11	StringTie	transcript	65027300	65040593	1000	+	.	gene_id "MSTRG.32423"; transcript_id "MSTRG.32423.55";
chr11	StringTie	exon	65027300	65027636	1000	+	.	gene_id "MSTRG.32423"; transcript_id "MSTRG.32423.55"; exon_number "1";
chr11	StringTie	exon	65032168	65032203	1000	+	.	gene_id "MSTRG.32423"; transcript_id "MSTRG.32423.55"; exon_number "2";
chr11	StringTie	exon	65032431	65032551	1000	+	.	gene_id "MSTRG.32423"; transcript_id "MSTRG.32423.55"; exon_number "3";
chr11	StringTie	exon	65034847	65034962	1000	+	.	gene_id "MSTRG.32423"; transcript_id "MSTRG.32423.55"; exon_number "4";
chr11	StringTie	exon	65035520	65035663	1000	+	.	gene_id "MSTRG.32423"; transcript_id "MSTRG.32423.55"; exon_number "5";
chr11	StringTie	exon	65038572	65038829	1000	+	.	gene_id "MSTRG.32423"; transcript_id "MSTRG.32423.55"; exon_number "6";
chr11	StringTie	exon	65039686	65040593	1000	+	.	gene_id "MSTRG.32423"; transcript_id "MSTRG.32423.55"; exon_number "7";
chr11	StringTie	transcript	65027324	65040612	1000	+	.	gene_id "MSTRG.32423"; transcript_id "MSTRG.32423.56";
chr11	StringTie	exon	65027324	65027636	1000	+	.	gene_id "MSTRG.32423"; transcript_id "MSTRG.32423.56"; exon_number "1";
chr11	StringTie	exon	65032168	65032271	1000	+	.	gene_id "MSTRG.32423"; transcript_id "MSTRG.32423.56"; exon_number "2";
chr11	StringTie	exon	65032431	65032551	1000	+	.	gene_id "MSTRG.32423"; transcript_id "MSTRG.32423.56"; exon_number "3";
chr11	StringTie	exon	65034847	65034962	1000	+	.	gene_id "MSTRG.32423"; transcript_id "MSTRG.32423.56"; exon_number "4";
chr11	StringTie	exon	65035059	65035206	1000	+	.	gene_id "MSTRG.32423"; transcript_id "MSTRG.32423.56"; exon_number "5";
chr11	StringTie	exon	65035520	65035663	1000	+	.	gene_id "MSTRG.32423"; transcript_id "MSTRG.32423.56"; exon_number "6";
chr11	StringTie	exon	65037911	65038829	1000	+	.	gene_id "MSTRG.32423"; transcript_id "MSTRG.32423.56"; exon_number "7";
chr11	StringTie	exon	65039686	65040612	1000	+	.	gene_id "MSTRG.32423"; transcript_id "MSTRG.32423.56"; exon_number "8";
chr11	StringTie	transcript	65027338	65040674	1000	+	.	gene_id "MSTRG.32423"; transcript_id "MSTRG.32423.57";
chr11	StringTie	exon	65027338	65027636	1000	+	.	gene_id "MSTRG.32423"; transcript_id "MSTRG.32423.57"; exon_number "1";
chr11	StringTie	exon	65032168	65032315	1000	+	.	gene_id "MSTRG.32423"; transcript_id "MSTRG.32423.57"; exon_number "2";
chr11	StringTie	exon	65032431	65032551	1000	+	.	gene_id "MSTRG.32423"; transcript_id "MSTRG.32423.57"; exon_number "3";
chr11	StringTie	exon	65034847	65034962	1000	+	.	gene_id "MSTRG.32423"; transcript_id "MSTRG.32423.57"; exon_number "4";
chr11	StringTie	exon	65035059	65035206	1000	+	.	gene_id "MSTRG.32423"; transcript_id "MSTRG.32423.57"; exon_number "5";
chr11	StringTie	exon	65035520	65035663	1000	+	.	gene_id "MSTRG.32423"; transcript_id "MSTRG.32423.57"; exon_number "6";
chr11	StringTie	exon	65038575	65038829	1000	+	.	gene_id "MSTRG.32423"; transcript_id "MSTRG.32423.57"; exon_number "7";
chr11	StringTie	exon	65039686	65040674	1000	+	.	gene_id "MSTRG.32423"; transcript_id "MSTRG.32423.57"; exon_number "8";
chr11	StringTie	transcript	65027340	65040627	1000	+	.	gene_id "MSTRG.32423"; transcript_id "MSTRG.32423.58";
chr11	StringTie	exon	65027340	65027636	1000	+	.	gene_id "MSTRG.32423"; transcript_id "MSTRG.32423.58"; exon_number "1";
chr11	StringTie	exon	65032168	65032315	1000	+	.	gene_id "MSTRG.32423"; transcript_id "MSTRG.32423.58"; exon_number "2";
chr11	StringTie	exon	65032431	65032551	1000	+	.	gene_id "MSTRG.32423"; transcript_id "MSTRG.32423.58"; exon_number "3";
chr11	StringTie	exon	65034847	65034962	1000	+	.	gene_id "MSTRG.32423"; transcript_id "MSTRG.32423.58"; exon_number "4";
chr11	StringTie	exon	65035059	65035206	1000	+	.	gene_id "MSTRG.32423"; transcript_id "MSTRG.32423.58"; exon_number "5";
chr11	StringTie	exon	65035520	65035663	1000	+	.	gene_id "MSTRG.32423"; transcript_id "MSTRG.32423.58"; exon_number "6";
chr11	StringTie	exon	65037911	65038013	1000	+	.	gene_id "MSTRG.32423"; transcript_id "MSTRG.32423.58"; exon_number "7";
chr11	StringTie	exon	65038275	65038357	1000	+	.	gene_id "MSTRG.32423"; transcript_id "MSTRG.32423.58"; exon_number "8";
chr11	StringTie	exon	65038572	65038829	1000	+	.	gene_id "MSTRG.32423"; transcript_id "MSTRG.32423.58"; exon_number "9";
chr11	StringTie	exon	65039686	65040627	1000	+	.	gene_id "MSTRG.32423"; transcript_id "MSTRG.32423.58"; exon_number "10";
chr11	StringTie	transcript	65027341	65040669	1000	+	.	gene_id "MSTRG.32423"; transcript_id "MSTRG.32423.59";
chr11	StringTie	exon	65027341	65027636	1000	+	.	gene_id "MSTRG.32423"; transcript_id "MSTRG.32423.59"; exon_number "1";
chr11	StringTie	exon	65032168	65032203	1000	+	.	gene_id "MSTRG.32423"; transcript_id "MSTRG.32423.59"; exon_number "2";
chr11	StringTie	exon	65032431	65032551	1000	+	.	gene_id "MSTRG.32423"; transcript_id "MSTRG.32423.59"; exon_number "3";
chr11	StringTie	exon	65034847	65034962	1000	+	.	gene_id "MSTRG.32423"; transcript_id "MSTRG.32423.59"; exon_number "4";
chr11	StringTie	exon	65035059	65035206	1000	+	.	gene_id "MSTRG.32423"; transcript_id "MSTRG.32423.59"; exon_number "5";
chr11	StringTie	exon	65035520	65035663	1000	+	.	gene_id "MSTRG.32423"; transcript_id "MSTRG.32423.59"; exon_number "6";
chr11	StringTie	exon	65037911	65038013	1000	+	.	gene_id "MSTRG.32423"; transcript_id "MSTRG.32423.59"; exon_number "7";
chr11	StringTie	exon	65038572	65038829	1000	+	.	gene_id "MSTRG.32423"; transcript_id "MSTRG.32423.59"; exon_number "8";
chr11	StringTie	exon	65039686	65040669	1000	+	.	gene_id "MSTRG.32423"; transcript_id "MSTRG.32423.59"; exon_number "9";
chr11	StringTie	transcript	65013603	65022191	1000	+	.	gene_id "MSTRG.32423"; transcript_id "MSTRG.32423.6";
chr11	StringTie	exon	65013603	65014272	1000	+	.	gene_id "MSTRG.32423"; transcript_id "MSTRG.32423.6"; exon_number "1";
chr11	StringTie	exon	65018364	65018474	1000	+	.	gene_id "MSTRG.32423"; transcript_id "MSTRG.32423.6"; exon_number "2";
chr11	StringTie	exon	65021721	65022191	1000	+	.	gene_id "MSTRG.32423"; transcript_id "MSTRG.32423.6"; exon_number "3";
chr11	StringTie	transcript	65027350	65040644	1000	+	.	gene_id "MSTRG.32423"; transcript_id "MSTRG.32423.60";
chr11	StringTie	exon	65027350	65027636	1000	+	.	gene_id "MSTRG.32423"; transcript_id "MSTRG.32423.60"; exon_number "1";
chr11	StringTie	exon	65032168	65032315	1000	+	.	gene_id "MSTRG.32423"; transcript_id "MSTRG.32423.60"; exon_number "2";
chr11	StringTie	exon	65032431	65032551	1000	+	.	gene_id "MSTRG.32423"; transcript_id "MSTRG.32423.60"; exon_number "3";
chr11	StringTie	exon	65034847	65034962	1000	+	.	gene_id "MSTRG.32423"; transcript_id "MSTRG.32423.60"; exon_number "4";
chr11	StringTie	exon	65035059	65035206	1000	+	.	gene_id "MSTRG.32423"; transcript_id "MSTRG.32423.60"; exon_number "5";
chr11	StringTie	exon	65035520	65035663	1000	+	.	gene_id "MSTRG.32423"; transcript_id "MSTRG.32423.60"; exon_number "6";
chr11	StringTie	exon	65038275	65038829	1000	+	.	gene_id "MSTRG.32423"; transcript_id "MSTRG.32423.60"; exon_number "7";
chr11	StringTie	exon	65039686	65040644	1000	+	.	gene_id "MSTRG.32423"; transcript_id "MSTRG.32423.60"; exon_number "8";
chr11	StringTie	transcript	65027360	65040585	1000	+	.	gene_id "MSTRG.32423"; transcript_id "MSTRG.32423.61";
chr11	StringTie	exon	65027360	65027624	1000	+	.	gene_id "MSTRG.32423"; transcript_id "MSTRG.32423.61"; exon_number "1";
chr11	StringTie	exon	65032168	65032203	1000	+	.	gene_id "MSTRG.32423"; transcript_id "MSTRG.32423.61"; exon_number "2";
chr11	StringTie	exon	65032431	65032551	1000	+	.	gene_id "MSTRG.32423"; transcript_id "MSTRG.32423.61"; exon_number "3";
chr11	StringTie	exon	65034847	65034962	1000	+	.	gene_id "MSTRG.32423"; transcript_id "MSTRG.32423.61"; exon_number "4";
chr11	StringTie	exon	65035059	65035206	1000	+	.	gene_id "MSTRG.32423"; transcript_id "MSTRG.32423.61"; exon_number "5";
chr11	StringTie	exon	65035520	65035663	1000	+	.	gene_id "MSTRG.32423"; transcript_id "MSTRG.32423.61"; exon_number "6";
chr11	StringTie	exon	65038572	65038829	1000	+	.	gene_id "MSTRG.32423"; transcript_id "MSTRG.32423.61"; exon_number "7";
chr11	StringTie	exon	65039686	65040585	1000	+	.	gene_id "MSTRG.32423"; transcript_id "MSTRG.32423.61"; exon_number "8";
chr11	StringTie	transcript	65027362	65040577	1000	+	.	gene_id "MSTRG.32423"; transcript_id "MSTRG.32423.62";
chr11	StringTie	exon	65027362	65027636	1000	+	.	gene_id "MSTRG.32423"; transcript_id "MSTRG.32423.62"; exon_number "1";
chr11	StringTie	exon	65032168	65032315	1000	+	.	gene_id "MSTRG.32423"; transcript_id "MSTRG.32423.62"; exon_number "2";
chr11	StringTie	exon	65032431	65032551	1000	+	.	gene_id "MSTRG.32423"; transcript_id "MSTRG.32423.62"; exon_number "3";
chr11	StringTie	exon	65034847	65034962	1000	+	.	gene_id "MSTRG.32423"; transcript_id "MSTRG.32423.62"; exon_number "4";
chr11	StringTie	exon	65035059	65035206	1000	+	.	gene_id "MSTRG.32423"; transcript_id "MSTRG.32423.62"; exon_number "5";
chr11	StringTie	exon	65035520	65035663	1000	+	.	gene_id "MSTRG.32423"; transcript_id "MSTRG.32423.62"; exon_number "6";
chr11	StringTie	exon	65038429	65038829	1000	+	.	gene_id "MSTRG.32423"; transcript_id "MSTRG.32423.62"; exon_number "7";
chr11	StringTie	exon	65039686	65040577	1000	+	.	gene_id "MSTRG.32423"; transcript_id "MSTRG.32423.62"; exon_number "8";
chr11	StringTie	transcript	65027368	65040578	1000	+	.	gene_id "MSTRG.32423"; transcript_id "MSTRG.32423.63";
chr11	StringTie	exon	65027368	65027636	1000	+	.	gene_id "MSTRG.32423"; transcript_id "MSTRG.32423.63"; exon_number "1";
chr11	StringTie	exon	65032168	65032203	1000	+	.	gene_id "MSTRG.32423"; transcript_id "MSTRG.32423.63"; exon_number "2";
chr11	StringTie	exon	65032431	65032551	1000	+	.	gene_id "MSTRG.32423"; transcript_id "MSTRG.32423.63"; exon_number "3";
chr11	StringTie	exon	65034847	65034962	1000	+	.	gene_id "MSTRG.32423"; transcript_id "MSTRG.32423.63"; exon_number "4";
chr11	StringTie	exon	65035059	65035206	1000	+	.	gene_id "MSTRG.32423"; transcript_id "MSTRG.32423.63"; exon_number "5";
chr11	StringTie	exon	65035520	65035551	1000	+	.	gene_id "MSTRG.32423"; transcript_id "MSTRG.32423.63"; exon_number "6";
chr11	StringTie	exon	65035613	65035663	1000	+	.	gene_id "MSTRG.32423"; transcript_id "MSTRG.32423.63"; exon_number "7";
chr11	StringTie	exon	65038572	65038829	1000	+	.	gene_id "MSTRG.32423"; transcript_id "MSTRG.32423.63"; exon_number "8";
chr11	StringTie	exon	65039686	65040578	1000	+	.	gene_id "MSTRG.32423"; transcript_id "MSTRG.32423.63"; exon_number "9";
chr11	StringTie	transcript	65027371	65040627	1000	+	.	gene_id "MSTRG.32423"; transcript_id "MSTRG.32423.64";
chr11	StringTie	exon	65027371	65027636	1000	+	.	gene_id "MSTRG.32423"; transcript_id "MSTRG.32423.64"; exon_number "1";
chr11	StringTie	exon	65032168	65032271	1000	+	.	gene_id "MSTRG.32423"; transcript_id "MSTRG.32423.64"; exon_number "2";
chr11	StringTie	exon	65032431	65032551	1000	+	.	gene_id "MSTRG.32423"; transcript_id "MSTRG.32423.64"; exon_number "3";
chr11	StringTie	exon	65034847	65034962	1000	+	.	gene_id "MSTRG.32423"; transcript_id "MSTRG.32423.64"; exon_number "4";
chr11	StringTie	exon	65035059	65035206	1000	+	.	gene_id "MSTRG.32423"; transcript_id "MSTRG.32423.64"; exon_number "5";
chr11	StringTie	exon	65035520	65035663	1000	+	.	gene_id "MSTRG.32423"; transcript_id "MSTRG.32423.64"; exon_number "6";
chr11	StringTie	exon	65038275	65038357	1000	+	.	gene_id "MSTRG.32423"; transcript_id "MSTRG.32423.64"; exon_number "7";
chr11	StringTie	exon	65038572	65038829	1000	+	.	gene_id "MSTRG.32423"; transcript_id "MSTRG.32423.64"; exon_number "8";
chr11	StringTie	exon	65039686	65040627	1000	+	.	gene_id "MSTRG.32423"; transcript_id "MSTRG.32423.64"; exon_number "9";
chr11	StringTie	transcript	65027371	65040572	1000	+	.	gene_id "MSTRG.32423"; transcript_id "MSTRG.32423.65";
chr11	StringTie	exon	65027371	65027636	1000	+	.	gene_id "MSTRG.32423"; transcript_id "MSTRG.32423.65"; exon_number "1";
chr11	StringTie	exon	65032168	65032551	1000	+	.	gene_id "MSTRG.32423"; transcript_id "MSTRG.32423.65"; exon_number "2";
chr11	StringTie	exon	65034847	65034962	1000	+	.	gene_id "MSTRG.32423"; transcript_id "MSTRG.32423.65"; exon_number "3";
chr11	StringTie	exon	65035059	65035206	1000	+	.	gene_id "MSTRG.32423"; transcript_id "MSTRG.32423.65"; exon_number "4";
chr11	StringTie	exon	65035520	65035663	1000	+	.	gene_id "MSTRG.32423"; transcript_id "MSTRG.32423.65"; exon_number "5";
chr11	StringTie	exon	65038581	65038829	1000	+	.	gene_id "MSTRG.32423"; transcript_id "MSTRG.32423.65"; exon_number "6";
chr11	StringTie	exon	65039686	65040572	1000	+	.	gene_id "MSTRG.32423"; transcript_id "MSTRG.32423.65"; exon_number "7";
chr11	StringTie	transcript	65027377	65040581	1000	+	.	gene_id "MSTRG.32423"; transcript_id "MSTRG.32423.66";
chr11	StringTie	exon	65027377	65027636	1000	+	.	gene_id "MSTRG.32423"; transcript_id "MSTRG.32423.66"; exon_number "1";
chr11	StringTie	exon	65032168	65032203	1000	+	.	gene_id "MSTRG.32423"; transcript_id "MSTRG.32423.66"; exon_number "2";
chr11	StringTie	exon	65032431	65032551	1000	+	.	gene_id "MSTRG.32423"; transcript_id "MSTRG.32423.66"; exon_number "3";
chr11	StringTie	exon	65035520	65035663	1000	+	.	gene_id "MSTRG.32423"; transcript_id "MSTRG.32423.66"; exon_number "4";
chr11	StringTie	exon	65038572	65038829	1000	+	.	gene_id "MSTRG.32423"; transcript_id "MSTRG.32423.66"; exon_number "5";
chr11	StringTie	exon	65039686	65040581	1000	+	.	gene_id "MSTRG.32423"; transcript_id "MSTRG.32423.66"; exon_number "6";
chr11	StringTie	transcript	65027379	65040578	1000	+	.	gene_id "MSTRG.32423"; transcript_id "MSTRG.32423.67";
chr11	StringTie	exon	65027379	65027636	1000	+	.	gene_id "MSTRG.32423"; transcript_id "MSTRG.32423.67"; exon_number "1";
chr11	StringTie	exon	65032431	65032551	1000	+	.	gene_id "MSTRG.32423"; transcript_id "MSTRG.32423.67"; exon_number "2";
chr11	StringTie	exon	65034847	65034962	1000	+	.	gene_id "MSTRG.32423"; transcript_id "MSTRG.32423.67"; exon_number "3";
chr11	StringTie	exon	65035520	65035663	1000	+	.	gene_id "MSTRG.32423"; transcript_id "MSTRG.32423.67"; exon_number "4";
chr11	StringTie	exon	65038572	65038829	1000	+	.	gene_id "MSTRG.32423"; transcript_id "MSTRG.32423.67"; exon_number "5";
chr11	StringTie	exon	65039686	65040578	1000	+	.	gene_id "MSTRG.32423"; transcript_id "MSTRG.32423.67"; exon_number "6";
chr11	StringTie	transcript	65027379	65040576	1000	+	.	gene_id "MSTRG.32423"; transcript_id "MSTRG.32423.68";
chr11	StringTie	exon	65027379	65027636	1000	+	.	gene_id "MSTRG.32423"; transcript_id "MSTRG.32423.68"; exon_number "1";
chr11	StringTie	exon	65032168	65032271	1000	+	.	gene_id "MSTRG.32423"; transcript_id "MSTRG.32423.68"; exon_number "2";
chr11	StringTie	exon	65032431	65032551	1000	+	.	gene_id "MSTRG.32423"; transcript_id "MSTRG.32423.68"; exon_number "3";
chr11	StringTie	exon	65034847	65034962	1000	+	.	gene_id "MSTRG.32423"; transcript_id "MSTRG.32423.68"; exon_number "4";
chr11	StringTie	exon	65035059	65035206	1000	+	.	gene_id "MSTRG.32423"; transcript_id "MSTRG.32423.68"; exon_number "5";
chr11	StringTie	exon	65035520	65035663	1000	+	.	gene_id "MSTRG.32423"; transcript_id "MSTRG.32423.68"; exon_number "6";
chr11	StringTie	exon	65038429	65038829	1000	+	.	gene_id "MSTRG.32423"; transcript_id "MSTRG.32423.68"; exon_number "7";
chr11	StringTie	exon	65039686	65040576	1000	+	.	gene_id "MSTRG.32423"; transcript_id "MSTRG.32423.68"; exon_number "8";
chr11	StringTie	transcript	65027379	65040587	1000	+	.	gene_id "MSTRG.32423"; transcript_id "MSTRG.32423.69";
chr11	StringTie	exon	65027379	65027636	1000	+	.	gene_id "MSTRG.32423"; transcript_id "MSTRG.32423.69"; exon_number "1";
chr11	StringTie	exon	65032168	65032203	1000	+	.	gene_id "MSTRG.32423"; transcript_id "MSTRG.32423.69"; exon_number "2";
chr11	StringTie	exon	65032431	65032551	1000	+	.	gene_id "MSTRG.32423"; transcript_id "MSTRG.32423.69"; exon_number "3";
chr11	StringTie	exon	65034847	65034962	1000	+	.	gene_id "MSTRG.32423"; transcript_id "MSTRG.32423.69"; exon_number "4";
chr11	StringTie	exon	65035059	65035206	1000	+	.	gene_id "MSTRG.32423"; transcript_id "MSTRG.32423.69"; exon_number "5";
chr11	StringTie	exon	65035520	65035663	1000	+	.	gene_id "MSTRG.32423"; transcript_id "MSTRG.32423.69"; exon_number "6";
chr11	StringTie	exon	65038692	65038829	1000	+	.	gene_id "MSTRG.32423"; transcript_id "MSTRG.32423.69"; exon_number "7";
chr11	StringTie	exon	65039686	65040587	1000	+	.	gene_id "MSTRG.32423"; transcript_id "MSTRG.32423.69"; exon_number "8";
chr11	StringTie	transcript	65014084	65040666	1000	+	.	gene_id "MSTRG.32423"; transcript_id "MSTRG.32423.7";
chr11	StringTie	exon	65014084	65014272	1000	+	.	gene_id "MSTRG.32423"; transcript_id "MSTRG.32423.7"; exon_number "1";
chr11	StringTie	exon	65018364	65018474	1000	+	.	gene_id "MSTRG.32423"; transcript_id "MSTRG.32423.7"; exon_number "2";
chr11	StringTie	exon	65018571	65018733	1000	+	.	gene_id "MSTRG.32423"; transcript_id "MSTRG.32423.7"; exon_number "3";
chr11	StringTie	exon	65020419	65020499	1000	+	.	gene_id "MSTRG.32423"; transcript_id "MSTRG.32423.7"; exon_number "4";
chr11	StringTie	exon	65027550	65027636	1000	+	.	gene_id "MSTRG.32423"; transcript_id "MSTRG.32423.7"; exon_number "5";
chr11	StringTie	exon	65032168	65032203	1000	+	.	gene_id "MSTRG.32423"; transcript_id "MSTRG.32423.7"; exon_number "6";
chr11	StringTie	exon	65032431	65032551	1000	+	.	gene_id "MSTRG.32423"; transcript_id "MSTRG.32423.7"; exon_number "7";
chr11	StringTie	exon	65034847	65034962	1000	+	.	gene_id "MSTRG.32423"; transcript_id "MSTRG.32423.7"; exon_number "8";
chr11	StringTie	exon	65035059	65035206	1000	+	.	gene_id "MSTRG.32423"; transcript_id "MSTRG.32423.7"; exon_number "9";
chr11	StringTie	exon	65035520	65035663	1000	+	.	gene_id "MSTRG.32423"; transcript_id "MSTRG.32423.7"; exon_number "10";
chr11	StringTie	exon	65038572	65038829	1000	+	.	gene_id "MSTRG.32423"; transcript_id "MSTRG.32423.7"; exon_number "11";
chr11	StringTie	exon	65039686	65040666	1000	+	.	gene_id "MSTRG.32423"; transcript_id "MSTRG.32423.7"; exon_number "12";
chr11	StringTie	transcript	65027380	65040578	1000	+	.	gene_id "MSTRG.32423"; transcript_id "MSTRG.32423.70";
chr11	StringTie	exon	65027380	65027505	1000	+	.	gene_id "MSTRG.32423"; transcript_id "MSTRG.32423.70"; exon_number "1";
chr11	StringTie	exon	65027556	65027636	1000	+	.	gene_id "MSTRG.32423"; transcript_id "MSTRG.32423.70"; exon_number "2";
chr11	StringTie	exon	65032168	65032203	1000	+	.	gene_id "MSTRG.32423"; transcript_id "MSTRG.32423.70"; exon_number "3";
chr11	StringTie	exon	65032431	65032551	1000	+	.	gene_id "MSTRG.32423"; transcript_id "MSTRG.32423.70"; exon_number "4";
chr11	StringTie	exon	65034847	65034962	1000	+	.	gene_id "MSTRG.32423"; transcript_id "MSTRG.32423.70"; exon_number "5";
chr11	StringTie	exon	65035059	65035206	1000	+	.	gene_id "MSTRG.32423"; transcript_id "MSTRG.32423.70"; exon_number "6";
chr11	StringTie	exon	65035520	65035551	1000	+	.	gene_id "MSTRG.32423"; transcript_id "MSTRG.32423.70"; exon_number "7";
chr11	StringTie	exon	65038673	65038829	1000	+	.	gene_id "MSTRG.32423"; transcript_id "MSTRG.32423.70"; exon_number "8";
chr11	StringTie	exon	65039686	65040578	1000	+	.	gene_id "MSTRG.32423"; transcript_id "MSTRG.32423.70"; exon_number "9";
chr11	StringTie	transcript	65027381	65040572	1000	+	.	gene_id "MSTRG.32423"; transcript_id "MSTRG.32423.71";
chr11	StringTie	exon	65027381	65027636	1000	+	.	gene_id "MSTRG.32423"; transcript_id "MSTRG.32423.71"; exon_number "1";
chr11	StringTie	exon	65032168	65032203	1000	+	.	gene_id "MSTRG.32423"; transcript_id "MSTRG.32423.71"; exon_number "2";
chr11	StringTie	exon	65032431	65032551	1000	+	.	gene_id "MSTRG.32423"; transcript_id "MSTRG.32423.71"; exon_number "3";
chr11	StringTie	exon	65035059	65035206	1000	+	.	gene_id "MSTRG.32423"; transcript_id "MSTRG.32423.71"; exon_number "4";
chr11	StringTie	exon	65035520	65035663	1000	+	.	gene_id "MSTRG.32423"; transcript_id "MSTRG.32423.71"; exon_number "5";
chr11	StringTie	exon	65038275	65038357	1000	+	.	gene_id "MSTRG.32423"; transcript_id "MSTRG.32423.71"; exon_number "6";
chr11	StringTie	exon	65038572	65038829	1000	+	.	gene_id "MSTRG.32423"; transcript_id "MSTRG.32423.71"; exon_number "7";
chr11	StringTie	exon	65039686	65040572	1000	+	.	gene_id "MSTRG.32423"; transcript_id "MSTRG.32423.71"; exon_number "8";
chr11	StringTie	transcript	65027383	65040579	1000	+	.	gene_id "MSTRG.32423"; transcript_id "MSTRG.32423.72";
chr11	StringTie	exon	65027383	65027636	1000	+	.	gene_id "MSTRG.32423"; transcript_id "MSTRG.32423.72"; exon_number "1";
chr11	StringTie	exon	65032168	65032203	1000	+	.	gene_id "MSTRG.32423"; transcript_id "MSTRG.32423.72"; exon_number "2";
chr11	StringTie	exon	65032431	65032551	1000	+	.	gene_id "MSTRG.32423"; transcript_id "MSTRG.32423.72"; exon_number "3";
chr11	StringTie	exon	65034847	65034962	1000	+	.	gene_id "MSTRG.32423"; transcript_id "MSTRG.32423.72"; exon_number "4";
chr11	StringTie	exon	65035059	65035206	1000	+	.	gene_id "MSTRG.32423"; transcript_id "MSTRG.32423.72"; exon_number "5";
chr11	StringTie	exon	65035520	65035663	1000	+	.	gene_id "MSTRG.32423"; transcript_id "MSTRG.32423.72"; exon_number "6";
chr11	StringTie	exon	65038572	65038621	1000	+	.	gene_id "MSTRG.32423"; transcript_id "MSTRG.32423.72"; exon_number "7";
chr11	StringTie	exon	65038676	65038829	1000	+	.	gene_id "MSTRG.32423"; transcript_id "MSTRG.32423.72"; exon_number "8";
chr11	StringTie	exon	65039686	65040579	1000	+	.	gene_id "MSTRG.32423"; transcript_id "MSTRG.32423.72"; exon_number "9";
chr11	StringTie	transcript	65027384	65040578	1000	+	.	gene_id "MSTRG.32423"; transcript_id "MSTRG.32423.73";
chr11	StringTie	exon	65027384	65027636	1000	+	.	gene_id "MSTRG.32423"; transcript_id "MSTRG.32423.73"; exon_number "1";
chr11	StringTie	exon	65032431	65032551	1000	+	.	gene_id "MSTRG.32423"; transcript_id "MSTRG.32423.73"; exon_number "2";
chr11	StringTie	exon	65034847	65034936	1000	+	.	gene_id "MSTRG.32423"; transcript_id "MSTRG.32423.73"; exon_number "3";
chr11	StringTie	exon	65035552	65035663	1000	+	.	gene_id "MSTRG.32423"; transcript_id "MSTRG.32423.73"; exon_number "4";
chr11	StringTie	exon	65038572	65038829	1000	+	.	gene_id "MSTRG.32423"; transcript_id "MSTRG.32423.73"; exon_number "5";
chr11	StringTie	exon	65039686	65040578	1000	+	.	gene_id "MSTRG.32423"; transcript_id "MSTRG.32423.73"; exon_number "6";
chr11	StringTie	transcript	65027384	65040578	1000	+	.	gene_id "MSTRG.32423"; transcript_id "MSTRG.32423.74";
chr11	StringTie	exon	65027384	65027636	1000	+	.	gene_id "MSTRG.32423"; transcript_id "MSTRG.32423.74"; exon_number "1";
chr11	StringTie	exon	65032168	65032203	1000	+	.	gene_id "MSTRG.32423"; transcript_id "MSTRG.32423.74"; exon_number "2";
chr11	StringTie	exon	65032431	65032551	1000	+	.	gene_id "MSTRG.32423"; transcript_id "MSTRG.32423.74"; exon_number "3";
chr11	StringTie	exon	65034847	65034962	1000	+	.	gene_id "MSTRG.32423"; transcript_id "MSTRG.32423.74"; exon_number "4";
chr11	StringTie	exon	65035059	65035199	1000	+	.	gene_id "MSTRG.32423"; transcript_id "MSTRG.32423.74"; exon_number "5";
chr11	StringTie	exon	65038676	65038829	1000	+	.	gene_id "MSTRG.32423"; transcript_id "MSTRG.32423.74"; exon_number "6";
chr11	StringTie	exon	65039686	65040578	1000	+	.	gene_id "MSTRG.32423"; transcript_id "MSTRG.32423.74"; exon_number "7";
chr11	StringTie	transcript	65027384	65040577	1000	+	.	gene_id "MSTRG.32423"; transcript_id "MSTRG.32423.75";
chr11	StringTie	exon	65027384	65027636	1000	+	.	gene_id "MSTRG.32423"; transcript_id "MSTRG.32423.75"; exon_number "1";
chr11	StringTie	exon	65032168	65032203	1000	+	.	gene_id "MSTRG.32423"; transcript_id "MSTRG.32423.75"; exon_number "2";
chr11	StringTie	exon	65032431	65032551	1000	+	.	gene_id "MSTRG.32423"; transcript_id "MSTRG.32423.75"; exon_number "3";
chr11	StringTie	exon	65034847	65034962	1000	+	.	gene_id "MSTRG.32423"; transcript_id "MSTRG.32423.75"; exon_number "4";
chr11	StringTie	exon	65035059	65035206	1000	+	.	gene_id "MSTRG.32423"; transcript_id "MSTRG.32423.75"; exon_number "5";
chr11	StringTie	exon	65035520	65035663	1000	+	.	gene_id "MSTRG.32423"; transcript_id "MSTRG.32423.75"; exon_number "6";
chr11	StringTie	exon	65037911	65038013	1000	+	.	gene_id "MSTRG.32423"; transcript_id "MSTRG.32423.75"; exon_number "7";
chr11	StringTie	exon	65038275	65038357	1000	+	.	gene_id "MSTRG.32423"; transcript_id "MSTRG.32423.75"; exon_number "8";
chr11	StringTie	exon	65038572	65038829	1000	+	.	gene_id "MSTRG.32423"; transcript_id "MSTRG.32423.75"; exon_number "9";
chr11	StringTie	exon	65039686	65040577	1000	+	.	gene_id "MSTRG.32423"; transcript_id "MSTRG.32423.75"; exon_number "10";
chr11	StringTie	transcript	65027388	65040579	1000	+	.	gene_id "MSTRG.32423"; transcript_id "MSTRG.32423.76";
chr11	StringTie	exon	65027388	65027636	1000	+	.	gene_id "MSTRG.32423"; transcript_id "MSTRG.32423.76"; exon_number "1";
chr11	StringTie	exon	65032168	65032203	1000	+	.	gene_id "MSTRG.32423"; transcript_id "MSTRG.32423.76"; exon_number "2";
chr11	StringTie	exon	65032431	65032551	1000	+	.	gene_id "MSTRG.32423"; transcript_id "MSTRG.32423.76"; exon_number "3";
chr11	StringTie	exon	65034847	65034936	1000	+	.	gene_id "MSTRG.32423"; transcript_id "MSTRG.32423.76"; exon_number "4";
chr11	StringTie	exon	65035552	65035663	1000	+	.	gene_id "MSTRG.32423"; transcript_id "MSTRG.32423.76"; exon_number "5";
chr11	StringTie	exon	65038572	65038829	1000	+	.	gene_id "MSTRG.32423"; transcript_id "MSTRG.32423.76"; exon_number "6";
chr11	StringTie	exon	65039686	65040579	1000	+	.	gene_id "MSTRG.32423"; transcript_id "MSTRG.32423.76"; exon_number "7";
chr11	StringTie	transcript	65027391	65040578	1000	+	.	gene_id "MSTRG.32423"; transcript_id "MSTRG.32423.77";
chr11	StringTie	exon	65027391	65027636	1000	+	.	gene_id "MSTRG.32423"; transcript_id "MSTRG.32423.77"; exon_number "1";
chr11	StringTie	exon	65032168	65032271	1000	+	.	gene_id "MSTRG.32423"; transcript_id "MSTRG.32423.77"; exon_number "2";
chr11	StringTie	exon	65032431	65032551	1000	+	.	gene_id "MSTRG.32423"; transcript_id "MSTRG.32423.77"; exon_number "3";
chr11	StringTie	exon	65034847	65034962	1000	+	.	gene_id "MSTRG.32423"; transcript_id "MSTRG.32423.77"; exon_number "4";
chr11	StringTie	exon	65035520	65035663	1000	+	.	gene_id "MSTRG.32423"; transcript_id "MSTRG.32423.77"; exon_number "5";
chr11	StringTie	exon	65038572	65038829	1000	+	.	gene_id "MSTRG.32423"; transcript_id "MSTRG.32423.77"; exon_number "6";
chr11	StringTie	exon	65039686	65040578	1000	+	.	gene_id "MSTRG.32423"; transcript_id "MSTRG.32423.77"; exon_number "7";
chr11	StringTie	transcript	65027392	65040572	1000	+	.	gene_id "MSTRG.32423"; transcript_id "MSTRG.32423.78";
chr11	StringTie	exon	65027392	65027636	1000	+	.	gene_id "MSTRG.32423"; transcript_id "MSTRG.32423.78"; exon_number "1";
chr11	StringTie	exon	65032168	65032271	1000	+	.	gene_id "MSTRG.32423"; transcript_id "MSTRG.32423.78"; exon_number "2";
chr11	StringTie	exon	65032431	65032551	1000	+	.	gene_id "MSTRG.32423"; transcript_id "MSTRG.32423.78"; exon_number "3";
chr11	StringTie	exon	65035520	65035663	1000	+	.	gene_id "MSTRG.32423"; transcript_id "MSTRG.32423.78"; exon_number "4";
chr11	StringTie	exon	65038575	65038829	1000	+	.	gene_id "MSTRG.32423"; transcript_id "MSTRG.32423.78"; exon_number "5";
chr11	StringTie	exon	65039686	65040572	1000	+	.	gene_id "MSTRG.32423"; transcript_id "MSTRG.32423.78"; exon_number "6";
chr11	StringTie	transcript	65014085	65022184	1000	+	.	gene_id "MSTRG.32423"; transcript_id "MSTRG.32423.8";
chr11	StringTie	exon	65014085	65014272	1000	+	.	gene_id "MSTRG.32423"; transcript_id "MSTRG.32423.8"; exon_number "1";
chr11	StringTie	exon	65018364	65018474	1000	+	.	gene_id "MSTRG.32423"; transcript_id "MSTRG.32423.8"; exon_number "2";
chr11	StringTie	exon	65018571	65018733	1000	+	.	gene_id "MSTRG.32423"; transcript_id "MSTRG.32423.8"; exon_number "3";
chr11	StringTie	exon	65021684	65022184	1000	+	.	gene_id "MSTRG.32423"; transcript_id "MSTRG.32423.8"; exon_number "4";
chr11	StringTie	transcript	65027413	65040572	1000	+	.	gene_id "MSTRG.32423"; transcript_id "MSTRG.32423.80";
chr11	StringTie	exon	65027413	65027636	1000	+	.	gene_id "MSTRG.32423"; transcript_id "MSTRG.32423.80"; exon_number "1";
chr11	StringTie	exon	65032168	65032315	1000	+	.	gene_id "MSTRG.32423"; transcript_id "MSTRG.32423.80"; exon_number "2";
chr11	StringTie	exon	65032431	65032551	1000	+	.	gene_id "MSTRG.32423"; transcript_id "MSTRG.32423.80"; exon_number "3";
chr11	StringTie	exon	65034847	65034962	1000	+	.	gene_id "MSTRG.32423"; transcript_id "MSTRG.32423.80"; exon_number "4";
chr11	StringTie	exon	65035059	65035206	1000	+	.	gene_id "MSTRG.32423"; transcript_id "MSTRG.32423.80"; exon_number "5";
chr11	StringTie	exon	65035520	65035663	1000	+	.	gene_id "MSTRG.32423"; transcript_id "MSTRG.32423.80"; exon_number "6";
chr11	StringTie	exon	65038275	65038357	1000	+	.	gene_id "MSTRG.32423"; transcript_id "MSTRG.32423.80"; exon_number "7";
chr11	StringTie	exon	65038572	65038829	1000	+	.	gene_id "MSTRG.32423"; transcript_id "MSTRG.32423.80"; exon_number "8";
chr11	StringTie	exon	65039686	65040572	1000	+	.	gene_id "MSTRG.32423"; transcript_id "MSTRG.32423.80"; exon_number "9";
chr11	StringTie	transcript	65027417	65040581	1000	+	.	gene_id "MSTRG.32423"; transcript_id "MSTRG.32423.81";
chr11	StringTie	exon	65027417	65027636	1000	+	.	gene_id "MSTRG.32423"; transcript_id "MSTRG.32423.81"; exon_number "1";
chr11	StringTie	exon	65032168	65032203	1000	+	.	gene_id "MSTRG.32423"; transcript_id "MSTRG.32423.81"; exon_number "2";
chr11	StringTie	exon	65032431	65032551	1000	+	.	gene_id "MSTRG.32423"; transcript_id "MSTRG.32423.81"; exon_number "3";
chr11	StringTie	exon	65034847	65034962	1000	+	.	gene_id "MSTRG.32423"; transcript_id "MSTRG.32423.81"; exon_number "4";
chr11	StringTie	exon	65035059	65035206	1000	+	.	gene_id "MSTRG.32423"; transcript_id "MSTRG.32423.81"; exon_number "5";
chr11	StringTie	exon	65035520	65035663	1000	+	.	gene_id "MSTRG.32423"; transcript_id "MSTRG.32423.81"; exon_number "6";
chr11	StringTie	exon	65038572	65038829	1000	+	.	gene_id "MSTRG.32423"; transcript_id "MSTRG.32423.81"; exon_number "7";
chr11	StringTie	exon	65039686	65039880	1000	+	.	gene_id "MSTRG.32423"; transcript_id "MSTRG.32423.81"; exon_number "8";
chr11	StringTie	exon	65039906	65040581	1000	+	.	gene_id "MSTRG.32423"; transcript_id "MSTRG.32423.81"; exon_number "9";
chr11	StringTie	transcript	65027419	65040568	1000	+	.	gene_id "MSTRG.32423"; transcript_id "MSTRG.32423.82";
chr11	StringTie	exon	65027419	65027636	1000	+	.	gene_id "MSTRG.32423"; transcript_id "MSTRG.32423.82"; exon_number "1";
chr11	StringTie	exon	65032168	65032203	1000	+	.	gene_id "MSTRG.32423"; transcript_id "MSTRG.32423.82"; exon_number "2";
chr11	StringTie	exon	65035174	65035206	1000	+	.	gene_id "MSTRG.32423"; transcript_id "MSTRG.32423.82"; exon_number "3";
chr11	StringTie	exon	65035520	65035663	1000	+	.	gene_id "MSTRG.32423"; transcript_id "MSTRG.32423.82"; exon_number "4";
chr11	StringTie	exon	65038572	65038829	1000	+	.	gene_id "MSTRG.32423"; transcript_id "MSTRG.32423.82"; exon_number "5";
chr11	StringTie	exon	65039686	65040568	1000	+	.	gene_id "MSTRG.32423"; transcript_id "MSTRG.32423.82"; exon_number "6";
chr11	StringTie	transcript	65027424	65040572	1000	+	.	gene_id "MSTRG.32423"; transcript_id "MSTRG.32423.83";
chr11	StringTie	exon	65027424	65027636	1000	+	.	gene_id "MSTRG.32423"; transcript_id "MSTRG.32423.83"; exon_number "1";
chr11	StringTie	exon	65032168	65032203	1000	+	.	gene_id "MSTRG.32423"; transcript_id "MSTRG.32423.83"; exon_number "2";
chr11	StringTie	exon	65032431	65032551	1000	+	.	gene_id "MSTRG.32423"; transcript_id "MSTRG.32423.83"; exon_number "3";
chr11	StringTie	exon	65034847	65034962	1000	+	.	gene_id "MSTRG.32423"; transcript_id "MSTRG.32423.83"; exon_number "4";
chr11	StringTie	exon	65035059	65035108	1000	+	.	gene_id "MSTRG.32423"; transcript_id "MSTRG.32423.83"; exon_number "5";
chr11	StringTie	exon	65038721	65038829	1000	+	.	gene_id "MSTRG.32423"; transcript_id "MSTRG.32423.83"; exon_number "6";
chr11	StringTie	exon	65039686	65040572	1000	+	.	gene_id "MSTRG.32423"; transcript_id "MSTRG.32423.83"; exon_number "7";
chr11	StringTie	transcript	65027426	65040578	1000	+	.	gene_id "MSTRG.32423"; transcript_id "MSTRG.32423.84";
chr11	StringTie	exon	65027426	65027636	1000	+	.	gene_id "MSTRG.32423"; transcript_id "MSTRG.32423.84"; exon_number "1";
chr11	StringTie	exon	65032168	65032203	1000	+	.	gene_id "MSTRG.32423"; transcript_id "MSTRG.32423.84"; exon_number "2";
chr11	StringTie	exon	65032431	65032551	1000	+	.	gene_id "MSTRG.32423"; transcript_id "MSTRG.32423.84"; exon_number "3";
chr11	StringTie	exon	65034847	65034962	1000	+	.	gene_id "MSTRG.32423"; transcript_id "MSTRG.32423.84"; exon_number "4";
chr11	StringTie	exon	65035059	65035206	1000	+	.	gene_id "MSTRG.32423"; transcript_id "MSTRG.32423.84"; exon_number "5";
chr11	StringTie	exon	65035549	65035663	1000	+	.	gene_id "MSTRG.32423"; transcript_id "MSTRG.32423.84"; exon_number "6";
chr11	StringTie	exon	65038572	65038829	1000	+	.	gene_id "MSTRG.32423"; transcript_id "MSTRG.32423.84"; exon_number "7";
chr11	StringTie	exon	65039686	65040578	1000	+	.	gene_id "MSTRG.32423"; transcript_id "MSTRG.32423.84"; exon_number "8";
chr11	StringTie	transcript	65027430	65040577	1000	+	.	gene_id "MSTRG.32423"; transcript_id "MSTRG.32423.85";
chr11	StringTie	exon	65027430	65027636	1000	+	.	gene_id "MSTRG.32423"; transcript_id "MSTRG.32423.85"; exon_number "1";
chr11	StringTie	exon	65032168	65032315	1000	+	.	gene_id "MSTRG.32423"; transcript_id "MSTRG.32423.85"; exon_number "2";
chr11	StringTie	exon	65032431	65032551	1000	+	.	gene_id "MSTRG.32423"; transcript_id "MSTRG.32423.85"; exon_number "3";
chr11	StringTie	exon	65035520	65035663	1000	+	.	gene_id "MSTRG.32423"; transcript_id "MSTRG.32423.85"; exon_number "4";
chr11	StringTie	exon	65037911	65038013	1000	+	.	gene_id "MSTRG.32423"; transcript_id "MSTRG.32423.85"; exon_number "5";
chr11	StringTie	exon	65038275	65038357	1000	+	.	gene_id "MSTRG.32423"; transcript_id "MSTRG.32423.85"; exon_number "6";
chr11	StringTie	exon	65038572	65038829	1000	+	.	gene_id "MSTRG.32423"; transcript_id "MSTRG.32423.85"; exon_number "7";
chr11	StringTie	exon	65039686	65040577	1000	+	.	gene_id "MSTRG.32423"; transcript_id "MSTRG.32423.85"; exon_number "8";
chr11	StringTie	transcript	65027435	65040578	1000	+	.	gene_id "MSTRG.32423"; transcript_id "MSTRG.32423.86";
chr11	StringTie	exon	65027435	65027636	1000	+	.	gene_id "MSTRG.32423"; transcript_id "MSTRG.32423.86"; exon_number "1";
chr11	StringTie	exon	65032168	65032315	1000	+	.	gene_id "MSTRG.32423"; transcript_id "MSTRG.32423.86"; exon_number "2";
chr11	StringTie	exon	65032431	65032551	1000	+	.	gene_id "MSTRG.32423"; transcript_id "MSTRG.32423.86"; exon_number "3";
chr11	StringTie	exon	65034847	65034962	1000	+	.	gene_id "MSTRG.32423"; transcript_id "MSTRG.32423.86"; exon_number "4";
chr11	StringTie	exon	65035520	65035663	1000	+	.	gene_id "MSTRG.32423"; transcript_id "MSTRG.32423.86"; exon_number "5";
chr11	StringTie	exon	65038572	65038621	1000	+	.	gene_id "MSTRG.32423"; transcript_id "MSTRG.32423.86"; exon_number "6";
chr11	StringTie	exon	65038673	65038829	1000	+	.	gene_id "MSTRG.32423"; transcript_id "MSTRG.32423.86"; exon_number "7";
chr11	StringTie	exon	65039686	65040578	1000	+	.	gene_id "MSTRG.32423"; transcript_id "MSTRG.32423.86"; exon_number "8";
chr11	StringTie	transcript	65027436	65040578	1000	+	.	gene_id "MSTRG.32423"; transcript_id "MSTRG.32423.87";
chr11	StringTie	exon	65027436	65027636	1000	+	.	gene_id "MSTRG.32423"; transcript_id "MSTRG.32423.87"; exon_number "1";
chr11	StringTie	exon	65032168	65032203	1000	+	.	gene_id "MSTRG.32423"; transcript_id "MSTRG.32423.87"; exon_number "2";
chr11	StringTie	exon	65032431	65032549	1000	+	.	gene_id "MSTRG.32423"; transcript_id "MSTRG.32423.87"; exon_number "3";
chr11	StringTie	exon	65034835	65034962	1000	+	.	gene_id "MSTRG.32423"; transcript_id "MSTRG.32423.87"; exon_number "4";
chr11	StringTie	exon	65035059	65035108	1000	+	.	gene_id "MSTRG.32423"; transcript_id "MSTRG.32423.87"; exon_number "5";
chr11	StringTie	exon	65035613	65035663	1000	+	.	gene_id "MSTRG.32423"; transcript_id "MSTRG.32423.87"; exon_number "6";
chr11	StringTie	exon	65038572	65038829	1000	+	.	gene_id "MSTRG.32423"; transcript_id "MSTRG.32423.87"; exon_number "7";
chr11	StringTie	exon	65039686	65040578	1000	+	.	gene_id "MSTRG.32423"; transcript_id "MSTRG.32423.87"; exon_number "8";
chr11	StringTie	transcript	65027445	65040581	1000	+	.	gene_id "MSTRG.32423"; transcript_id "MSTRG.32423.88";
chr11	StringTie	exon	65027445	65027636	1000	+	.	gene_id "MSTRG.32423"; transcript_id "MSTRG.32423.88"; exon_number "1";
chr11	StringTie	exon	65032168	65032271	1000	+	.	gene_id "MSTRG.32423"; transcript_id "MSTRG.32423.88"; exon_number "2";
chr11	StringTie	exon	65032431	65032551	1000	+	.	gene_id "MSTRG.32423"; transcript_id "MSTRG.32423.88"; exon_number "3";
chr11	StringTie	exon	65035520	65035663	1000	+	.	gene_id "MSTRG.32423"; transcript_id "MSTRG.32423.88"; exon_number "4";
chr11	StringTie	exon	65038572	65038829	1000	+	.	gene_id "MSTRG.32423"; transcript_id "MSTRG.32423.88"; exon_number "5";
chr11	StringTie	exon	65039686	65040581	1000	+	.	gene_id "MSTRG.32423"; transcript_id "MSTRG.32423.88"; exon_number "6";
chr11	StringTie	transcript	65027447	65040612	1000	+	.	gene_id "MSTRG.32423"; transcript_id "MSTRG.32423.89";
chr11	StringTie	exon	65027447	65027641	1000	+	.	gene_id "MSTRG.32423"; transcript_id "MSTRG.32423.89"; exon_number "1";
chr11	StringTie	exon	65032168	65032203	1000	+	.	gene_id "MSTRG.32423"; transcript_id "MSTRG.32423.89"; exon_number "2";
chr11	StringTie	exon	65032431	65032551	1000	+	.	gene_id "MSTRG.32423"; transcript_id "MSTRG.32423.89"; exon_number "3";
chr11	StringTie	exon	65034847	65034962	1000	+	.	gene_id "MSTRG.32423"; transcript_id "MSTRG.32423.89"; exon_number "4";
chr11	StringTie	exon	65035059	65035206	1000	+	.	gene_id "MSTRG.32423"; transcript_id "MSTRG.32423.89"; exon_number "5";
chr11	StringTie	exon	65035520	65035663	1000	+	.	gene_id "MSTRG.32423"; transcript_id "MSTRG.32423.89"; exon_number "6";
chr11	StringTie	exon	65038572	65038829	1000	+	.	gene_id "MSTRG.32423"; transcript_id "MSTRG.32423.89"; exon_number "7";
chr11	StringTie	exon	65039686	65040612	1000	+	.	gene_id "MSTRG.32423"; transcript_id "MSTRG.32423.89"; exon_number "8";
chr11	StringTie	transcript	65014113	65057694	1000	+	.	gene_id "MSTRG.32423"; transcript_id "MSTRG.32423.9";
chr11	StringTie	exon	65014113	65014272	1000	+	.	gene_id "MSTRG.32423"; transcript_id "MSTRG.32423.9"; exon_number "1";
chr11	StringTie	exon	65018364	65018474	1000	+	.	gene_id "MSTRG.32423"; transcript_id "MSTRG.32423.9"; exon_number "2";
chr11	StringTie	exon	65018571	65018733	1000	+	.	gene_id "MSTRG.32423"; transcript_id "MSTRG.32423.9"; exon_number "3";
chr11	StringTie	exon	65020419	65020499	1000	+	.	gene_id "MSTRG.32423"; transcript_id "MSTRG.32423.9"; exon_number "4";
chr11	StringTie	exon	65021721	65021888	1000	+	.	gene_id "MSTRG.32423"; transcript_id "MSTRG.32423.9"; exon_number "5";
chr11	StringTie	exon	65025463	65025622	1000	+	.	gene_id "MSTRG.32423"; transcript_id "MSTRG.32423.9"; exon_number "6";
chr11	StringTie	exon	65027318	65027636	1000	+	.	gene_id "MSTRG.32423"; transcript_id "MSTRG.32423.9"; exon_number "7";
chr11	StringTie	exon	65032168	65032203	1000	+	.	gene_id "MSTRG.32423"; transcript_id "MSTRG.32423.9"; exon_number "8";
chr11	StringTie	exon	65032431	65032551	1000	+	.	gene_id "MSTRG.32423"; transcript_id "MSTRG.32423.9"; exon_number "9";
chr11	StringTie	exon	65034847	65034962	1000	+	.	gene_id "MSTRG.32423"; transcript_id "MSTRG.32423.9"; exon_number "10";
chr11	StringTie	exon	65035059	65035206	1000	+	.	gene_id "MSTRG.32423"; transcript_id "MSTRG.32423.9"; exon_number "11";
chr11	StringTie	exon	65035520	65035663	1000	+	.	gene_id "MSTRG.32423"; transcript_id "MSTRG.32423.9"; exon_number "12";
chr11	StringTie	exon	65038572	65038829	1000	+	.	gene_id "MSTRG.32423"; transcript_id "MSTRG.32423.9"; exon_number "13";
chr11	StringTie	exon	65039686	65041106	1000	+	.	gene_id "MSTRG.32423"; transcript_id "MSTRG.32423.9"; exon_number "14";
chr11	StringTie	exon	65044225	65044800	1000	+	.	gene_id "MSTRG.32423"; transcript_id "MSTRG.32423.9"; exon_number "15";
chr11	StringTie	exon	65057677	65057694	1000	+	.	gene_id "MSTRG.32423"; transcript_id "MSTRG.32423.9"; exon_number "16";
chr11	StringTie	transcript	65027447	65040573	1000	+	.	gene_id "MSTRG.32423"; transcript_id "MSTRG.32423.90";
chr11	StringTie	exon	65027447	65027636	1000	+	.	gene_id "MSTRG.32423"; transcript_id "MSTRG.32423.90"; exon_number "1";
chr11	StringTie	exon	65032168	65032315	1000	+	.	gene_id "MSTRG.32423"; transcript_id "MSTRG.32423.90"; exon_number "2";
chr11	StringTie	exon	65032431	65032551	1000	+	.	gene_id "MSTRG.32423"; transcript_id "MSTRG.32423.90"; exon_number "3";
chr11	StringTie	exon	65034847	65034962	1000	+	.	gene_id "MSTRG.32423"; transcript_id "MSTRG.32423.90"; exon_number "4";
chr11	StringTie	exon	65035174	65035206	1000	+	.	gene_id "MSTRG.32423"; transcript_id "MSTRG.32423.90"; exon_number "5";
chr11	StringTie	exon	65035520	65035663	1000	+	.	gene_id "MSTRG.32423"; transcript_id "MSTRG.32423.90"; exon_number "6";
chr11	StringTie	exon	65038572	65038829	1000	+	.	gene_id "MSTRG.32423"; transcript_id "MSTRG.32423.90"; exon_number "7";
chr11	StringTie	exon	65039686	65040573	1000	+	.	gene_id "MSTRG.32423"; transcript_id "MSTRG.32423.90"; exon_number "8";
chr11	StringTie	transcript	65027447	65040561	1000	+	.	gene_id "MSTRG.32423"; transcript_id "MSTRG.32423.91";
chr11	StringTie	exon	65027447	65027636	1000	+	.	gene_id "MSTRG.32423"; transcript_id "MSTRG.32423.91"; exon_number "1";
chr11	StringTie	exon	65032168	65032203	1000	+	.	gene_id "MSTRG.32423"; transcript_id "MSTRG.32423.91"; exon_number "2";
chr11	StringTie	exon	65032431	65032551	1000	+	.	gene_id "MSTRG.32423"; transcript_id "MSTRG.32423.91"; exon_number "3";
chr11	StringTie	exon	65034847	65034962	1000	+	.	gene_id "MSTRG.32423"; transcript_id "MSTRG.32423.91"; exon_number "4";
chr11	StringTie	exon	65035059	65035206	1000	+	.	gene_id "MSTRG.32423"; transcript_id "MSTRG.32423.91"; exon_number "5";
chr11	StringTie	exon	65035520	65035663	1000	+	.	gene_id "MSTRG.32423"; transcript_id "MSTRG.32423.91"; exon_number "6";
chr11	StringTie	exon	65038572	65038720	1000	+	.	gene_id "MSTRG.32423"; transcript_id "MSTRG.32423.91"; exon_number "7";
chr11	StringTie	exon	65038742	65038829	1000	+	.	gene_id "MSTRG.32423"; transcript_id "MSTRG.32423.91"; exon_number "8";
chr11	StringTie	exon	65039686	65040561	1000	+	.	gene_id "MSTRG.32423"; transcript_id "MSTRG.32423.91"; exon_number "9";
chr11	StringTie	transcript	65027448	65040570	1000	+	.	gene_id "MSTRG.32423"; transcript_id "MSTRG.32423.92";
chr11	StringTie	exon	65027448	65027636	1000	+	.	gene_id "MSTRG.32423"; transcript_id "MSTRG.32423.92"; exon_number "1";
chr11	StringTie	exon	65031425	65031508	1000	+	.	gene_id "MSTRG.32423"; transcript_id "MSTRG.32423.92"; exon_number "2";
chr11	StringTie	exon	65032165	65032203	1000	+	.	gene_id "MSTRG.32423"; transcript_id "MSTRG.32423.92"; exon_number "3";
chr11	StringTie	exon	65032431	65032551	1000	+	.	gene_id "MSTRG.32423"; transcript_id "MSTRG.32423.92"; exon_number "4";
chr11	StringTie	exon	65034847	65034962	1000	+	.	gene_id "MSTRG.32423"; transcript_id "MSTRG.32423.92"; exon_number "5";
chr11	StringTie	exon	65035059	65035206	1000	+	.	gene_id "MSTRG.32423"; transcript_id "MSTRG.32423.92"; exon_number "6";
chr11	StringTie	exon	65035520	65035663	1000	+	.	gene_id "MSTRG.32423"; transcript_id "MSTRG.32423.92"; exon_number "7";
chr11	StringTie	exon	65038572	65038829	1000	+	.	gene_id "MSTRG.32423"; transcript_id "MSTRG.32423.92"; exon_number "8";
chr11	StringTie	exon	65039686	65040570	1000	+	.	gene_id "MSTRG.32423"; transcript_id "MSTRG.32423.92"; exon_number "9";
chr11	StringTie	transcript	65027448	65040578	1000	+	.	gene_id "MSTRG.32423"; transcript_id "MSTRG.32423.93";
chr11	StringTie	exon	65027448	65027636	1000	+	.	gene_id "MSTRG.32423"; transcript_id "MSTRG.32423.93"; exon_number "1";
chr11	StringTie	exon	65032168	65032315	1000	+	.	gene_id "MSTRG.32423"; transcript_id "MSTRG.32423.93"; exon_number "2";
chr11	StringTie	exon	65032431	65032551	1000	+	.	gene_id "MSTRG.32423"; transcript_id "MSTRG.32423.93"; exon_number "3";
chr11	StringTie	exon	65034847	65034962	1000	+	.	gene_id "MSTRG.32423"; transcript_id "MSTRG.32423.93"; exon_number "4";
chr11	StringTie	exon	65035059	65035206	1000	+	.	gene_id "MSTRG.32423"; transcript_id "MSTRG.32423.93"; exon_number "5";
chr11	StringTie	exon	65035520	65035663	1000	+	.	gene_id "MSTRG.32423"; transcript_id "MSTRG.32423.93"; exon_number "6";
chr11	StringTie	exon	65037911	65038013	1000	+	.	gene_id "MSTRG.32423"; transcript_id "MSTRG.32423.93"; exon_number "7";
chr11	StringTie	exon	65038572	65038829	1000	+	.	gene_id "MSTRG.32423"; transcript_id "MSTRG.32423.93"; exon_number "8";
chr11	StringTie	exon	65039686	65040578	1000	+	.	gene_id "MSTRG.32423"; transcript_id "MSTRG.32423.93"; exon_number "9";
chr11	StringTie	transcript	65027455	65040576	1000	+	.	gene_id "MSTRG.32423"; transcript_id "MSTRG.32423.94";
chr11	StringTie	exon	65027455	65027636	1000	+	.	gene_id "MSTRG.32423"; transcript_id "MSTRG.32423.94"; exon_number "1";
chr11	StringTie	exon	65032431	65032551	1000	+	.	gene_id "MSTRG.32423"; transcript_id "MSTRG.32423.94"; exon_number "2";
chr11	StringTie	exon	65034847	65034962	1000	+	.	gene_id "MSTRG.32423"; transcript_id "MSTRG.32423.94"; exon_number "3";
chr11	StringTie	exon	65035059	65035206	1000	+	.	gene_id "MSTRG.32423"; transcript_id "MSTRG.32423.94"; exon_number "4";
chr11	StringTie	exon	65035520	65035663	1000	+	.	gene_id "MSTRG.32423"; transcript_id "MSTRG.32423.94"; exon_number "5";
chr11	StringTie	exon	65038572	65038621	1000	+	.	gene_id "MSTRG.32423"; transcript_id "MSTRG.32423.94"; exon_number "6";
chr11	StringTie	exon	65038676	65038829	1000	+	.	gene_id "MSTRG.32423"; transcript_id "MSTRG.32423.94"; exon_number "7";
chr11	StringTie	exon	65039686	65040576	1000	+	.	gene_id "MSTRG.32423"; transcript_id "MSTRG.32423.94"; exon_number "8";
chr11	StringTie	transcript	65027455	65040577	1000	+	.	gene_id "MSTRG.32423"; transcript_id "MSTRG.32423.95";
chr11	StringTie	exon	65027455	65027636	1000	+	.	gene_id "MSTRG.32423"; transcript_id "MSTRG.32423.95"; exon_number "1";
chr11	StringTie	exon	65032168	65032271	1000	+	.	gene_id "MSTRG.32423"; transcript_id "MSTRG.32423.95"; exon_number "2";
chr11	StringTie	exon	65032431	65032551	1000	+	.	gene_id "MSTRG.32423"; transcript_id "MSTRG.32423.95"; exon_number "3";
chr11	StringTie	exon	65034847	65034962	1000	+	.	gene_id "MSTRG.32423"; transcript_id "MSTRG.32423.95"; exon_number "4";
chr11	StringTie	exon	65035174	65035206	1000	+	.	gene_id "MSTRG.32423"; transcript_id "MSTRG.32423.95"; exon_number "5";
chr11	StringTie	exon	65035520	65035663	1000	+	.	gene_id "MSTRG.32423"; transcript_id "MSTRG.32423.95"; exon_number "6";
chr11	StringTie	exon	65038572	65038829	1000	+	.	gene_id "MSTRG.32423"; transcript_id "MSTRG.32423.95"; exon_number "7";
chr11	StringTie	exon	65039686	65040577	1000	+	.	gene_id "MSTRG.32423"; transcript_id "MSTRG.32423.95"; exon_number "8";
chr11	StringTie	transcript	65027457	65040577	1000	+	.	gene_id "MSTRG.32423"; transcript_id "MSTRG.32423.96";
chr11	StringTie	exon	65027457	65027636	1000	+	.	gene_id "MSTRG.32423"; transcript_id "MSTRG.32423.96"; exon_number "1";
chr11	StringTie	exon	65032168	65032271	1000	+	.	gene_id "MSTRG.32423"; transcript_id "MSTRG.32423.96"; exon_number "2";
chr11	StringTie	exon	65032431	65032544	1000	+	.	gene_id "MSTRG.32423"; transcript_id "MSTRG.32423.96"; exon_number "3";
chr11	StringTie	exon	65034847	65034962	1000	+	.	gene_id "MSTRG.32423"; transcript_id "MSTRG.32423.96"; exon_number "4";
chr11	StringTie	exon	65035059	65035206	1000	+	.	gene_id "MSTRG.32423"; transcript_id "MSTRG.32423.96"; exon_number "5";
chr11	StringTie	exon	65035520	65035663	1000	+	.	gene_id "MSTRG.32423"; transcript_id "MSTRG.32423.96"; exon_number "6";
chr11	StringTie	exon	65038572	65038829	1000	+	.	gene_id "MSTRG.32423"; transcript_id "MSTRG.32423.96"; exon_number "7";
chr11	StringTie	exon	65039686	65040577	1000	+	.	gene_id "MSTRG.32423"; transcript_id "MSTRG.32423.96"; exon_number "8";
chr11	StringTie	transcript	65027462	65040572	1000	+	.	gene_id "MSTRG.32423"; transcript_id "MSTRG.32423.97";
chr11	StringTie	exon	65027462	65027636	1000	+	.	gene_id "MSTRG.32423"; transcript_id "MSTRG.32423.97"; exon_number "1";
chr11	StringTie	exon	65032168	65032203	1000	+	.	gene_id "MSTRG.32423"; transcript_id "MSTRG.32423.97"; exon_number "2";
chr11	StringTie	exon	65032431	65032551	1000	+	.	gene_id "MSTRG.32423"; transcript_id "MSTRG.32423.97"; exon_number "3";
chr11	StringTie	exon	65035059	65035206	1000	+	.	gene_id "MSTRG.32423"; transcript_id "MSTRG.32423.97"; exon_number "4";
chr11	StringTie	exon	65035520	65035663	1000	+	.	gene_id "MSTRG.32423"; transcript_id "MSTRG.32423.97"; exon_number "5";
chr11	StringTie	exon	65038572	65038829	1000	+	.	gene_id "MSTRG.32423"; transcript_id "MSTRG.32423.97"; exon_number "6";
chr11	StringTie	exon	65039686	65040572	1000	+	.	gene_id "MSTRG.32423"; transcript_id "MSTRG.32423.97"; exon_number "7";
chr11	StringTie	transcript	65027462	65040572	1000	+	.	gene_id "MSTRG.32423"; transcript_id "MSTRG.32423.98";
chr11	StringTie	exon	65027462	65027636	1000	+	.	gene_id "MSTRG.32423"; transcript_id "MSTRG.32423.98"; exon_number "1";
chr11	StringTie	exon	65032168	65032203	1000	+	.	gene_id "MSTRG.32423"; transcript_id "MSTRG.32423.98"; exon_number "2";
chr11	StringTie	exon	65032431	65032551	1000	+	.	gene_id "MSTRG.32423"; transcript_id "MSTRG.32423.98"; exon_number "3";
chr11	StringTie	exon	65034847	65034962	1000	+	.	gene_id "MSTRG.32423"; transcript_id "MSTRG.32423.98"; exon_number "4";
chr11	StringTie	exon	65035520	65035663	1000	+	.	gene_id "MSTRG.32423"; transcript_id "MSTRG.32423.98"; exon_number "5";
chr11	StringTie	exon	65037911	65038013	1000	+	.	gene_id "MSTRG.32423"; transcript_id "MSTRG.32423.98"; exon_number "6";
chr11	StringTie	exon	65038275	65038357	1000	+	.	gene_id "MSTRG.32423"; transcript_id "MSTRG.32423.98"; exon_number "7";
chr11	StringTie	exon	65038572	65038829	1000	+	.	gene_id "MSTRG.32423"; transcript_id "MSTRG.32423.98"; exon_number "8";
chr11	StringTie	exon	65039686	65040572	1000	+	.	gene_id "MSTRG.32423"; transcript_id "MSTRG.32423.98"; exon_number "9";
chr11	StringTie	transcript	65027463	65040572	1000	+	.	gene_id "MSTRG.32423"; transcript_id "MSTRG.32423.99";
chr11	StringTie	exon	65027463	65027636	1000	+	.	gene_id "MSTRG.32423"; transcript_id "MSTRG.32423.99"; exon_number "1";
chr11	StringTie	exon	65032431	65032551	1000	+	.	gene_id "MSTRG.32423"; transcript_id "MSTRG.32423.99"; exon_number "2";
chr11	StringTie	exon	65034847	65034962	1000	+	.	gene_id "MSTRG.32423"; transcript_id "MSTRG.32423.99"; exon_number "3";
chr11	StringTie	exon	65035059	65035206	1000	+	.	gene_id "MSTRG.32423"; transcript_id "MSTRG.32423.99"; exon_number "4";
chr11	StringTie	exon	65035520	65035663	1000	+	.	gene_id "MSTRG.32423"; transcript_id "MSTRG.32423.99"; exon_number "5";
chr11	StringTie	exon	65038275	65038829	1000	+	.	gene_id "MSTRG.32423"; transcript_id "MSTRG.32423.99"; exon_number "6";
chr11	StringTie	exon	65039686	65040572	1000	+	.	gene_id "MSTRG.32423"; transcript_id "MSTRG.32423.99"; exon_number "7";
chr11	StringTie	transcript	65014169	65022185	1000	-	.	gene_id "MSTRG.32424"; transcript_id "MSTRG.32424.1";
chr11	StringTie	exon	65014169	65014272	1000	-	.	gene_id "MSTRG.32424"; transcript_id "MSTRG.32424.1"; exon_number "1";
chr11	StringTie	exon	65018367	65018460	1000	-	.	gene_id "MSTRG.32424"; transcript_id "MSTRG.32424.1"; exon_number "2";
chr11	StringTie	exon	65020468	65020473	1000	-	.	gene_id "MSTRG.32424"; transcript_id "MSTRG.32424.1"; exon_number "3";
chr11	StringTie	exon	65021780	65021792	1000	-	.	gene_id "MSTRG.32424"; transcript_id "MSTRG.32424.1"; exon_number "4";
chr11	StringTie	exon	65021946	65022185	1000	-	.	gene_id "MSTRG.32424"; transcript_id "MSTRG.32424.1"; exon_number "5";
chr11	StringTie	transcript	65021730	65022111	1000	-	.	gene_id "MSTRG.32424"; transcript_id "MSTRG.32424.10";
chr11	StringTie	exon	65021730	65021876	1000	-	.	gene_id "MSTRG.32424"; transcript_id "MSTRG.32424.10"; exon_number "1";
chr11	StringTie	exon	65021899	65022111	1000	-	.	gene_id "MSTRG.32424"; transcript_id "MSTRG.32424.10"; exon_number "2";
chr11	StringTie	transcript	65021765	65022177	1000	-	.	gene_id "MSTRG.32424"; transcript_id "MSTRG.32424.11";
chr11	StringTie	exon	65021765	65022047	1000	-	.	gene_id "MSTRG.32424"; transcript_id "MSTRG.32424.11"; exon_number "1";
chr11	StringTie	exon	65022079	65022177	1000	-	.	gene_id "MSTRG.32424"; transcript_id "MSTRG.32424.11"; exon_number "2";
chr11	StringTie	transcript	65021807	65022184	1000	-	.	gene_id "MSTRG.32424"; transcript_id "MSTRG.32424.12";
chr11	StringTie	exon	65021807	65022055	1000	-	.	gene_id "MSTRG.32424"; transcript_id "MSTRG.32424.12"; exon_number "1";
chr11	StringTie	exon	65022084	65022184	1000	-	.	gene_id "MSTRG.32424"; transcript_id "MSTRG.32424.12"; exon_number "2";
chr11	StringTie	transcript	65014173	65018471	1000	-	.	gene_id "MSTRG.32424"; transcript_id "MSTRG.32424.2";
chr11	StringTie	exon	65014173	65014264	1000	-	.	gene_id "MSTRG.32424"; transcript_id "MSTRG.32424.2"; exon_number "1";
chr11	StringTie	exon	65018350	65018471	1000	-	.	gene_id "MSTRG.32424"; transcript_id "MSTRG.32424.2"; exon_number "2";
chr11	StringTie	transcript	65018570	65022199	1000	-	.	gene_id "MSTRG.32424"; transcript_id "MSTRG.32424.3";
chr11	StringTie	exon	65018570	65018718	1000	-	.	gene_id "MSTRG.32424"; transcript_id "MSTRG.32424.3"; exon_number "1";
chr11	StringTie	exon	65021793	65021971	1000	-	.	gene_id "MSTRG.32424"; transcript_id "MSTRG.32424.3"; exon_number "2";
chr11	StringTie	exon	65022069	65022199	1000	-	.	gene_id "MSTRG.32424"; transcript_id "MSTRG.32424.3"; exon_number "3";
chr11	StringTie	transcript	65021719	65022185	1000	-	.	gene_id "MSTRG.32424"; transcript_id "MSTRG.32424.4";
chr11	StringTie	exon	65021719	65022039	1000	-	.	gene_id "MSTRG.32424"; transcript_id "MSTRG.32424.4"; exon_number "1";
chr11	StringTie	exon	65022064	65022185	1000	-	.	gene_id "MSTRG.32424"; transcript_id "MSTRG.32424.4"; exon_number "2";
chr11	StringTie	transcript	65021719	65022254	1000	-	.	gene_id "MSTRG.32424"; transcript_id "MSTRG.32424.5";
chr11	StringTie	exon	65021719	65021993	1000	-	.	gene_id "MSTRG.32424"; transcript_id "MSTRG.32424.5"; exon_number "1";
chr11	StringTie	exon	65022128	65022254	1000	-	.	gene_id "MSTRG.32424"; transcript_id "MSTRG.32424.5"; exon_number "2";
chr11	StringTie	transcript	65021719	65022025	1000	-	.	gene_id "MSTRG.32424"; transcript_id "MSTRG.32424.6";
chr11	StringTie	exon	65021719	65021876	1000	-	.	gene_id "MSTRG.32424"; transcript_id "MSTRG.32424.6"; exon_number "1";
chr11	StringTie	exon	65021905	65022025	1000	-	.	gene_id "MSTRG.32424"; transcript_id "MSTRG.32424.6"; exon_number "2";
chr11	StringTie	transcript	65021719	65022184	1000	-	.	gene_id "MSTRG.32424"; transcript_id "MSTRG.32424.7";
chr11	StringTie	exon	65021719	65021956	1000	-	.	gene_id "MSTRG.32424"; transcript_id "MSTRG.32424.7"; exon_number "1";
chr11	StringTie	exon	65022012	65022184	1000	-	.	gene_id "MSTRG.32424"; transcript_id "MSTRG.32424.7"; exon_number "2";
chr11	StringTie	transcript	65021720	65022172	1000	-	.	gene_id "MSTRG.32424"; transcript_id "MSTRG.32424.8";
chr11	StringTie	exon	65021720	65022001	1000	-	.	gene_id "MSTRG.32424"; transcript_id "MSTRG.32424.8"; exon_number "1";
chr11	StringTie	exon	65022064	65022172	1000	-	.	gene_id "MSTRG.32424"; transcript_id "MSTRG.32424.8"; exon_number "2";
chr11	StringTie	transcript	65021723	65022174	1000	-	.	gene_id "MSTRG.32424"; transcript_id "MSTRG.32424.9";
chr11	StringTie	exon	65021723	65021898	1000	-	.	gene_id "MSTRG.32424"; transcript_id "MSTRG.32424.9"; exon_number "1";
chr11	StringTie	exon	65022084	65022174	1000	-	.	gene_id "MSTRG.32424"; transcript_id "MSTRG.32424.9"; exon_number "2";
chr11	StringTie	transcript	65018505	65018570	1000	+	.	gene_id "MSTRG.32425"; transcript_id "ENST00000610949"; gene_name "MIR6879"; ref_gene_id "ENSG00000278851";
chr11	StringTie	exon	65018505	65018570	1000	+	.	gene_id "MSTRG.32425"; transcript_id "ENST00000610949"; exon_number "1"; gene_name "MIR6879"; ref_gene_id "ENSG00000278851";
chr11	StringTie	transcript	65025390	65026515	1000	-	.	gene_id "MSTRG.32426"; transcript_id "ENST00000605239"; gene_name "AP000436.4"; ref_gene_id "ENSG00000270775";
chr11	StringTie	exon	65025390	65025780	1000	-	.	gene_id "MSTRG.32426"; transcript_id "ENST00000605239"; exon_number "1"; gene_name "AP000436.4"; ref_gene_id "ENSG00000270775";
chr11	StringTie	exon	65026107	65026515	1000	-	.	gene_id "MSTRG.32426"; transcript_id "ENST00000605239"; exon_number "2"; gene_name "AP000436.4"; ref_gene_id "ENSG00000270775";
chr11	StringTie	transcript	65038570	65038822	1000	-	.	gene_id "MSTRG.32427"; transcript_id "MSTRG.32427.1";
chr11	StringTie	exon	65038570	65038707	1000	-	.	gene_id "MSTRG.32427"; transcript_id "MSTRG.32427.1"; exon_number "1";
chr11	StringTie	exon	65038749	65038822	1000	-	.	gene_id "MSTRG.32427"; transcript_id "MSTRG.32427.1"; exon_number "2";
chr11	StringTie	transcript	65038576	65040568	1000	-	.	gene_id "MSTRG.32427"; transcript_id "MSTRG.32427.2";
chr11	StringTie	exon	65038576	65038775	1000	-	.	gene_id "MSTRG.32427"; transcript_id "MSTRG.32427.2"; exon_number "1";
chr11	StringTie	exon	65039766	65039869	1000	-	.	gene_id "MSTRG.32427"; transcript_id "MSTRG.32427.2"; exon_number "2";
chr11	StringTie	exon	65040090	65040391	1000	-	.	gene_id "MSTRG.32427"; transcript_id "MSTRG.32427.2"; exon_number "3";
chr11	StringTie	exon	65040413	65040568	1000	-	.	gene_id "MSTRG.32427"; transcript_id "MSTRG.32427.2"; exon_number "4";
chr11	StringTie	transcript	65039581	65039931	1000	-	.	gene_id "MSTRG.32427"; transcript_id "MSTRG.32427.3";
chr11	StringTie	exon	65039581	65039771	1000	-	.	gene_id "MSTRG.32427"; transcript_id "MSTRG.32427.3"; exon_number "1";
chr11	StringTie	exon	65039832	65039931	1000	-	.	gene_id "MSTRG.32427"; transcript_id "MSTRG.32427.3"; exon_number "2";
chr11	StringTie	transcript	65039686	65040008	1000	-	.	gene_id "MSTRG.32427"; transcript_id "MSTRG.32427.4";
chr11	StringTie	exon	65039686	65039765	1000	-	.	gene_id "MSTRG.32427"; transcript_id "MSTRG.32427.4"; exon_number "1";
chr11	StringTie	exon	65039860	65040008	1000	-	.	gene_id "MSTRG.32427"; transcript_id "MSTRG.32427.4"; exon_number "2";
chr11	StringTie	transcript	65077452	65084151	1000	-	.	gene_id "MSTRG.32428"; transcript_id "ENST00000275517"; gene_name "CDCA5"; ref_gene_id "ENSG00000146670";
chr11	StringTie	exon	65077452	65079187	1000	-	.	gene_id "MSTRG.32428"; transcript_id "ENST00000275517"; exon_number "1"; gene_name "CDCA5"; ref_gene_id "ENSG00000146670";
chr11	StringTie	exon	65079353	65079787	1000	-	.	gene_id "MSTRG.32428"; transcript_id "ENST00000275517"; exon_number "2"; gene_name "CDCA5"; ref_gene_id "ENSG00000146670";
chr11	StringTie	exon	65083364	65083399	1000	-	.	gene_id "MSTRG.32428"; transcript_id "ENST00000275517"; exon_number "3"; gene_name "CDCA5"; ref_gene_id "ENSG00000146670";
chr11	StringTie	exon	65083485	65083550	1000	-	.	gene_id "MSTRG.32428"; transcript_id "ENST00000275517"; exon_number "4"; gene_name "CDCA5"; ref_gene_id "ENSG00000146670";
chr11	StringTie	exon	65083629	65083723	1000	-	.	gene_id "MSTRG.32428"; transcript_id "ENST00000275517"; exon_number "5"; gene_name "CDCA5"; ref_gene_id "ENSG00000146670";
chr11	StringTie	exon	65083933	65084151	1000	-	.	gene_id "MSTRG.32428"; transcript_id "ENST00000275517"; exon_number "6"; gene_name "CDCA5"; ref_gene_id "ENSG00000146670";
chr11	StringTie	transcript	65088372	65089070	1000	-	.	gene_id "MSTRG.32428"; transcript_id "ENST00000334821"; gene_name "TMEM262"; ref_gene_id "ENSG00000187066";
chr11	StringTie	exon	65088372	65088750	1000	-	.	gene_id "MSTRG.32428"; transcript_id "ENST00000334821"; exon_number "1"; gene_name "TMEM262"; ref_gene_id "ENSG00000187066";
chr11	StringTie	exon	65088858	65089070	1000	-	.	gene_id "MSTRG.32428"; transcript_id "ENST00000334821"; exon_number "2"; gene_name "TMEM262"; ref_gene_id "ENSG00000187066";
chr11	StringTie	transcript	65045271	65058521	1000	-	.	gene_id "MSTRG.32428"; transcript_id "ENST00000340252"; gene_name "NAALADL1"; ref_gene_id "ENSG00000168060";
chr11	StringTie	exon	65045271	65045457	1000	-	.	gene_id "MSTRG.32428"; transcript_id "ENST00000340252"; exon_number "1"; gene_name "NAALADL1"; ref_gene_id "ENSG00000168060";
chr11	StringTie	exon	65045822	65045914	1000	-	.	gene_id "MSTRG.32428"; transcript_id "ENST00000340252"; exon_number "2"; gene_name "NAALADL1"; ref_gene_id "ENSG00000168060";
chr11	StringTie	exon	65046027	65046114	1000	-	.	gene_id "MSTRG.32428"; transcript_id "ENST00000340252"; exon_number "3"; gene_name "NAALADL1"; ref_gene_id "ENSG00000168060";
chr11	StringTie	exon	65046189	65046362	1000	-	.	gene_id "MSTRG.32428"; transcript_id "ENST00000340252"; exon_number "4"; gene_name "NAALADL1"; ref_gene_id "ENSG00000168060";
chr11	StringTie	exon	65046445	65046526	1000	-	.	gene_id "MSTRG.32428"; transcript_id "ENST00000340252"; exon_number "5"; gene_name "NAALADL1"; ref_gene_id "ENSG00000168060";
chr11	StringTie	exon	65047475	65047565	1000	-	.	gene_id "MSTRG.32428"; transcript_id "ENST00000340252"; exon_number "6"; gene_name "NAALADL1"; ref_gene_id "ENSG00000168060";
chr11	StringTie	exon	65047647	65047738	1000	-	.	gene_id "MSTRG.32428"; transcript_id "ENST00000340252"; exon_number "7"; gene_name "NAALADL1"; ref_gene_id "ENSG00000168060";
chr11	StringTie	exon	65047981	65048048	1000	-	.	gene_id "MSTRG.32428"; transcript_id "ENST00000340252"; exon_number "8"; gene_name "NAALADL1"; ref_gene_id "ENSG00000168060";
chr11	StringTie	exon	65048152	65048215	1000	-	.	gene_id "MSTRG.32428"; transcript_id "ENST00000340252"; exon_number "9"; gene_name "NAALADL1"; ref_gene_id "ENSG00000168060";
chr11	StringTie	exon	65048300	65048385	1000	-	.	gene_id "MSTRG.32428"; transcript_id "ENST00000340252"; exon_number "10"; gene_name "NAALADL1"; ref_gene_id "ENSG00000168060";
chr11	StringTie	exon	65053218	65053576	1000	-	.	gene_id "MSTRG.32428"; transcript_id "ENST00000340252"; exon_number "11"; gene_name "NAALADL1"; ref_gene_id "ENSG00000168060";
chr11	StringTie	exon	65054250	65054354	1000	-	.	gene_id "MSTRG.32428"; transcript_id "ENST00000340252"; exon_number "12"; gene_name "NAALADL1"; ref_gene_id "ENSG00000168060";
chr11	StringTie	exon	65054455	65054738	1000	-	.	gene_id "MSTRG.32428"; transcript_id "ENST00000340252"; exon_number "13"; gene_name "NAALADL1"; ref_gene_id "ENSG00000168060";
chr11	StringTie	exon	65057371	65057493	1000	-	.	gene_id "MSTRG.32428"; transcript_id "ENST00000340252"; exon_number "14"; gene_name "NAALADL1"; ref_gene_id "ENSG00000168060";
chr11	StringTie	exon	65057875	65057996	1000	-	.	gene_id "MSTRG.32428"; transcript_id "ENST00000340252"; exon_number "15"; gene_name "NAALADL1"; ref_gene_id "ENSG00000168060";
chr11	StringTie	exon	65058078	65058250	1000	-	.	gene_id "MSTRG.32428"; transcript_id "ENST00000340252"; exon_number "16"; gene_name "NAALADL1"; ref_gene_id "ENSG00000168060";
chr11	StringTie	exon	65058337	65058521	1000	-	.	gene_id "MSTRG.32428"; transcript_id "ENST00000340252"; exon_number "17"; gene_name "NAALADL1"; ref_gene_id "ENSG00000168060";
chr11	StringTie	transcript	65045271	65058521	1000	-	.	gene_id "MSTRG.32428"; transcript_id "ENST00000355721"; gene_name "NAALADL1"; ref_gene_id "ENSG00000168060";
chr11	StringTie	exon	65045271	65045457	1000	-	.	gene_id "MSTRG.32428"; transcript_id "ENST00000355721"; exon_number "1"; gene_name "NAALADL1"; ref_gene_id "ENSG00000168060";
chr11	StringTie	exon	65045822	65045914	1000	-	.	gene_id "MSTRG.32428"; transcript_id "ENST00000355721"; exon_number "2"; gene_name "NAALADL1"; ref_gene_id "ENSG00000168060";
chr11	StringTie	exon	65046027	65046114	1000	-	.	gene_id "MSTRG.32428"; transcript_id "ENST00000355721"; exon_number "3"; gene_name "NAALADL1"; ref_gene_id "ENSG00000168060";
chr11	StringTie	exon	65046189	65046362	1000	-	.	gene_id "MSTRG.32428"; transcript_id "ENST00000355721"; exon_number "4"; gene_name "NAALADL1"; ref_gene_id "ENSG00000168060";
chr11	StringTie	exon	65046445	65046526	1000	-	.	gene_id "MSTRG.32428"; transcript_id "ENST00000355721"; exon_number "5"; gene_name "NAALADL1"; ref_gene_id "ENSG00000168060";
chr11	StringTie	exon	65047475	65047565	1000	-	.	gene_id "MSTRG.32428"; transcript_id "ENST00000355721"; exon_number "6"; gene_name "NAALADL1"; ref_gene_id "ENSG00000168060";
chr11	StringTie	exon	65047647	65047738	1000	-	.	gene_id "MSTRG.32428"; transcript_id "ENST00000355721"; exon_number "7"; gene_name "NAALADL1"; ref_gene_id "ENSG00000168060";
chr11	StringTie	exon	65047981	65048048	1000	-	.	gene_id "MSTRG.32428"; transcript_id "ENST00000355721"; exon_number "8"; gene_name "NAALADL1"; ref_gene_id "ENSG00000168060";
chr11	StringTie	exon	65048152	65048215	1000	-	.	gene_id "MSTRG.32428"; transcript_id "ENST00000355721"; exon_number "9"; gene_name "NAALADL1"; ref_gene_id "ENSG00000168060";
chr11	StringTie	exon	65048300	65048385	1000	-	.	gene_id "MSTRG.32428"; transcript_id "ENST00000355721"; exon_number "10"; gene_name "NAALADL1"; ref_gene_id "ENSG00000168060";
chr11	StringTie	exon	65053218	65053337	1000	-	.	gene_id "MSTRG.32428"; transcript_id "ENST00000355721"; exon_number "11"; gene_name "NAALADL1"; ref_gene_id "ENSG00000168060";
chr11	StringTie	exon	65053491	65053576	1000	-	.	gene_id "MSTRG.32428"; transcript_id "ENST00000355721"; exon_number "12"; gene_name "NAALADL1"; ref_gene_id "ENSG00000168060";
chr11	StringTie	exon	65054250	65054354	1000	-	.	gene_id "MSTRG.32428"; transcript_id "ENST00000355721"; exon_number "13"; gene_name "NAALADL1"; ref_gene_id "ENSG00000168060";
chr11	StringTie	exon	65054455	65054738	1000	-	.	gene_id "MSTRG.32428"; transcript_id "ENST00000355721"; exon_number "14"; gene_name "NAALADL1"; ref_gene_id "ENSG00000168060";
chr11	StringTie	exon	65057875	65057996	1000	-	.	gene_id "MSTRG.32428"; transcript_id "ENST00000355721"; exon_number "15"; gene_name "NAALADL1"; ref_gene_id "ENSG00000168060";
chr11	StringTie	exon	65058078	65058250	1000	-	.	gene_id "MSTRG.32428"; transcript_id "ENST00000355721"; exon_number "16"; gene_name "NAALADL1"; ref_gene_id "ENSG00000168060";
chr11	StringTie	exon	65058337	65058521	1000	-	.	gene_id "MSTRG.32428"; transcript_id "ENST00000355721"; exon_number "17"; gene_name "NAALADL1"; ref_gene_id "ENSG00000168060";
chr11	StringTie	transcript	65045271	65058521	1000	-	.	gene_id "MSTRG.32428"; transcript_id "ENST00000356632"; gene_name "NAALADL1"; ref_gene_id "ENSG00000168060";
chr11	StringTie	exon	65045271	65045457	1000	-	.	gene_id "MSTRG.32428"; transcript_id "ENST00000356632"; exon_number "1"; gene_name "NAALADL1"; ref_gene_id "ENSG00000168060";
chr11	StringTie	exon	65045822	65045914	1000	-	.	gene_id "MSTRG.32428"; transcript_id "ENST00000356632"; exon_number "2"; gene_name "NAALADL1"; ref_gene_id "ENSG00000168060";
chr11	StringTie	exon	65046027	65046114	1000	-	.	gene_id "MSTRG.32428"; transcript_id "ENST00000356632"; exon_number "3"; gene_name "NAALADL1"; ref_gene_id "ENSG00000168060";
chr11	StringTie	exon	65046189	65046362	1000	-	.	gene_id "MSTRG.32428"; transcript_id "ENST00000356632"; exon_number "4"; gene_name "NAALADL1"; ref_gene_id "ENSG00000168060";
chr11	StringTie	exon	65046445	65046526	1000	-	.	gene_id "MSTRG.32428"; transcript_id "ENST00000356632"; exon_number "5"; gene_name "NAALADL1"; ref_gene_id "ENSG00000168060";
chr11	StringTie	exon	65047475	65047565	1000	-	.	gene_id "MSTRG.32428"; transcript_id "ENST00000356632"; exon_number "6"; gene_name "NAALADL1"; ref_gene_id "ENSG00000168060";
chr11	StringTie	exon	65047647	65047738	1000	-	.	gene_id "MSTRG.32428"; transcript_id "ENST00000356632"; exon_number "7"; gene_name "NAALADL1"; ref_gene_id "ENSG00000168060";
chr11	StringTie	exon	65047981	65048048	1000	-	.	gene_id "MSTRG.32428"; transcript_id "ENST00000356632"; exon_number "8"; gene_name "NAALADL1"; ref_gene_id "ENSG00000168060";
chr11	StringTie	exon	65048152	65048215	1000	-	.	gene_id "MSTRG.32428"; transcript_id "ENST00000356632"; exon_number "9"; gene_name "NAALADL1"; ref_gene_id "ENSG00000168060";
chr11	StringTie	exon	65048300	65048385	1000	-	.	gene_id "MSTRG.32428"; transcript_id "ENST00000356632"; exon_number "10"; gene_name "NAALADL1"; ref_gene_id "ENSG00000168060";
chr11	StringTie	exon	65053218	65053337	1000	-	.	gene_id "MSTRG.32428"; transcript_id "ENST00000356632"; exon_number "11"; gene_name "NAALADL1"; ref_gene_id "ENSG00000168060";
chr11	StringTie	exon	65053491	65053576	1000	-	.	gene_id "MSTRG.32428"; transcript_id "ENST00000356632"; exon_number "12"; gene_name "NAALADL1"; ref_gene_id "ENSG00000168060";
chr11	StringTie	exon	65054455	65054738	1000	-	.	gene_id "MSTRG.32428"; transcript_id "ENST00000356632"; exon_number "13"; gene_name "NAALADL1"; ref_gene_id "ENSG00000168060";
chr11	StringTie	exon	65057371	65057493	1000	-	.	gene_id "MSTRG.32428"; transcript_id "ENST00000356632"; exon_number "14"; gene_name "NAALADL1"; ref_gene_id "ENSG00000168060";
chr11	StringTie	exon	65057875	65057996	1000	-	.	gene_id "MSTRG.32428"; transcript_id "ENST00000356632"; exon_number "15"; gene_name "NAALADL1"; ref_gene_id "ENSG00000168060";
chr11	StringTie	exon	65058078	65058250	1000	-	.	gene_id "MSTRG.32428"; transcript_id "ENST00000356632"; exon_number "16"; gene_name "NAALADL1"; ref_gene_id "ENSG00000168060";
chr11	StringTie	exon	65058337	65058521	1000	-	.	gene_id "MSTRG.32428"; transcript_id "ENST00000356632"; exon_number "17"; gene_name "NAALADL1"; ref_gene_id "ENSG00000168060";
chr11	StringTie	transcript	65044823	65058549	1000	-	.	gene_id "MSTRG.32428"; transcript_id "ENST00000358658"; gene_name "NAALADL1"; ref_gene_id "ENSG00000168060";
chr11	StringTie	exon	65044823	65045457	1000	-	.	gene_id "MSTRG.32428"; transcript_id "ENST00000358658"; exon_number "1"; gene_name "NAALADL1"; ref_gene_id "ENSG00000168060";
chr11	StringTie	exon	65045822	65045914	1000	-	.	gene_id "MSTRG.32428"; transcript_id "ENST00000358658"; exon_number "2"; gene_name "NAALADL1"; ref_gene_id "ENSG00000168060";
chr11	StringTie	exon	65046027	65046114	1000	-	.	gene_id "MSTRG.32428"; transcript_id "ENST00000358658"; exon_number "3"; gene_name "NAALADL1"; ref_gene_id "ENSG00000168060";
chr11	StringTie	exon	65046189	65046362	1000	-	.	gene_id "MSTRG.32428"; transcript_id "ENST00000358658"; exon_number "4"; gene_name "NAALADL1"; ref_gene_id "ENSG00000168060";
chr11	StringTie	exon	65046445	65046526	1000	-	.	gene_id "MSTRG.32428"; transcript_id "ENST00000358658"; exon_number "5"; gene_name "NAALADL1"; ref_gene_id "ENSG00000168060";
chr11	StringTie	exon	65047475	65047565	1000	-	.	gene_id "MSTRG.32428"; transcript_id "ENST00000358658"; exon_number "6"; gene_name "NAALADL1"; ref_gene_id "ENSG00000168060";
chr11	StringTie	exon	65047647	65047738	1000	-	.	gene_id "MSTRG.32428"; transcript_id "ENST00000358658"; exon_number "7"; gene_name "NAALADL1"; ref_gene_id "ENSG00000168060";
chr11	StringTie	exon	65047981	65048048	1000	-	.	gene_id "MSTRG.32428"; transcript_id "ENST00000358658"; exon_number "8"; gene_name "NAALADL1"; ref_gene_id "ENSG00000168060";
chr11	StringTie	exon	65048152	65048215	1000	-	.	gene_id "MSTRG.32428"; transcript_id "ENST00000358658"; exon_number "9"; gene_name "NAALADL1"; ref_gene_id "ENSG00000168060";
chr11	StringTie	exon	65048300	65048385	1000	-	.	gene_id "MSTRG.32428"; transcript_id "ENST00000358658"; exon_number "10"; gene_name "NAALADL1"; ref_gene_id "ENSG00000168060";
chr11	StringTie	exon	65053218	65053337	1000	-	.	gene_id "MSTRG.32428"; transcript_id "ENST00000358658"; exon_number "11"; gene_name "NAALADL1"; ref_gene_id "ENSG00000168060";
chr11	StringTie	exon	65053491	65053576	1000	-	.	gene_id "MSTRG.32428"; transcript_id "ENST00000358658"; exon_number "12"; gene_name "NAALADL1"; ref_gene_id "ENSG00000168060";
chr11	StringTie	exon	65054250	65054354	1000	-	.	gene_id "MSTRG.32428"; transcript_id "ENST00000358658"; exon_number "13"; gene_name "NAALADL1"; ref_gene_id "ENSG00000168060";
chr11	StringTie	exon	65054455	65054738	1000	-	.	gene_id "MSTRG.32428"; transcript_id "ENST00000358658"; exon_number "14"; gene_name "NAALADL1"; ref_gene_id "ENSG00000168060";
chr11	StringTie	exon	65057371	65057493	1000	-	.	gene_id "MSTRG.32428"; transcript_id "ENST00000358658"; exon_number "15"; gene_name "NAALADL1"; ref_gene_id "ENSG00000168060";
chr11	StringTie	exon	65057875	65057996	1000	-	.	gene_id "MSTRG.32428"; transcript_id "ENST00000358658"; exon_number "16"; gene_name "NAALADL1"; ref_gene_id "ENSG00000168060";
chr11	StringTie	exon	65058078	65058250	1000	-	.	gene_id "MSTRG.32428"; transcript_id "ENST00000358658"; exon_number "17"; gene_name "NAALADL1"; ref_gene_id "ENSG00000168060";
chr11	StringTie	exon	65058337	65058549	1000	-	.	gene_id "MSTRG.32428"; transcript_id "ENST00000358658"; exon_number "18"; gene_name "NAALADL1"; ref_gene_id "ENSG00000168060";
chr11	StringTie	transcript	65079088	65084047	1000	-	.	gene_id "MSTRG.32428"; transcript_id "ENST00000404147"; gene_name "CDCA5"; ref_gene_id "ENSG00000146670";
chr11	StringTie	exon	65079088	65079787	1000	-	.	gene_id "MSTRG.32428"; transcript_id "ENST00000404147"; exon_number "1"; gene_name "CDCA5"; ref_gene_id "ENSG00000146670";
chr11	StringTie	exon	65083364	65083399	1000	-	.	gene_id "MSTRG.32428"; transcript_id "ENST00000404147"; exon_number "2"; gene_name "CDCA5"; ref_gene_id "ENSG00000146670";
chr11	StringTie	exon	65083485	65083550	1000	-	.	gene_id "MSTRG.32428"; transcript_id "ENST00000404147"; exon_number "3"; gene_name "CDCA5"; ref_gene_id "ENSG00000146670";
chr11	StringTie	exon	65083629	65083723	1000	-	.	gene_id "MSTRG.32428"; transcript_id "ENST00000404147"; exon_number "4"; gene_name "CDCA5"; ref_gene_id "ENSG00000146670";
chr11	StringTie	exon	65083933	65084047	1000	-	.	gene_id "MSTRG.32428"; transcript_id "ENST00000404147"; exon_number "5"; gene_name "CDCA5"; ref_gene_id "ENSG00000146670";
chr11	StringTie	transcript	65083250	65083896	1000	-	.	gene_id "MSTRG.32428"; transcript_id "ENST00000462902"; gene_name "CDCA5"; ref_gene_id "ENSG00000146670";
chr11	StringTie	exon	65083250	65083550	1000	-	.	gene_id "MSTRG.32428"; transcript_id "ENST00000462902"; exon_number "1"; gene_name "CDCA5"; ref_gene_id "ENSG00000146670";
chr11	StringTie	exon	65083629	65083896	1000	-	.	gene_id "MSTRG.32428"; transcript_id "ENST00000462902"; exon_number "2"; gene_name "CDCA5"; ref_gene_id "ENSG00000146670";
chr11	StringTie	transcript	65079132	65084039	1000	-	.	gene_id "MSTRG.32428"; transcript_id "ENST00000479032"; gene_name "CDCA5"; ref_gene_id "ENSG00000146670";
chr11	StringTie	exon	65079132	65079187	1000	-	.	gene_id "MSTRG.32428"; transcript_id "ENST00000479032"; exon_number "1"; gene_name "CDCA5"; ref_gene_id "ENSG00000146670";
chr11	StringTie	exon	65079353	65079787	1000	-	.	gene_id "MSTRG.32428"; transcript_id "ENST00000479032"; exon_number "2"; gene_name "CDCA5"; ref_gene_id "ENSG00000146670";
chr11	StringTie	exon	65083364	65083399	1000	-	.	gene_id "MSTRG.32428"; transcript_id "ENST00000479032"; exon_number "3"; gene_name "CDCA5"; ref_gene_id "ENSG00000146670";
chr11	StringTie	exon	65083485	65083550	1000	-	.	gene_id "MSTRG.32428"; transcript_id "ENST00000479032"; exon_number "4"; gene_name "CDCA5"; ref_gene_id "ENSG00000146670";
chr11	StringTie	exon	65083629	65084039	1000	-	.	gene_id "MSTRG.32428"; transcript_id "ENST00000479032"; exon_number "5"; gene_name "CDCA5"; ref_gene_id "ENSG00000146670";
chr11	StringTie	transcript	65046382	65048468	1000	-	.	gene_id "MSTRG.32428"; transcript_id "ENST00000524445"; gene_name "NAALADL1"; ref_gene_id "ENSG00000168060";
chr11	StringTie	exon	65046382	65046526	1000	-	.	gene_id "MSTRG.32428"; transcript_id "ENST00000524445"; exon_number "1"; gene_name "NAALADL1"; ref_gene_id "ENSG00000168060";
chr11	StringTie	exon	65047647	65047738	1000	-	.	gene_id "MSTRG.32428"; transcript_id "ENST00000524445"; exon_number "2"; gene_name "NAALADL1"; ref_gene_id "ENSG00000168060";
chr11	StringTie	exon	65047981	65048048	1000	-	.	gene_id "MSTRG.32428"; transcript_id "ENST00000524445"; exon_number "3"; gene_name "NAALADL1"; ref_gene_id "ENSG00000168060";
chr11	StringTie	exon	65048152	65048468	1000	-	.	gene_id "MSTRG.32428"; transcript_id "ENST00000524445"; exon_number "4"; gene_name "NAALADL1"; ref_gene_id "ENSG00000168060";
chr11	StringTie	transcript	65088487	65089375	1000	-	.	gene_id "MSTRG.32428"; transcript_id "ENST00000524603"; gene_name "TMEM262"; ref_gene_id "ENSG00000187066";
chr11	StringTie	exon	65088487	65088531	1000	-	.	gene_id "MSTRG.32428"; transcript_id "ENST00000524603"; exon_number "1"; gene_name "TMEM262"; ref_gene_id "ENSG00000187066";
chr11	StringTie	exon	65088651	65088750	1000	-	.	gene_id "MSTRG.32428"; transcript_id "ENST00000524603"; exon_number "2"; gene_name "TMEM262"; ref_gene_id "ENSG00000187066";
chr11	StringTie	exon	65088858	65089083	1000	-	.	gene_id "MSTRG.32428"; transcript_id "ENST00000524603"; exon_number "3"; gene_name "TMEM262"; ref_gene_id "ENSG00000187066";
chr11	StringTie	exon	65089311	65089375	1000	-	.	gene_id "MSTRG.32428"; transcript_id "ENST00000524603"; exon_number "4"; gene_name "TMEM262"; ref_gene_id "ENSG00000187066";
chr11	StringTie	transcript	65088372	65089025	1000	-	.	gene_id "MSTRG.32428"; transcript_id "ENST00000524632"; gene_name "TMEM262"; ref_gene_id "ENSG00000187066";
chr11	StringTie	exon	65088372	65088531	1000	-	.	gene_id "MSTRG.32428"; transcript_id "ENST00000524632"; exon_number "1"; gene_name "TMEM262"; ref_gene_id "ENSG00000187066";
chr11	StringTie	exon	65088683	65088750	1000	-	.	gene_id "MSTRG.32428"; transcript_id "ENST00000524632"; exon_number "2"; gene_name "TMEM262"; ref_gene_id "ENSG00000187066";
chr11	StringTie	exon	65088858	65089025	1000	-	.	gene_id "MSTRG.32428"; transcript_id "ENST00000524632"; exon_number "3"; gene_name "TMEM262"; ref_gene_id "ENSG00000187066";
chr11	StringTie	transcript	65078633	65083531	1000	-	.	gene_id "MSTRG.32428"; transcript_id "ENST00000524733"; gene_name "CDCA5"; ref_gene_id "ENSG00000146670";
chr11	StringTie	exon	65078633	65079187	1000	-	.	gene_id "MSTRG.32428"; transcript_id "ENST00000524733"; exon_number "1"; gene_name "CDCA5"; ref_gene_id "ENSG00000146670";
chr11	StringTie	exon	65079353	65079549	1000	-	.	gene_id "MSTRG.32428"; transcript_id "ENST00000524733"; exon_number "2"; gene_name "CDCA5"; ref_gene_id "ENSG00000146670";
chr11	StringTie	exon	65083364	65083399	1000	-	.	gene_id "MSTRG.32428"; transcript_id "ENST00000524733"; exon_number "3"; gene_name "CDCA5"; ref_gene_id "ENSG00000146670";
chr11	StringTie	exon	65083485	65083531	1000	-	.	gene_id "MSTRG.32428"; transcript_id "ENST00000524733"; exon_number "4"; gene_name "CDCA5"; ref_gene_id "ENSG00000146670";
chr11	StringTie	transcript	65066365	65079415	1000	-	.	gene_id "MSTRG.32428"; transcript_id "ENST00000525464"; gene_name "CDCA5"; ref_gene_id "ENSG00000146670";
chr11	StringTie	exon	65066365	65066473	1000	-	.	gene_id "MSTRG.32428"; transcript_id "ENST00000525464"; exon_number "1"; gene_name "CDCA5"; ref_gene_id "ENSG00000146670";
chr11	StringTie	exon	65066552	65066679	1000	-	.	gene_id "MSTRG.32428"; transcript_id "ENST00000525464"; exon_number "2"; gene_name "CDCA5"; ref_gene_id "ENSG00000146670";
chr11	StringTie	exon	65066813	65066879	1000	-	.	gene_id "MSTRG.32428"; transcript_id "ENST00000525464"; exon_number "3"; gene_name "CDCA5"; ref_gene_id "ENSG00000146670";
chr11	StringTie	exon	65067655	65067753	1000	-	.	gene_id "MSTRG.32428"; transcript_id "ENST00000525464"; exon_number "4"; gene_name "CDCA5"; ref_gene_id "ENSG00000146670";
chr11	StringTie	exon	65068027	65068118	1000	-	.	gene_id "MSTRG.32428"; transcript_id "ENST00000525464"; exon_number "5"; gene_name "CDCA5"; ref_gene_id "ENSG00000146670";
chr11	StringTie	exon	65068488	65068601	1000	-	.	gene_id "MSTRG.32428"; transcript_id "ENST00000525464"; exon_number "6"; gene_name "CDCA5"; ref_gene_id "ENSG00000146670";
chr11	StringTie	exon	65079353	65079415	1000	-	.	gene_id "MSTRG.32428"; transcript_id "ENST00000525464"; exon_number "7"; gene_name "CDCA5"; ref_gene_id "ENSG00000146670";
chr11	StringTie	transcript	65088375	65089091	1000	-	.	gene_id "MSTRG.32428"; transcript_id "ENST00000525544"; gene_name "TMEM262"; ref_gene_id "ENSG00000187066";
chr11	StringTie	exon	65088375	65088531	1000	-	.	gene_id "MSTRG.32428"; transcript_id "ENST00000525544"; exon_number "1"; gene_name "TMEM262"; ref_gene_id "ENSG00000187066";
chr11	StringTie	exon	65088858	65089091	1000	-	.	gene_id "MSTRG.32428"; transcript_id "ENST00000525544"; exon_number "2"; gene_name "TMEM262"; ref_gene_id "ENSG00000187066";
chr11	StringTie	transcript	65045304	65047937	1000	-	.	gene_id "MSTRG.32428"; transcript_id "ENST00000526516"; gene_name "NAALADL1"; ref_gene_id "ENSG00000168060";
chr11	StringTie	exon	65045304	65045457	1000	-	.	gene_id "MSTRG.32428"; transcript_id "ENST00000526516"; exon_number "1"; gene_name "NAALADL1"; ref_gene_id "ENSG00000168060";
chr11	StringTie	exon	65045822	65045914	1000	-	.	gene_id "MSTRG.32428"; transcript_id "ENST00000526516"; exon_number "2"; gene_name "NAALADL1"; ref_gene_id "ENSG00000168060";
chr11	StringTie	exon	65046027	65046114	1000	-	.	gene_id "MSTRG.32428"; transcript_id "ENST00000526516"; exon_number "3"; gene_name "NAALADL1"; ref_gene_id "ENSG00000168060";
chr11	StringTie	exon	65046189	65046362	1000	-	.	gene_id "MSTRG.32428"; transcript_id "ENST00000526516"; exon_number "4"; gene_name "NAALADL1"; ref_gene_id "ENSG00000168060";
chr11	StringTie	exon	65047647	65047937	1000	-	.	gene_id "MSTRG.32428"; transcript_id "ENST00000526516"; exon_number "5"; gene_name "NAALADL1"; ref_gene_id "ENSG00000168060";
chr11	StringTie	transcript	65045226	65048433	1000	-	.	gene_id "MSTRG.32428"; transcript_id "ENST00000526799"; gene_name "NAALADL1"; ref_gene_id "ENSG00000168060";
chr11	StringTie	exon	65045226	65045457	1000	-	.	gene_id "MSTRG.32428"; transcript_id "ENST00000526799"; exon_number "1"; gene_name "NAALADL1"; ref_gene_id "ENSG00000168060";
chr11	StringTie	exon	65045822	65045914	1000	-	.	gene_id "MSTRG.32428"; transcript_id "ENST00000526799"; exon_number "2"; gene_name "NAALADL1"; ref_gene_id "ENSG00000168060";
chr11	StringTie	exon	65046027	65046114	1000	-	.	gene_id "MSTRG.32428"; transcript_id "ENST00000526799"; exon_number "3"; gene_name "NAALADL1"; ref_gene_id "ENSG00000168060";
chr11	StringTie	exon	65046189	65046362	1000	-	.	gene_id "MSTRG.32428"; transcript_id "ENST00000526799"; exon_number "4"; gene_name "NAALADL1"; ref_gene_id "ENSG00000168060";
chr11	StringTie	exon	65046445	65046526	1000	-	.	gene_id "MSTRG.32428"; transcript_id "ENST00000526799"; exon_number "5"; gene_name "NAALADL1"; ref_gene_id "ENSG00000168060";
chr11	StringTie	exon	65047647	65047738	1000	-	.	gene_id "MSTRG.32428"; transcript_id "ENST00000526799"; exon_number "6"; gene_name "NAALADL1"; ref_gene_id "ENSG00000168060";
chr11	StringTie	exon	65048152	65048215	1000	-	.	gene_id "MSTRG.32428"; transcript_id "ENST00000526799"; exon_number "7"; gene_name "NAALADL1"; ref_gene_id "ENSG00000168060";
chr11	StringTie	exon	65048300	65048433	1000	-	.	gene_id "MSTRG.32428"; transcript_id "ENST00000526799"; exon_number "8"; gene_name "NAALADL1"; ref_gene_id "ENSG00000168060";
chr11	StringTie	transcript	65079166	65083977	1000	-	.	gene_id "MSTRG.32428"; transcript_id "ENST00000527430"; gene_name "CDCA5"; ref_gene_id "ENSG00000146670";
chr11	StringTie	exon	65079166	65079187	1000	-	.	gene_id "MSTRG.32428"; transcript_id "ENST00000527430"; exon_number "1"; gene_name "CDCA5"; ref_gene_id "ENSG00000146670";
chr11	StringTie	exon	65079353	65079787	1000	-	.	gene_id "MSTRG.32428"; transcript_id "ENST00000527430"; exon_number "2"; gene_name "CDCA5"; ref_gene_id "ENSG00000146670";
chr11	StringTie	exon	65083364	65083399	1000	-	.	gene_id "MSTRG.32428"; transcript_id "ENST00000527430"; exon_number "3"; gene_name "CDCA5"; ref_gene_id "ENSG00000146670";
chr11	StringTie	exon	65083485	65083550	1000	-	.	gene_id "MSTRG.32428"; transcript_id "ENST00000527430"; exon_number "4"; gene_name "CDCA5"; ref_gene_id "ENSG00000146670";
chr11	StringTie	exon	65083629	65083716	1000	-	.	gene_id "MSTRG.32428"; transcript_id "ENST00000527430"; exon_number "5"; gene_name "CDCA5"; ref_gene_id "ENSG00000146670";
chr11	StringTie	exon	65083933	65083977	1000	-	.	gene_id "MSTRG.32428"; transcript_id "ENST00000527430"; exon_number "6"; gene_name "CDCA5"; ref_gene_id "ENSG00000146670";
chr11	StringTie	transcript	65084979	65089107	1000	-	.	gene_id "MSTRG.32428"; transcript_id "ENST00000528029"; gene_name "TMEM262"; ref_gene_id "ENSG00000187066";
chr11	StringTie	exon	65084979	65089107	1000	-	.	gene_id "MSTRG.32428"; transcript_id "ENST00000528029"; exon_number "1"; gene_name "TMEM262"; ref_gene_id "ENSG00000187066";
chr11	StringTie	transcript	65045518	65048457	1000	-	.	gene_id "MSTRG.32428"; transcript_id "ENST00000528884"; gene_name "NAALADL1"; ref_gene_id "ENSG00000168060";
chr11	StringTie	exon	65045518	65045914	1000	-	.	gene_id "MSTRG.32428"; transcript_id "ENST00000528884"; exon_number "1"; gene_name "NAALADL1"; ref_gene_id "ENSG00000168060";
chr11	StringTie	exon	65046027	65046114	1000	-	.	gene_id "MSTRG.32428"; transcript_id "ENST00000528884"; exon_number "2"; gene_name "NAALADL1"; ref_gene_id "ENSG00000168060";
chr11	StringTie	exon	65046189	65046362	1000	-	.	gene_id "MSTRG.32428"; transcript_id "ENST00000528884"; exon_number "3"; gene_name "NAALADL1"; ref_gene_id "ENSG00000168060";
chr11	StringTie	exon	65047647	65047738	1000	-	.	gene_id "MSTRG.32428"; transcript_id "ENST00000528884"; exon_number "4"; gene_name "NAALADL1"; ref_gene_id "ENSG00000168060";
chr11	StringTie	exon	65048152	65048215	1000	-	.	gene_id "MSTRG.32428"; transcript_id "ENST00000528884"; exon_number "5"; gene_name "NAALADL1"; ref_gene_id "ENSG00000168060";
chr11	StringTie	exon	65048300	65048457	1000	-	.	gene_id "MSTRG.32428"; transcript_id "ENST00000528884"; exon_number "6"; gene_name "NAALADL1"; ref_gene_id "ENSG00000168060";
chr11	StringTie	transcript	65045236	65058542	1000	-	.	gene_id "MSTRG.32428"; transcript_id "ENST00000528977"; gene_name "NAALADL1"; ref_gene_id "ENSG00000168060";
chr11	StringTie	exon	65045236	65045457	1000	-	.	gene_id "MSTRG.32428"; transcript_id "ENST00000528977"; exon_number "1"; gene_name "NAALADL1"; ref_gene_id "ENSG00000168060";
chr11	StringTie	exon	65045822	65045914	1000	-	.	gene_id "MSTRG.32428"; transcript_id "ENST00000528977"; exon_number "2"; gene_name "NAALADL1"; ref_gene_id "ENSG00000168060";
chr11	StringTie	exon	65046027	65046114	1000	-	.	gene_id "MSTRG.32428"; transcript_id "ENST00000528977"; exon_number "3"; gene_name "NAALADL1"; ref_gene_id "ENSG00000168060";
chr11	StringTie	exon	65046189	65046362	1000	-	.	gene_id "MSTRG.32428"; transcript_id "ENST00000528977"; exon_number "4"; gene_name "NAALADL1"; ref_gene_id "ENSG00000168060";
chr11	StringTie	exon	65046445	65046526	1000	-	.	gene_id "MSTRG.32428"; transcript_id "ENST00000528977"; exon_number "5"; gene_name "NAALADL1"; ref_gene_id "ENSG00000168060";
chr11	StringTie	exon	65047475	65047565	1000	-	.	gene_id "MSTRG.32428"; transcript_id "ENST00000528977"; exon_number "6"; gene_name "NAALADL1"; ref_gene_id "ENSG00000168060";
chr11	StringTie	exon	65047647	65047738	1000	-	.	gene_id "MSTRG.32428"; transcript_id "ENST00000528977"; exon_number "7"; gene_name "NAALADL1"; ref_gene_id "ENSG00000168060";
chr11	StringTie	exon	65047981	65048048	1000	-	.	gene_id "MSTRG.32428"; transcript_id "ENST00000528977"; exon_number "8"; gene_name "NAALADL1"; ref_gene_id "ENSG00000168060";
chr11	StringTie	exon	65048152	65048215	1000	-	.	gene_id "MSTRG.32428"; transcript_id "ENST00000528977"; exon_number "9"; gene_name "NAALADL1"; ref_gene_id "ENSG00000168060";
chr11	StringTie	exon	65048300	65048385	1000	-	.	gene_id "MSTRG.32428"; transcript_id "ENST00000528977"; exon_number "10"; gene_name "NAALADL1"; ref_gene_id "ENSG00000168060";
chr11	StringTie	exon	65053218	65053337	1000	-	.	gene_id "MSTRG.32428"; transcript_id "ENST00000528977"; exon_number "11"; gene_name "NAALADL1"; ref_gene_id "ENSG00000168060";
chr11	StringTie	exon	65053491	65053576	1000	-	.	gene_id "MSTRG.32428"; transcript_id "ENST00000528977"; exon_number "12"; gene_name "NAALADL1"; ref_gene_id "ENSG00000168060";
chr11	StringTie	exon	65054250	65054374	1000	-	.	gene_id "MSTRG.32428"; transcript_id "ENST00000528977"; exon_number "13"; gene_name "NAALADL1"; ref_gene_id "ENSG00000168060";
chr11	StringTie	exon	65054455	65054738	1000	-	.	gene_id "MSTRG.32428"; transcript_id "ENST00000528977"; exon_number "14"; gene_name "NAALADL1"; ref_gene_id "ENSG00000168060";
chr11	StringTie	exon	65057371	65057493	1000	-	.	gene_id "MSTRG.32428"; transcript_id "ENST00000528977"; exon_number "15"; gene_name "NAALADL1"; ref_gene_id "ENSG00000168060";
chr11	StringTie	exon	65057875	65057996	1000	-	.	gene_id "MSTRG.32428"; transcript_id "ENST00000528977"; exon_number "16"; gene_name "NAALADL1"; ref_gene_id "ENSG00000168060";
chr11	StringTie	exon	65058078	65058542	1000	-	.	gene_id "MSTRG.32428"; transcript_id "ENST00000528977"; exon_number "17"; gene_name "NAALADL1"; ref_gene_id "ENSG00000168060";
chr11	StringTie	transcript	65045236	65058542	1000	-	.	gene_id "MSTRG.32428"; transcript_id "ENST00000529274"; gene_name "NAALADL1"; ref_gene_id "ENSG00000168060";
chr11	StringTie	exon	65045236	65045457	1000	-	.	gene_id "MSTRG.32428"; transcript_id "ENST00000529274"; exon_number "1"; gene_name "NAALADL1"; ref_gene_id "ENSG00000168060";
chr11	StringTie	exon	65045822	65045914	1000	-	.	gene_id "MSTRG.32428"; transcript_id "ENST00000529274"; exon_number "2"; gene_name "NAALADL1"; ref_gene_id "ENSG00000168060";
chr11	StringTie	exon	65046027	65046114	1000	-	.	gene_id "MSTRG.32428"; transcript_id "ENST00000529274"; exon_number "3"; gene_name "NAALADL1"; ref_gene_id "ENSG00000168060";
chr11	StringTie	exon	65046189	65046362	1000	-	.	gene_id "MSTRG.32428"; transcript_id "ENST00000529274"; exon_number "4"; gene_name "NAALADL1"; ref_gene_id "ENSG00000168060";
chr11	StringTie	exon	65046445	65046526	1000	-	.	gene_id "MSTRG.32428"; transcript_id "ENST00000529274"; exon_number "5"; gene_name "NAALADL1"; ref_gene_id "ENSG00000168060";
chr11	StringTie	exon	65047647	65047738	1000	-	.	gene_id "MSTRG.32428"; transcript_id "ENST00000529274"; exon_number "6"; gene_name "NAALADL1"; ref_gene_id "ENSG00000168060";
chr11	StringTie	exon	65047981	65048048	1000	-	.	gene_id "MSTRG.32428"; transcript_id "ENST00000529274"; exon_number "7"; gene_name "NAALADL1"; ref_gene_id "ENSG00000168060";
chr11	StringTie	exon	65048152	65048215	1000	-	.	gene_id "MSTRG.32428"; transcript_id "ENST00000529274"; exon_number "8"; gene_name "NAALADL1"; ref_gene_id "ENSG00000168060";
chr11	StringTie	exon	65048300	65048385	1000	-	.	gene_id "MSTRG.32428"; transcript_id "ENST00000529274"; exon_number "9"; gene_name "NAALADL1"; ref_gene_id "ENSG00000168060";
chr11	StringTie	exon	65053218	65053576	1000	-	.	gene_id "MSTRG.32428"; transcript_id "ENST00000529274"; exon_number "10"; gene_name "NAALADL1"; ref_gene_id "ENSG00000168060";
chr11	StringTie	exon	65054250	65054354	1000	-	.	gene_id "MSTRG.32428"; transcript_id "ENST00000529274"; exon_number "11"; gene_name "NAALADL1"; ref_gene_id "ENSG00000168060";
chr11	StringTie	exon	65054455	65054738	1000	-	.	gene_id "MSTRG.32428"; transcript_id "ENST00000529274"; exon_number "12"; gene_name "NAALADL1"; ref_gene_id "ENSG00000168060";
chr11	StringTie	exon	65057371	65057493	1000	-	.	gene_id "MSTRG.32428"; transcript_id "ENST00000529274"; exon_number "13"; gene_name "NAALADL1"; ref_gene_id "ENSG00000168060";
chr11	StringTie	exon	65057875	65057996	1000	-	.	gene_id "MSTRG.32428"; transcript_id "ENST00000529274"; exon_number "14"; gene_name "NAALADL1"; ref_gene_id "ENSG00000168060";
chr11	StringTie	exon	65058078	65058542	1000	-	.	gene_id "MSTRG.32428"; transcript_id "ENST00000529274"; exon_number "15"; gene_name "NAALADL1"; ref_gene_id "ENSG00000168060";
chr11	StringTie	transcript	65066300	65079389	1000	-	.	gene_id "MSTRG.32428"; transcript_id "ENST00000529290"; gene_name "CDCA5"; ref_gene_id "ENSG00000146670";
chr11	StringTie	exon	65066300	65066679	1000	-	.	gene_id "MSTRG.32428"; transcript_id "ENST00000529290"; exon_number "1"; gene_name "CDCA5"; ref_gene_id "ENSG00000146670";
chr11	StringTie	exon	65066813	65066879	1000	-	.	gene_id "MSTRG.32428"; transcript_id "ENST00000529290"; exon_number "2"; gene_name "CDCA5"; ref_gene_id "ENSG00000146670";
chr11	StringTie	exon	65067655	65067753	1000	-	.	gene_id "MSTRG.32428"; transcript_id "ENST00000529290"; exon_number "3"; gene_name "CDCA5"; ref_gene_id "ENSG00000146670";
chr11	StringTie	exon	65068027	65068118	1000	-	.	gene_id "MSTRG.32428"; transcript_id "ENST00000529290"; exon_number "4"; gene_name "CDCA5"; ref_gene_id "ENSG00000146670";
chr11	StringTie	exon	65068488	65068601	1000	-	.	gene_id "MSTRG.32428"; transcript_id "ENST00000529290"; exon_number "5"; gene_name "CDCA5"; ref_gene_id "ENSG00000146670";
chr11	StringTie	exon	65079353	65079389	1000	-	.	gene_id "MSTRG.32428"; transcript_id "ENST00000529290"; exon_number "6"; gene_name "CDCA5"; ref_gene_id "ENSG00000146670";
chr11	StringTie	transcript	65046057	65048127	1000	-	.	gene_id "MSTRG.32428"; transcript_id "ENST00000529685"; gene_name "NAALADL1"; ref_gene_id "ENSG00000168060";
chr11	StringTie	exon	65046057	65046114	1000	-	.	gene_id "MSTRG.32428"; transcript_id "ENST00000529685"; exon_number "1"; gene_name "NAALADL1"; ref_gene_id "ENSG00000168060";
chr11	StringTie	exon	65046189	65046526	1000	-	.	gene_id "MSTRG.32428"; transcript_id "ENST00000529685"; exon_number "2"; gene_name "NAALADL1"; ref_gene_id "ENSG00000168060";
chr11	StringTie	exon	65047475	65047565	1000	-	.	gene_id "MSTRG.32428"; transcript_id "ENST00000529685"; exon_number "3"; gene_name "NAALADL1"; ref_gene_id "ENSG00000168060";
chr11	StringTie	exon	65047647	65047738	1000	-	.	gene_id "MSTRG.32428"; transcript_id "ENST00000529685"; exon_number "4"; gene_name "NAALADL1"; ref_gene_id "ENSG00000168060";
chr11	StringTie	exon	65048103	65048127	1000	-	.	gene_id "MSTRG.32428"; transcript_id "ENST00000529685"; exon_number "5"; gene_name "NAALADL1"; ref_gene_id "ENSG00000168060";
chr11	StringTie	transcript	65046260	65047933	1000	-	.	gene_id "MSTRG.32428"; transcript_id "ENST00000530139"; gene_name "NAALADL1"; ref_gene_id "ENSG00000168060";
chr11	StringTie	exon	65046260	65046362	1000	-	.	gene_id "MSTRG.32428"; transcript_id "ENST00000530139"; exon_number "1"; gene_name "NAALADL1"; ref_gene_id "ENSG00000168060";
chr11	StringTie	exon	65046445	65046526	1000	-	.	gene_id "MSTRG.32428"; transcript_id "ENST00000530139"; exon_number "2"; gene_name "NAALADL1"; ref_gene_id "ENSG00000168060";
chr11	StringTie	exon	65047475	65047565	1000	-	.	gene_id "MSTRG.32428"; transcript_id "ENST00000530139"; exon_number "3"; gene_name "NAALADL1"; ref_gene_id "ENSG00000168060";
chr11	StringTie	exon	65047647	65047933	1000	-	.	gene_id "MSTRG.32428"; transcript_id "ENST00000530139"; exon_number "4"; gene_name "NAALADL1"; ref_gene_id "ENSG00000168060";
chr11	StringTie	transcript	65088372	65089091	1000	-	.	gene_id "MSTRG.32428"; transcript_id "ENST00000530719"; gene_name "TMEM262"; ref_gene_id "ENSG00000187066";
chr11	StringTie	exon	65088372	65088531	1000	-	.	gene_id "MSTRG.32428"; transcript_id "ENST00000530719"; exon_number "1"; gene_name "TMEM262"; ref_gene_id "ENSG00000187066";
chr11	StringTie	exon	65088651	65088750	1000	-	.	gene_id "MSTRG.32428"; transcript_id "ENST00000530719"; exon_number "2"; gene_name "TMEM262"; ref_gene_id "ENSG00000187066";
chr11	StringTie	exon	65088858	65089091	1000	-	.	gene_id "MSTRG.32428"; transcript_id "ENST00000530719"; exon_number "3"; gene_name "TMEM262"; ref_gene_id "ENSG00000187066";
chr11	StringTie	transcript	65045351	65048473	1000	-	.	gene_id "MSTRG.32428"; transcript_id "ENST00000530995"; gene_name "NAALADL1"; ref_gene_id "ENSG00000168060";
chr11	StringTie	exon	65045351	65045457	1000	-	.	gene_id "MSTRG.32428"; transcript_id "ENST00000530995"; exon_number "1"; gene_name "NAALADL1"; ref_gene_id "ENSG00000168060";
chr11	StringTie	exon	65045822	65045914	1000	-	.	gene_id "MSTRG.32428"; transcript_id "ENST00000530995"; exon_number "2"; gene_name "NAALADL1"; ref_gene_id "ENSG00000168060";
chr11	StringTie	exon	65046027	65046114	1000	-	.	gene_id "MSTRG.32428"; transcript_id "ENST00000530995"; exon_number "3"; gene_name "NAALADL1"; ref_gene_id "ENSG00000168060";
chr11	StringTie	exon	65046189	65046362	1000	-	.	gene_id "MSTRG.32428"; transcript_id "ENST00000530995"; exon_number "4"; gene_name "NAALADL1"; ref_gene_id "ENSG00000168060";
chr11	StringTie	exon	65046445	65046526	1000	-	.	gene_id "MSTRG.32428"; transcript_id "ENST00000530995"; exon_number "5"; gene_name "NAALADL1"; ref_gene_id "ENSG00000168060";
chr11	StringTie	exon	65047647	65047738	1000	-	.	gene_id "MSTRG.32428"; transcript_id "ENST00000530995"; exon_number "6"; gene_name "NAALADL1"; ref_gene_id "ENSG00000168060";
chr11	StringTie	exon	65047981	65048048	1000	-	.	gene_id "MSTRG.32428"; transcript_id "ENST00000530995"; exon_number "7"; gene_name "NAALADL1"; ref_gene_id "ENSG00000168060";
chr11	StringTie	exon	65048152	65048215	1000	-	.	gene_id "MSTRG.32428"; transcript_id "ENST00000530995"; exon_number "8"; gene_name "NAALADL1"; ref_gene_id "ENSG00000168060";
chr11	StringTie	exon	65048300	65048473	1000	-	.	gene_id "MSTRG.32428"; transcript_id "ENST00000530995"; exon_number "9"; gene_name "NAALADL1"; ref_gene_id "ENSG00000168060";
chr11	StringTie	transcript	65045999	65047887	1000	-	.	gene_id "MSTRG.32428"; transcript_id "ENST00000531174"; gene_name "NAALADL1"; ref_gene_id "ENSG00000168060";
chr11	StringTie	exon	65045999	65046526	1000	-	.	gene_id "MSTRG.32428"; transcript_id "ENST00000531174"; exon_number "1"; gene_name "NAALADL1"; ref_gene_id "ENSG00000168060";
chr11	StringTie	exon	65047647	65047887	1000	-	.	gene_id "MSTRG.32428"; transcript_id "ENST00000531174"; exon_number "2"; gene_name "NAALADL1"; ref_gene_id "ENSG00000168060";
chr11	StringTie	transcript	65079141	65084164	1000	-	.	gene_id "MSTRG.32428"; transcript_id "ENST00000531401"; gene_name "CDCA5"; ref_gene_id "ENSG00000146670";
chr11	StringTie	exon	65079141	65079187	1000	-	.	gene_id "MSTRG.32428"; transcript_id "ENST00000531401"; exon_number "1"; gene_name "CDCA5"; ref_gene_id "ENSG00000146670";
chr11	StringTie	exon	65079353	65079787	1000	-	.	gene_id "MSTRG.32428"; transcript_id "ENST00000531401"; exon_number "2"; gene_name "CDCA5"; ref_gene_id "ENSG00000146670";
chr11	StringTie	exon	65083364	65083550	1000	-	.	gene_id "MSTRG.32428"; transcript_id "ENST00000531401"; exon_number "3"; gene_name "CDCA5"; ref_gene_id "ENSG00000146670";
chr11	StringTie	exon	65083629	65083723	1000	-	.	gene_id "MSTRG.32428"; transcript_id "ENST00000531401"; exon_number "4"; gene_name "CDCA5"; ref_gene_id "ENSG00000146670";
chr11	StringTie	exon	65084071	65084164	1000	-	.	gene_id "MSTRG.32428"; transcript_id "ENST00000531401"; exon_number "5"; gene_name "CDCA5"; ref_gene_id "ENSG00000146670";
chr11	StringTie	transcript	65045474	65047856	1000	-	.	gene_id "MSTRG.32428"; transcript_id "ENST00000531746"; gene_name "NAALADL1"; ref_gene_id "ENSG00000168060";
chr11	StringTie	exon	65045474	65046362	1000	-	.	gene_id "MSTRG.32428"; transcript_id "ENST00000531746"; exon_number "1"; gene_name "NAALADL1"; ref_gene_id "ENSG00000168060";
chr11	StringTie	exon	65047647	65047856	1000	-	.	gene_id "MSTRG.32428"; transcript_id "ENST00000531746"; exon_number "2"; gene_name "NAALADL1"; ref_gene_id "ENSG00000168060";
chr11	StringTie	transcript	65047891	65048457	1000	-	.	gene_id "MSTRG.32428"; transcript_id "ENST00000532432"; gene_name "NAALADL1"; ref_gene_id "ENSG00000168060";
chr11	StringTie	exon	65047891	65048048	1000	-	.	gene_id "MSTRG.32428"; transcript_id "ENST00000532432"; exon_number "1"; gene_name "NAALADL1"; ref_gene_id "ENSG00000168060";
chr11	StringTie	exon	65048152	65048457	1000	-	.	gene_id "MSTRG.32428"; transcript_id "ENST00000532432"; exon_number "2"; gene_name "NAALADL1"; ref_gene_id "ENSG00000168060";
chr11	StringTie	transcript	65044818	65047732	1000	-	.	gene_id "MSTRG.32428"; transcript_id "ENST00000532450"; gene_name "NAALADL1"; ref_gene_id "ENSG00000168060";
chr11	StringTie	exon	65044818	65045011	1000	-	.	gene_id "MSTRG.32428"; transcript_id "ENST00000532450"; exon_number "1"; gene_name "NAALADL1"; ref_gene_id "ENSG00000168060";
chr11	StringTie	exon	65045822	65045914	1000	-	.	gene_id "MSTRG.32428"; transcript_id "ENST00000532450"; exon_number "2"; gene_name "NAALADL1"; ref_gene_id "ENSG00000168060";
chr11	StringTie	exon	65046027	65046114	1000	-	.	gene_id "MSTRG.32428"; transcript_id "ENST00000532450"; exon_number "3"; gene_name "NAALADL1"; ref_gene_id "ENSG00000168060";
chr11	StringTie	exon	65046189	65046362	1000	-	.	gene_id "MSTRG.32428"; transcript_id "ENST00000532450"; exon_number "4"; gene_name "NAALADL1"; ref_gene_id "ENSG00000168060";
chr11	StringTie	exon	65047647	65047732	1000	-	.	gene_id "MSTRG.32428"; transcript_id "ENST00000532450"; exon_number "5"; gene_name "NAALADL1"; ref_gene_id "ENSG00000168060";
chr11	StringTie	transcript	65045313	65047886	1000	-	.	gene_id "MSTRG.32428"; transcript_id "ENST00000532802"; gene_name "NAALADL1"; ref_gene_id "ENSG00000168060";
chr11	StringTie	exon	65045313	65045457	1000	-	.	gene_id "MSTRG.32428"; transcript_id "ENST00000532802"; exon_number "1"; gene_name "NAALADL1"; ref_gene_id "ENSG00000168060";
chr11	StringTie	exon	65045822	65045914	1000	-	.	gene_id "MSTRG.32428"; transcript_id "ENST00000532802"; exon_number "2"; gene_name "NAALADL1"; ref_gene_id "ENSG00000168060";
chr11	StringTie	exon	65046027	65046114	1000	-	.	gene_id "MSTRG.32428"; transcript_id "ENST00000532802"; exon_number "3"; gene_name "NAALADL1"; ref_gene_id "ENSG00000168060";
chr11	StringTie	exon	65047647	65047886	1000	-	.	gene_id "MSTRG.32428"; transcript_id "ENST00000532802"; exon_number "4"; gene_name "NAALADL1"; ref_gene_id "ENSG00000168060";
chr11	StringTie	transcript	65068044	65083900	1000	-	.	gene_id "MSTRG.32428"; transcript_id "ENST00000533015"; gene_name "CDCA5"; ref_gene_id "ENSG00000146670";
chr11	StringTie	exon	65068044	65068118	1000	-	.	gene_id "MSTRG.32428"; transcript_id "ENST00000533015"; exon_number "1"; gene_name "CDCA5"; ref_gene_id "ENSG00000146670";
chr11	StringTie	exon	65068488	65068601	1000	-	.	gene_id "MSTRG.32428"; transcript_id "ENST00000533015"; exon_number "2"; gene_name "CDCA5"; ref_gene_id "ENSG00000146670";
chr11	StringTie	exon	65083364	65083399	1000	-	.	gene_id "MSTRG.32428"; transcript_id "ENST00000533015"; exon_number "3"; gene_name "CDCA5"; ref_gene_id "ENSG00000146670";
chr11	StringTie	exon	65083485	65083550	1000	-	.	gene_id "MSTRG.32428"; transcript_id "ENST00000533015"; exon_number "4"; gene_name "CDCA5"; ref_gene_id "ENSG00000146670";
chr11	StringTie	exon	65083629	65083900	1000	-	.	gene_id "MSTRG.32428"; transcript_id "ENST00000533015"; exon_number "5"; gene_name "CDCA5"; ref_gene_id "ENSG00000146670";
chr11	StringTie	transcript	65045454	65048483	1000	-	.	gene_id "MSTRG.32428"; transcript_id "ENST00000533340"; gene_name "NAALADL1"; ref_gene_id "ENSG00000168060";
chr11	StringTie	exon	65045454	65045457	1000	-	.	gene_id "MSTRG.32428"; transcript_id "ENST00000533340"; exon_number "1"; gene_name "NAALADL1"; ref_gene_id "ENSG00000168060";
chr11	StringTie	exon	65045822	65045914	1000	-	.	gene_id "MSTRG.32428"; transcript_id "ENST00000533340"; exon_number "2"; gene_name "NAALADL1"; ref_gene_id "ENSG00000168060";
chr11	StringTie	exon	65046027	65046114	1000	-	.	gene_id "MSTRG.32428"; transcript_id "ENST00000533340"; exon_number "3"; gene_name "NAALADL1"; ref_gene_id "ENSG00000168060";
chr11	StringTie	exon	65046189	65046362	1000	-	.	gene_id "MSTRG.32428"; transcript_id "ENST00000533340"; exon_number "4"; gene_name "NAALADL1"; ref_gene_id "ENSG00000168060";
chr11	StringTie	exon	65047647	65047738	1000	-	.	gene_id "MSTRG.32428"; transcript_id "ENST00000533340"; exon_number "5"; gene_name "NAALADL1"; ref_gene_id "ENSG00000168060";
chr11	StringTie	exon	65047981	65048048	1000	-	.	gene_id "MSTRG.32428"; transcript_id "ENST00000533340"; exon_number "6"; gene_name "NAALADL1"; ref_gene_id "ENSG00000168060";
chr11	StringTie	exon	65048152	65048483	1000	-	.	gene_id "MSTRG.32428"; transcript_id "ENST00000533340"; exon_number "7"; gene_name "NAALADL1"; ref_gene_id "ENSG00000168060";
chr11	StringTie	transcript	65044818	65046264	1000	-	.	gene_id "MSTRG.32428"; transcript_id "ENST00000533753"; gene_name "NAALADL1"; ref_gene_id "ENSG00000168060";
chr11	StringTie	exon	65044818	65045250	1000	-	.	gene_id "MSTRG.32428"; transcript_id "ENST00000533753"; exon_number "1"; gene_name "NAALADL1"; ref_gene_id "ENSG00000168060";
chr11	StringTie	exon	65045822	65045914	1000	-	.	gene_id "MSTRG.32428"; transcript_id "ENST00000533753"; exon_number "2"; gene_name "NAALADL1"; ref_gene_id "ENSG00000168060";
chr11	StringTie	exon	65046027	65046114	1000	-	.	gene_id "MSTRG.32428"; transcript_id "ENST00000533753"; exon_number "3"; gene_name "NAALADL1"; ref_gene_id "ENSG00000168060";
chr11	StringTie	exon	65046189	65046264	1000	-	.	gene_id "MSTRG.32428"; transcript_id "ENST00000533753"; exon_number "4"; gene_name "NAALADL1"; ref_gene_id "ENSG00000168060";
chr11	StringTie	transcript	65045430	65047861	1000	-	.	gene_id "MSTRG.32428"; transcript_id "ENST00000533842"; gene_name "NAALADL1"; ref_gene_id "ENSG00000168060";
chr11	StringTie	exon	65045430	65045457	1000	-	.	gene_id "MSTRG.32428"; transcript_id "ENST00000533842"; exon_number "1"; gene_name "NAALADL1"; ref_gene_id "ENSG00000168060";
chr11	StringTie	exon	65045822	65045914	1000	-	.	gene_id "MSTRG.32428"; transcript_id "ENST00000533842"; exon_number "2"; gene_name "NAALADL1"; ref_gene_id "ENSG00000168060";
chr11	StringTie	exon	65046027	65046114	1000	-	.	gene_id "MSTRG.32428"; transcript_id "ENST00000533842"; exon_number "3"; gene_name "NAALADL1"; ref_gene_id "ENSG00000168060";
chr11	StringTie	exon	65046189	65046362	1000	-	.	gene_id "MSTRG.32428"; transcript_id "ENST00000533842"; exon_number "4"; gene_name "NAALADL1"; ref_gene_id "ENSG00000168060";
chr11	StringTie	exon	65047647	65047738	1000	-	.	gene_id "MSTRG.32428"; transcript_id "ENST00000533842"; exon_number "5"; gene_name "NAALADL1"; ref_gene_id "ENSG00000168060";
chr11	StringTie	exon	65047842	65047861	1000	-	.	gene_id "MSTRG.32428"; transcript_id "ENST00000533842"; exon_number "6"; gene_name "NAALADL1"; ref_gene_id "ENSG00000168060";
chr11	StringTie	transcript	65045448	65046371	1000	-	.	gene_id "MSTRG.32428"; transcript_id "ENST00000534568"; gene_name "NAALADL1"; ref_gene_id "ENSG00000168060";
chr11	StringTie	exon	65045448	65046114	1000	-	.	gene_id "MSTRG.32428"; transcript_id "ENST00000534568"; exon_number "1"; gene_name "NAALADL1"; ref_gene_id "ENSG00000168060";
chr11	StringTie	exon	65046189	65046371	1000	-	.	gene_id "MSTRG.32428"; transcript_id "ENST00000534568"; exon_number "2"; gene_name "NAALADL1"; ref_gene_id "ENSG00000168060";
chr11	StringTie	transcript	65044231	65053249	1000	-	.	gene_id "MSTRG.32428"; transcript_id "MSTRG.32428.1";
chr11	StringTie	exon	65044231	65044340	1000	-	.	gene_id "MSTRG.32428"; transcript_id "MSTRG.32428.1"; exon_number "1";
chr11	StringTie	exon	65044413	65045457	1000	-	.	gene_id "MSTRG.32428"; transcript_id "MSTRG.32428.1"; exon_number "2";
chr11	StringTie	exon	65045822	65045914	1000	-	.	gene_id "MSTRG.32428"; transcript_id "MSTRG.32428.1"; exon_number "3";
chr11	StringTie	exon	65046027	65046114	1000	-	.	gene_id "MSTRG.32428"; transcript_id "MSTRG.32428.1"; exon_number "4";
chr11	StringTie	exon	65046189	65046362	1000	-	.	gene_id "MSTRG.32428"; transcript_id "MSTRG.32428.1"; exon_number "5";
chr11	StringTie	exon	65047647	65048048	1000	-	.	gene_id "MSTRG.32428"; transcript_id "MSTRG.32428.1"; exon_number "6";
chr11	StringTie	exon	65048152	65048385	1000	-	.	gene_id "MSTRG.32428"; transcript_id "MSTRG.32428.1"; exon_number "7";
chr11	StringTie	exon	65053218	65053249	1000	-	.	gene_id "MSTRG.32428"; transcript_id "MSTRG.32428.1"; exon_number "8";
chr11	StringTie	transcript	65044815	65048461	1000	-	.	gene_id "MSTRG.32428"; transcript_id "MSTRG.32428.10";
chr11	StringTie	exon	65044815	65045457	1000	-	.	gene_id "MSTRG.32428"; transcript_id "MSTRG.32428.10"; exon_number "1";
chr11	StringTie	exon	65045822	65045914	1000	-	.	gene_id "MSTRG.32428"; transcript_id "MSTRG.32428.10"; exon_number "2";
chr11	StringTie	exon	65046027	65046114	1000	-	.	gene_id "MSTRG.32428"; transcript_id "MSTRG.32428.10"; exon_number "3";
chr11	StringTie	exon	65046189	65046526	1000	-	.	gene_id "MSTRG.32428"; transcript_id "MSTRG.32428.10"; exon_number "4";
chr11	StringTie	exon	65047647	65048048	1000	-	.	gene_id "MSTRG.32428"; transcript_id "MSTRG.32428.10"; exon_number "5";
chr11	StringTie	exon	65048152	65048461	1000	-	.	gene_id "MSTRG.32428"; transcript_id "MSTRG.32428.10"; exon_number "6";
chr11	StringTie	transcript	65044815	65048127	1000	-	.	gene_id "MSTRG.32428"; transcript_id "MSTRG.32428.11";
chr11	StringTie	exon	65044815	65045457	1000	-	.	gene_id "MSTRG.32428"; transcript_id "MSTRG.32428.11"; exon_number "1";
chr11	StringTie	exon	65045822	65045914	1000	-	.	gene_id "MSTRG.32428"; transcript_id "MSTRG.32428.11"; exon_number "2";
chr11	StringTie	exon	65046027	65046114	1000	-	.	gene_id "MSTRG.32428"; transcript_id "MSTRG.32428.11"; exon_number "3";
chr11	StringTie	exon	65046189	65046526	1000	-	.	gene_id "MSTRG.32428"; transcript_id "MSTRG.32428.11"; exon_number "4";
chr11	StringTie	exon	65047475	65047565	1000	-	.	gene_id "MSTRG.32428"; transcript_id "MSTRG.32428.11"; exon_number "5";
chr11	StringTie	exon	65047647	65047738	1000	-	.	gene_id "MSTRG.32428"; transcript_id "MSTRG.32428.11"; exon_number "6";
chr11	StringTie	exon	65048103	65048127	1000	-	.	gene_id "MSTRG.32428"; transcript_id "MSTRG.32428.11"; exon_number "7";
chr11	StringTie	transcript	65044815	65048554	1000	-	.	gene_id "MSTRG.32428"; transcript_id "MSTRG.32428.12";
chr11	StringTie	exon	65044815	65045457	1000	-	.	gene_id "MSTRG.32428"; transcript_id "MSTRG.32428.12"; exon_number "1";
chr11	StringTie	exon	65045822	65045914	1000	-	.	gene_id "MSTRG.32428"; transcript_id "MSTRG.32428.12"; exon_number "2";
chr11	StringTie	exon	65046027	65046114	1000	-	.	gene_id "MSTRG.32428"; transcript_id "MSTRG.32428.12"; exon_number "3";
chr11	StringTie	exon	65046189	65046362	1000	-	.	gene_id "MSTRG.32428"; transcript_id "MSTRG.32428.12"; exon_number "4";
chr11	StringTie	exon	65047647	65047738	1000	-	.	gene_id "MSTRG.32428"; transcript_id "MSTRG.32428.12"; exon_number "5";
chr11	StringTie	exon	65048152	65048554	1000	-	.	gene_id "MSTRG.32428"; transcript_id "MSTRG.32428.12"; exon_number "6";
chr11	StringTie	transcript	65044815	65068520	1000	-	.	gene_id "MSTRG.32428"; transcript_id "MSTRG.32428.13";
chr11	StringTie	exon	65044815	65045457	1000	-	.	gene_id "MSTRG.32428"; transcript_id "MSTRG.32428.13"; exon_number "1";
chr11	StringTie	exon	65045822	65045914	1000	-	.	gene_id "MSTRG.32428"; transcript_id "MSTRG.32428.13"; exon_number "2";
chr11	StringTie	exon	65046027	65046114	1000	-	.	gene_id "MSTRG.32428"; transcript_id "MSTRG.32428.13"; exon_number "3";
chr11	StringTie	exon	65046189	65046362	1000	-	.	gene_id "MSTRG.32428"; transcript_id "MSTRG.32428.13"; exon_number "4";
chr11	StringTie	exon	65046445	65046526	1000	-	.	gene_id "MSTRG.32428"; transcript_id "MSTRG.32428.13"; exon_number "5";
chr11	StringTie	exon	65047475	65047565	1000	-	.	gene_id "MSTRG.32428"; transcript_id "MSTRG.32428.13"; exon_number "6";
chr11	StringTie	exon	65047647	65047738	1000	-	.	gene_id "MSTRG.32428"; transcript_id "MSTRG.32428.13"; exon_number "7";
chr11	StringTie	exon	65047981	65048048	1000	-	.	gene_id "MSTRG.32428"; transcript_id "MSTRG.32428.13"; exon_number "8";
chr11	StringTie	exon	65048152	65048215	1000	-	.	gene_id "MSTRG.32428"; transcript_id "MSTRG.32428.13"; exon_number "9";
chr11	StringTie	exon	65048300	65048385	1000	-	.	gene_id "MSTRG.32428"; transcript_id "MSTRG.32428.13"; exon_number "10";
chr11	StringTie	exon	65053218	65053337	1000	-	.	gene_id "MSTRG.32428"; transcript_id "MSTRG.32428.13"; exon_number "11";
chr11	StringTie	exon	65053491	65053576	1000	-	.	gene_id "MSTRG.32428"; transcript_id "MSTRG.32428.13"; exon_number "12";
chr11	StringTie	exon	65054250	65054354	1000	-	.	gene_id "MSTRG.32428"; transcript_id "MSTRG.32428.13"; exon_number "13";
chr11	StringTie	exon	65054455	65054738	1000	-	.	gene_id "MSTRG.32428"; transcript_id "MSTRG.32428.13"; exon_number "14";
chr11	StringTie	exon	65057371	65057493	1000	-	.	gene_id "MSTRG.32428"; transcript_id "MSTRG.32428.13"; exon_number "15";
chr11	StringTie	exon	65057875	65057996	1000	-	.	gene_id "MSTRG.32428"; transcript_id "MSTRG.32428.13"; exon_number "16";
chr11	StringTie	exon	65058078	65058250	1000	-	.	gene_id "MSTRG.32428"; transcript_id "MSTRG.32428.13"; exon_number "17";
chr11	StringTie	exon	65058337	65058407	1000	-	.	gene_id "MSTRG.32428"; transcript_id "MSTRG.32428.13"; exon_number "18";
chr11	StringTie	exon	65061008	65061203	1000	-	.	gene_id "MSTRG.32428"; transcript_id "MSTRG.32428.13"; exon_number "19";
chr11	StringTie	exon	65062672	65062738	1000	-	.	gene_id "MSTRG.32428"; transcript_id "MSTRG.32428.13"; exon_number "20";
chr11	StringTie	exon	65066552	65066879	1000	-	.	gene_id "MSTRG.32428"; transcript_id "MSTRG.32428.13"; exon_number "21";
chr11	StringTie	exon	65068488	65068520	1000	-	.	gene_id "MSTRG.32428"; transcript_id "MSTRG.32428.13"; exon_number "22";
chr11	StringTie	transcript	65044815	65048475	1000	-	.	gene_id "MSTRG.32428"; transcript_id "MSTRG.32428.14";
chr11	StringTie	exon	65044815	65045457	1000	-	.	gene_id "MSTRG.32428"; transcript_id "MSTRG.32428.14"; exon_number "1";
chr11	StringTie	exon	65045822	65045914	1000	-	.	gene_id "MSTRG.32428"; transcript_id "MSTRG.32428.14"; exon_number "2";
chr11	StringTie	exon	65046027	65046114	1000	-	.	gene_id "MSTRG.32428"; transcript_id "MSTRG.32428.14"; exon_number "3";
chr11	StringTie	exon	65046189	65046362	1000	-	.	gene_id "MSTRG.32428"; transcript_id "MSTRG.32428.14"; exon_number "4";
chr11	StringTie	exon	65046445	65046526	1000	-	.	gene_id "MSTRG.32428"; transcript_id "MSTRG.32428.14"; exon_number "5";
chr11	StringTie	exon	65047475	65047565	1000	-	.	gene_id "MSTRG.32428"; transcript_id "MSTRG.32428.14"; exon_number "6";
chr11	StringTie	exon	65047647	65047738	1000	-	.	gene_id "MSTRG.32428"; transcript_id "MSTRG.32428.14"; exon_number "7";
chr11	StringTie	exon	65048152	65048475	1000	-	.	gene_id "MSTRG.32428"; transcript_id "MSTRG.32428.14"; exon_number "8";
chr11	StringTie	transcript	65044815	65057488	1000	-	.	gene_id "MSTRG.32428"; transcript_id "MSTRG.32428.15";
chr11	StringTie	exon	65044815	65045457	1000	-	.	gene_id "MSTRG.32428"; transcript_id "MSTRG.32428.15"; exon_number "1";
chr11	StringTie	exon	65045822	65045914	1000	-	.	gene_id "MSTRG.32428"; transcript_id "MSTRG.32428.15"; exon_number "2";
chr11	StringTie	exon	65046027	65046114	1000	-	.	gene_id "MSTRG.32428"; transcript_id "MSTRG.32428.15"; exon_number "3";
chr11	StringTie	exon	65046189	65046362	1000	-	.	gene_id "MSTRG.32428"; transcript_id "MSTRG.32428.15"; exon_number "4";
chr11	StringTie	exon	65047647	65047738	1000	-	.	gene_id "MSTRG.32428"; transcript_id "MSTRG.32428.15"; exon_number "5";
chr11	StringTie	exon	65047981	65048048	1000	-	.	gene_id "MSTRG.32428"; transcript_id "MSTRG.32428.15"; exon_number "6";
chr11	StringTie	exon	65048152	65048385	1000	-	.	gene_id "MSTRG.32428"; transcript_id "MSTRG.32428.15"; exon_number "7";
chr11	StringTie	exon	65053218	65053337	1000	-	.	gene_id "MSTRG.32428"; transcript_id "MSTRG.32428.15"; exon_number "8";
chr11	StringTie	exon	65053491	65053576	1000	-	.	gene_id "MSTRG.32428"; transcript_id "MSTRG.32428.15"; exon_number "9";
chr11	StringTie	exon	65054250	65054354	1000	-	.	gene_id "MSTRG.32428"; transcript_id "MSTRG.32428.15"; exon_number "10";
chr11	StringTie	exon	65054455	65054738	1000	-	.	gene_id "MSTRG.32428"; transcript_id "MSTRG.32428.15"; exon_number "11";
chr11	StringTie	exon	65057371	65057488	1000	-	.	gene_id "MSTRG.32428"; transcript_id "MSTRG.32428.15"; exon_number "12";
chr11	StringTie	transcript	65044815	65066943	1000	-	.	gene_id "MSTRG.32428"; transcript_id "MSTRG.32428.16";
chr11	StringTie	exon	65044815	65045457	1000	-	.	gene_id "MSTRG.32428"; transcript_id "MSTRG.32428.16"; exon_number "1";
chr11	StringTie	exon	65045822	65045914	1000	-	.	gene_id "MSTRG.32428"; transcript_id "MSTRG.32428.16"; exon_number "2";
chr11	StringTie	exon	65046027	65046114	1000	-	.	gene_id "MSTRG.32428"; transcript_id "MSTRG.32428.16"; exon_number "3";
chr11	StringTie	exon	65046189	65046362	1000	-	.	gene_id "MSTRG.32428"; transcript_id "MSTRG.32428.16"; exon_number "4";
chr11	StringTie	exon	65046445	65046526	1000	-	.	gene_id "MSTRG.32428"; transcript_id "MSTRG.32428.16"; exon_number "5";
chr11	StringTie	exon	65047475	65047565	1000	-	.	gene_id "MSTRG.32428"; transcript_id "MSTRG.32428.16"; exon_number "6";
chr11	StringTie	exon	65047647	65047738	1000	-	.	gene_id "MSTRG.32428"; transcript_id "MSTRG.32428.16"; exon_number "7";
chr11	StringTie	exon	65047981	65048048	1000	-	.	gene_id "MSTRG.32428"; transcript_id "MSTRG.32428.16"; exon_number "8";
chr11	StringTie	exon	65048152	65048215	1000	-	.	gene_id "MSTRG.32428"; transcript_id "MSTRG.32428.16"; exon_number "9";
chr11	StringTie	exon	65048300	65048385	1000	-	.	gene_id "MSTRG.32428"; transcript_id "MSTRG.32428.16"; exon_number "10";
chr11	StringTie	exon	65053218	65053337	1000	-	.	gene_id "MSTRG.32428"; transcript_id "MSTRG.32428.16"; exon_number "11";
chr11	StringTie	exon	65053491	65053576	1000	-	.	gene_id "MSTRG.32428"; transcript_id "MSTRG.32428.16"; exon_number "12";
chr11	StringTie	exon	65054250	65054354	1000	-	.	gene_id "MSTRG.32428"; transcript_id "MSTRG.32428.16"; exon_number "13";
chr11	StringTie	exon	65054455	65054738	1000	-	.	gene_id "MSTRG.32428"; transcript_id "MSTRG.32428.16"; exon_number "14";
chr11	StringTie	exon	65057371	65057493	1000	-	.	gene_id "MSTRG.32428"; transcript_id "MSTRG.32428.16"; exon_number "15";
chr11	StringTie	exon	65057875	65057996	1000	-	.	gene_id "MSTRG.32428"; transcript_id "MSTRG.32428.16"; exon_number "16";
chr11	StringTie	exon	65058078	65058250	1000	-	.	gene_id "MSTRG.32428"; transcript_id "MSTRG.32428.16"; exon_number "17";
chr11	StringTie	exon	65058337	65058407	1000	-	.	gene_id "MSTRG.32428"; transcript_id "MSTRG.32428.16"; exon_number "18";
chr11	StringTie	exon	65061008	65061203	1000	-	.	gene_id "MSTRG.32428"; transcript_id "MSTRG.32428.16"; exon_number "19";
chr11	StringTie	exon	65066813	65066943	1000	-	.	gene_id "MSTRG.32428"; transcript_id "MSTRG.32428.16"; exon_number "20";
chr11	StringTie	transcript	65044404	65058558	1000	-	.	gene_id "MSTRG.32428"; transcript_id "MSTRG.32428.2";
chr11	StringTie	exon	65044404	65044577	1000	-	.	gene_id "MSTRG.32428"; transcript_id "MSTRG.32428.2"; exon_number "1";
chr11	StringTie	exon	65044724	65045457	1000	-	.	gene_id "MSTRG.32428"; transcript_id "MSTRG.32428.2"; exon_number "2";
chr11	StringTie	exon	65045822	65045914	1000	-	.	gene_id "MSTRG.32428"; transcript_id "MSTRG.32428.2"; exon_number "3";
chr11	StringTie	exon	65046027	65046114	1000	-	.	gene_id "MSTRG.32428"; transcript_id "MSTRG.32428.2"; exon_number "4";
chr11	StringTie	exon	65046189	65046362	1000	-	.	gene_id "MSTRG.32428"; transcript_id "MSTRG.32428.2"; exon_number "5";
chr11	StringTie	exon	65047647	65047738	1000	-	.	gene_id "MSTRG.32428"; transcript_id "MSTRG.32428.2"; exon_number "6";
chr11	StringTie	exon	65047981	65048048	1000	-	.	gene_id "MSTRG.32428"; transcript_id "MSTRG.32428.2"; exon_number "7";
chr11	StringTie	exon	65048152	65048215	1000	-	.	gene_id "MSTRG.32428"; transcript_id "MSTRG.32428.2"; exon_number "8";
chr11	StringTie	exon	65053218	65053337	1000	-	.	gene_id "MSTRG.32428"; transcript_id "MSTRG.32428.2"; exon_number "9";
chr11	StringTie	exon	65053491	65053576	1000	-	.	gene_id "MSTRG.32428"; transcript_id "MSTRG.32428.2"; exon_number "10";
chr11	StringTie	exon	65054250	65054354	1000	-	.	gene_id "MSTRG.32428"; transcript_id "MSTRG.32428.2"; exon_number "11";
chr11	StringTie	exon	65054455	65054738	1000	-	.	gene_id "MSTRG.32428"; transcript_id "MSTRG.32428.2"; exon_number "12";
chr11	StringTie	exon	65057371	65057493	1000	-	.	gene_id "MSTRG.32428"; transcript_id "MSTRG.32428.2"; exon_number "13";
chr11	StringTie	exon	65057679	65057996	1000	-	.	gene_id "MSTRG.32428"; transcript_id "MSTRG.32428.2"; exon_number "14";
chr11	StringTie	exon	65058078	65058250	1000	-	.	gene_id "MSTRG.32428"; transcript_id "MSTRG.32428.2"; exon_number "15";
chr11	StringTie	exon	65058337	65058407	1000	-	.	gene_id "MSTRG.32428"; transcript_id "MSTRG.32428.2"; exon_number "16";
chr11	StringTie	exon	65058507	65058558	1000	-	.	gene_id "MSTRG.32428"; transcript_id "MSTRG.32428.2"; exon_number "17";
chr11	StringTie	transcript	65044837	65047501	1000	-	.	gene_id "MSTRG.32428"; transcript_id "MSTRG.32428.20";
chr11	StringTie	exon	65044837	65045457	1000	-	.	gene_id "MSTRG.32428"; transcript_id "MSTRG.32428.20"; exon_number "1";
chr11	StringTie	exon	65045822	65046114	1000	-	.	gene_id "MSTRG.32428"; transcript_id "MSTRG.32428.20"; exon_number "2";
chr11	StringTie	exon	65046189	65046362	1000	-	.	gene_id "MSTRG.32428"; transcript_id "MSTRG.32428.20"; exon_number "3";
chr11	StringTie	exon	65047475	65047501	1000	-	.	gene_id "MSTRG.32428"; transcript_id "MSTRG.32428.20"; exon_number "4";
chr11	StringTie	transcript	65044865	65047862	1000	-	.	gene_id "MSTRG.32428"; transcript_id "MSTRG.32428.21";
chr11	StringTie	exon	65044865	65045457	1000	-	.	gene_id "MSTRG.32428"; transcript_id "MSTRG.32428.21"; exon_number "1";
chr11	StringTie	exon	65045822	65045914	1000	-	.	gene_id "MSTRG.32428"; transcript_id "MSTRG.32428.21"; exon_number "2";
chr11	StringTie	exon	65046027	65046114	1000	-	.	gene_id "MSTRG.32428"; transcript_id "MSTRG.32428.21"; exon_number "3";
chr11	StringTie	exon	65047647	65047738	1000	-	.	gene_id "MSTRG.32428"; transcript_id "MSTRG.32428.21"; exon_number "4";
chr11	StringTie	exon	65047842	65047862	1000	-	.	gene_id "MSTRG.32428"; transcript_id "MSTRG.32428.21"; exon_number "5";
chr11	StringTie	transcript	65044749	65067912	1000	-	.	gene_id "MSTRG.32428"; transcript_id "MSTRG.32428.3";
chr11	StringTie	exon	65044749	65045457	1000	-	.	gene_id "MSTRG.32428"; transcript_id "MSTRG.32428.3"; exon_number "1";
chr11	StringTie	exon	65045822	65045914	1000	-	.	gene_id "MSTRG.32428"; transcript_id "MSTRG.32428.3"; exon_number "2";
chr11	StringTie	exon	65046027	65046114	1000	-	.	gene_id "MSTRG.32428"; transcript_id "MSTRG.32428.3"; exon_number "3";
chr11	StringTie	exon	65046189	65046362	1000	-	.	gene_id "MSTRG.32428"; transcript_id "MSTRG.32428.3"; exon_number "4";
chr11	StringTie	exon	65046445	65046526	1000	-	.	gene_id "MSTRG.32428"; transcript_id "MSTRG.32428.3"; exon_number "5";
chr11	StringTie	exon	65047647	65047738	1000	-	.	gene_id "MSTRG.32428"; transcript_id "MSTRG.32428.3"; exon_number "6";
chr11	StringTie	exon	65047981	65048048	1000	-	.	gene_id "MSTRG.32428"; transcript_id "MSTRG.32428.3"; exon_number "7";
chr11	StringTie	exon	65048152	65048215	1000	-	.	gene_id "MSTRG.32428"; transcript_id "MSTRG.32428.3"; exon_number "8";
chr11	StringTie	exon	65048300	65048385	1000	-	.	gene_id "MSTRG.32428"; transcript_id "MSTRG.32428.3"; exon_number "9";
chr11	StringTie	exon	65053218	65053337	1000	-	.	gene_id "MSTRG.32428"; transcript_id "MSTRG.32428.3"; exon_number "10";
chr11	StringTie	exon	65053491	65053576	1000	-	.	gene_id "MSTRG.32428"; transcript_id "MSTRG.32428.3"; exon_number "11";
chr11	StringTie	exon	65054250	65054354	1000	-	.	gene_id "MSTRG.32428"; transcript_id "MSTRG.32428.3"; exon_number "12";
chr11	StringTie	exon	65054455	65054738	1000	-	.	gene_id "MSTRG.32428"; transcript_id "MSTRG.32428.3"; exon_number "13";
chr11	StringTie	exon	65057371	65057493	1000	-	.	gene_id "MSTRG.32428"; transcript_id "MSTRG.32428.3"; exon_number "14";
chr11	StringTie	exon	65057875	65057996	1000	-	.	gene_id "MSTRG.32428"; transcript_id "MSTRG.32428.3"; exon_number "15";
chr11	StringTie	exon	65058078	65058250	1000	-	.	gene_id "MSTRG.32428"; transcript_id "MSTRG.32428.3"; exon_number "16";
chr11	StringTie	exon	65058337	65058407	1000	-	.	gene_id "MSTRG.32428"; transcript_id "MSTRG.32428.3"; exon_number "17";
chr11	StringTie	exon	65061008	65061203	1000	-	.	gene_id "MSTRG.32428"; transcript_id "MSTRG.32428.3"; exon_number "18";
chr11	StringTie	exon	65066813	65066879	1000	-	.	gene_id "MSTRG.32428"; transcript_id "MSTRG.32428.3"; exon_number "19";
chr11	StringTie	exon	65067655	65067912	1000	-	.	gene_id "MSTRG.32428"; transcript_id "MSTRG.32428.3"; exon_number "20";
chr11	StringTie	transcript	65044783	65058012	1000	-	.	gene_id "MSTRG.32428"; transcript_id "MSTRG.32428.4";
chr11	StringTie	exon	65044783	65045457	1000	-	.	gene_id "MSTRG.32428"; transcript_id "MSTRG.32428.4"; exon_number "1";
chr11	StringTie	exon	65045822	65045914	1000	-	.	gene_id "MSTRG.32428"; transcript_id "MSTRG.32428.4"; exon_number "2";
chr11	StringTie	exon	65046027	65046114	1000	-	.	gene_id "MSTRG.32428"; transcript_id "MSTRG.32428.4"; exon_number "3";
chr11	StringTie	exon	65046189	65046362	1000	-	.	gene_id "MSTRG.32428"; transcript_id "MSTRG.32428.4"; exon_number "4";
chr11	StringTie	exon	65047647	65047738	1000	-	.	gene_id "MSTRG.32428"; transcript_id "MSTRG.32428.4"; exon_number "5";
chr11	StringTie	exon	65047981	65048048	1000	-	.	gene_id "MSTRG.32428"; transcript_id "MSTRG.32428.4"; exon_number "6";
chr11	StringTie	exon	65048152	65048215	1000	-	.	gene_id "MSTRG.32428"; transcript_id "MSTRG.32428.4"; exon_number "7";
chr11	StringTie	exon	65053218	65053337	1000	-	.	gene_id "MSTRG.32428"; transcript_id "MSTRG.32428.4"; exon_number "8";
chr11	StringTie	exon	65053491	65053576	1000	-	.	gene_id "MSTRG.32428"; transcript_id "MSTRG.32428.4"; exon_number "9";
chr11	StringTie	exon	65054250	65054354	1000	-	.	gene_id "MSTRG.32428"; transcript_id "MSTRG.32428.4"; exon_number "10";
chr11	StringTie	exon	65054455	65054738	1000	-	.	gene_id "MSTRG.32428"; transcript_id "MSTRG.32428.4"; exon_number "11";
chr11	StringTie	exon	65057371	65057493	1000	-	.	gene_id "MSTRG.32428"; transcript_id "MSTRG.32428.4"; exon_number "12";
chr11	StringTie	exon	65057875	65058012	1000	-	.	gene_id "MSTRG.32428"; transcript_id "MSTRG.32428.4"; exon_number "13";
chr11	StringTie	transcript	65054121	65068602	1000	-	.	gene_id "MSTRG.32428"; transcript_id "MSTRG.32428.41";
chr11	StringTie	exon	65054121	65054354	1000	-	.	gene_id "MSTRG.32428"; transcript_id "MSTRG.32428.41"; exon_number "1";
chr11	StringTie	exon	65054455	65054738	1000	-	.	gene_id "MSTRG.32428"; transcript_id "MSTRG.32428.41"; exon_number "2";
chr11	StringTie	exon	65058078	65058250	1000	-	.	gene_id "MSTRG.32428"; transcript_id "MSTRG.32428.41"; exon_number "3";
chr11	StringTie	exon	65061008	65061203	1000	-	.	gene_id "MSTRG.32428"; transcript_id "MSTRG.32428.41"; exon_number "4";
chr11	StringTie	exon	65066813	65066879	1000	-	.	gene_id "MSTRG.32428"; transcript_id "MSTRG.32428.41"; exon_number "5";
chr11	StringTie	exon	65068488	65068602	1000	-	.	gene_id "MSTRG.32428"; transcript_id "MSTRG.32428.41"; exon_number "6";
chr11	StringTie	transcript	65064036	65066991	1000	-	.	gene_id "MSTRG.32428"; transcript_id "MSTRG.32428.42";
chr11	StringTie	exon	65064036	65064107	1000	-	.	gene_id "MSTRG.32428"; transcript_id "MSTRG.32428.42"; exon_number "1";
chr11	StringTie	exon	65066813	65066991	1000	-	.	gene_id "MSTRG.32428"; transcript_id "MSTRG.32428.42"; exon_number "2";
chr11	StringTie	transcript	65064081	65084048	1000	-	.	gene_id "MSTRG.32428"; transcript_id "MSTRG.32428.43";
chr11	StringTie	exon	65064081	65064107	1000	-	.	gene_id "MSTRG.32428"; transcript_id "MSTRG.32428.43"; exon_number "1";
chr11	StringTie	exon	65066261	65066679	1000	-	.	gene_id "MSTRG.32428"; transcript_id "MSTRG.32428.43"; exon_number "2";
chr11	StringTie	exon	65066813	65066879	1000	-	.	gene_id "MSTRG.32428"; transcript_id "MSTRG.32428.43"; exon_number "3";
chr11	StringTie	exon	65068488	65068601	1000	-	.	gene_id "MSTRG.32428"; transcript_id "MSTRG.32428.43"; exon_number "4";
chr11	StringTie	exon	65079353	65079787	1000	-	.	gene_id "MSTRG.32428"; transcript_id "MSTRG.32428.43"; exon_number "5";
chr11	StringTie	exon	65083364	65083399	1000	-	.	gene_id "MSTRG.32428"; transcript_id "MSTRG.32428.43"; exon_number "6";
chr11	StringTie	exon	65083485	65083550	1000	-	.	gene_id "MSTRG.32428"; transcript_id "MSTRG.32428.43"; exon_number "7";
chr11	StringTie	exon	65083629	65083723	1000	-	.	gene_id "MSTRG.32428"; transcript_id "MSTRG.32428.43"; exon_number "8";
chr11	StringTie	exon	65083933	65084048	1000	-	.	gene_id "MSTRG.32428"; transcript_id "MSTRG.32428.43"; exon_number "9";
chr11	StringTie	transcript	65064638	65067207	1000	-	.	gene_id "MSTRG.32428"; transcript_id "MSTRG.32428.44";
chr11	StringTie	exon	65064638	65066473	1000	-	.	gene_id "MSTRG.32428"; transcript_id "MSTRG.32428.44"; exon_number "1";
chr11	StringTie	exon	65066552	65066679	1000	-	.	gene_id "MSTRG.32428"; transcript_id "MSTRG.32428.44"; exon_number "2";
chr11	StringTie	exon	65066813	65066879	1000	-	.	gene_id "MSTRG.32428"; transcript_id "MSTRG.32428.44"; exon_number "3";
chr11	StringTie	exon	65066969	65067207	1000	-	.	gene_id "MSTRG.32428"; transcript_id "MSTRG.32428.44"; exon_number "4";
chr11	StringTie	transcript	65064657	65084144	1000	-	.	gene_id "MSTRG.32428"; transcript_id "MSTRG.32428.45";
chr11	StringTie	exon	65064657	65066679	1000	-	.	gene_id "MSTRG.32428"; transcript_id "MSTRG.32428.45"; exon_number "1";
chr11	StringTie	exon	65066813	65066879	1000	-	.	gene_id "MSTRG.32428"; transcript_id "MSTRG.32428.45"; exon_number "2";
chr11	StringTie	exon	65067655	65067753	1000	-	.	gene_id "MSTRG.32428"; transcript_id "MSTRG.32428.45"; exon_number "3";
chr11	StringTie	exon	65068027	65068118	1000	-	.	gene_id "MSTRG.32428"; transcript_id "MSTRG.32428.45"; exon_number "4";
chr11	StringTie	exon	65068488	65068601	1000	-	.	gene_id "MSTRG.32428"; transcript_id "MSTRG.32428.45"; exon_number "5";
chr11	StringTie	exon	65079353	65079787	1000	-	.	gene_id "MSTRG.32428"; transcript_id "MSTRG.32428.45"; exon_number "6";
chr11	StringTie	exon	65083364	65083399	1000	-	.	gene_id "MSTRG.32428"; transcript_id "MSTRG.32428.45"; exon_number "7";
chr11	StringTie	exon	65083485	65083723	1000	-	.	gene_id "MSTRG.32428"; transcript_id "MSTRG.32428.45"; exon_number "8";
chr11	StringTie	exon	65083933	65084144	1000	-	.	gene_id "MSTRG.32428"; transcript_id "MSTRG.32428.45"; exon_number "9";
chr11	StringTie	transcript	65064657	65084225	1000	-	.	gene_id "MSTRG.32428"; transcript_id "MSTRG.32428.46";
chr11	StringTie	exon	65064657	65066473	1000	-	.	gene_id "MSTRG.32428"; transcript_id "MSTRG.32428.46"; exon_number "1";
chr11	StringTie	exon	65066552	65066679	1000	-	.	gene_id "MSTRG.32428"; transcript_id "MSTRG.32428.46"; exon_number "2";
chr11	StringTie	exon	65066813	65066879	1000	-	.	gene_id "MSTRG.32428"; transcript_id "MSTRG.32428.46"; exon_number "3";
chr11	StringTie	exon	65067655	65067753	1000	-	.	gene_id "MSTRG.32428"; transcript_id "MSTRG.32428.46"; exon_number "4";
chr11	StringTie	exon	65068027	65068118	1000	-	.	gene_id "MSTRG.32428"; transcript_id "MSTRG.32428.46"; exon_number "5";
chr11	StringTie	exon	65068488	65068601	1000	-	.	gene_id "MSTRG.32428"; transcript_id "MSTRG.32428.46"; exon_number "6";
chr11	StringTie	exon	65079353	65079787	1000	-	.	gene_id "MSTRG.32428"; transcript_id "MSTRG.32428.46"; exon_number "7";
chr11	StringTie	exon	65083485	65083550	1000	-	.	gene_id "MSTRG.32428"; transcript_id "MSTRG.32428.46"; exon_number "8";
chr11	StringTie	exon	65083629	65083723	1000	-	.	gene_id "MSTRG.32428"; transcript_id "MSTRG.32428.46"; exon_number "9";
chr11	StringTie	exon	65083933	65084225	1000	-	.	gene_id "MSTRG.32428"; transcript_id "MSTRG.32428.46"; exon_number "10";
chr11	StringTie	transcript	65064868	65084190	1000	-	.	gene_id "MSTRG.32428"; transcript_id "MSTRG.32428.47";
chr11	StringTie	exon	65064868	65065175	1000	-	.	gene_id "MSTRG.32428"; transcript_id "MSTRG.32428.47"; exon_number "1";
chr11	StringTie	exon	65066552	65066679	1000	-	.	gene_id "MSTRG.32428"; transcript_id "MSTRG.32428.47"; exon_number "2";
chr11	StringTie	exon	65066813	65066879	1000	-	.	gene_id "MSTRG.32428"; transcript_id "MSTRG.32428.47"; exon_number "3";
chr11	StringTie	exon	65067655	65067753	1000	-	.	gene_id "MSTRG.32428"; transcript_id "MSTRG.32428.47"; exon_number "4";
chr11	StringTie	exon	65068027	65068118	1000	-	.	gene_id "MSTRG.32428"; transcript_id "MSTRG.32428.47"; exon_number "5";
chr11	StringTie	exon	65068488	65068601	1000	-	.	gene_id "MSTRG.32428"; transcript_id "MSTRG.32428.47"; exon_number "6";
chr11	StringTie	exon	65079353	65079787	1000	-	.	gene_id "MSTRG.32428"; transcript_id "MSTRG.32428.47"; exon_number "7";
chr11	StringTie	exon	65083364	65083399	1000	-	.	gene_id "MSTRG.32428"; transcript_id "MSTRG.32428.47"; exon_number "8";
chr11	StringTie	exon	65083485	65083550	1000	-	.	gene_id "MSTRG.32428"; transcript_id "MSTRG.32428.47"; exon_number "9";
chr11	StringTie	exon	65083629	65084190	1000	-	.	gene_id "MSTRG.32428"; transcript_id "MSTRG.32428.47"; exon_number "10";
chr11	StringTie	transcript	65064906	65068616	1000	-	.	gene_id "MSTRG.32428"; transcript_id "MSTRG.32428.48";
chr11	StringTie	exon	65064906	65066679	1000	-	.	gene_id "MSTRG.32428"; transcript_id "MSTRG.32428.48"; exon_number "1";
chr11	StringTie	exon	65066813	65066879	1000	-	.	gene_id "MSTRG.32428"; transcript_id "MSTRG.32428.48"; exon_number "2";
chr11	StringTie	exon	65067655	65067753	1000	-	.	gene_id "MSTRG.32428"; transcript_id "MSTRG.32428.48"; exon_number "3";
chr11	StringTie	exon	65068488	65068616	1000	-	.	gene_id "MSTRG.32428"; transcript_id "MSTRG.32428.48"; exon_number "4";
chr11	StringTie	transcript	65065223	65067483	1000	-	.	gene_id "MSTRG.32428"; transcript_id "MSTRG.32428.49";
chr11	StringTie	exon	65065223	65066473	1000	-	.	gene_id "MSTRG.32428"; transcript_id "MSTRG.32428.49"; exon_number "1";
chr11	StringTie	exon	65066552	65066679	1000	-	.	gene_id "MSTRG.32428"; transcript_id "MSTRG.32428.49"; exon_number "2";
chr11	StringTie	exon	65066813	65066879	1000	-	.	gene_id "MSTRG.32428"; transcript_id "MSTRG.32428.49"; exon_number "3";
chr11	StringTie	exon	65067422	65067483	1000	-	.	gene_id "MSTRG.32428"; transcript_id "MSTRG.32428.49"; exon_number "4";
chr11	StringTie	transcript	65044786	65053536	1000	-	.	gene_id "MSTRG.32428"; transcript_id "MSTRG.32428.5";
chr11	StringTie	exon	65044786	65045457	1000	-	.	gene_id "MSTRG.32428"; transcript_id "MSTRG.32428.5"; exon_number "1";
chr11	StringTie	exon	65045822	65045914	1000	-	.	gene_id "MSTRG.32428"; transcript_id "MSTRG.32428.5"; exon_number "2";
chr11	StringTie	exon	65046027	65046114	1000	-	.	gene_id "MSTRG.32428"; transcript_id "MSTRG.32428.5"; exon_number "3";
chr11	StringTie	exon	65046189	65046526	1000	-	.	gene_id "MSTRG.32428"; transcript_id "MSTRG.32428.5"; exon_number "4";
chr11	StringTie	exon	65047647	65047738	1000	-	.	gene_id "MSTRG.32428"; transcript_id "MSTRG.32428.5"; exon_number "5";
chr11	StringTie	exon	65048152	65048385	1000	-	.	gene_id "MSTRG.32428"; transcript_id "MSTRG.32428.5"; exon_number "6";
chr11	StringTie	exon	65053218	65053337	1000	-	.	gene_id "MSTRG.32428"; transcript_id "MSTRG.32428.5"; exon_number "7";
chr11	StringTie	exon	65053491	65053536	1000	-	.	gene_id "MSTRG.32428"; transcript_id "MSTRG.32428.5"; exon_number "8";
chr11	StringTie	transcript	65065250	65084188	1000	-	.	gene_id "MSTRG.32428"; transcript_id "MSTRG.32428.50";
chr11	StringTie	exon	65065250	65066473	1000	-	.	gene_id "MSTRG.32428"; transcript_id "MSTRG.32428.50"; exon_number "1";
chr11	StringTie	exon	65066552	65066679	1000	-	.	gene_id "MSTRG.32428"; transcript_id "MSTRG.32428.50"; exon_number "2";
chr11	StringTie	exon	65066813	65066879	1000	-	.	gene_id "MSTRG.32428"; transcript_id "MSTRG.32428.50"; exon_number "3";
chr11	StringTie	exon	65067655	65067753	1000	-	.	gene_id "MSTRG.32428"; transcript_id "MSTRG.32428.50"; exon_number "4";
chr11	StringTie	exon	65068027	65068118	1000	-	.	gene_id "MSTRG.32428"; transcript_id "MSTRG.32428.50"; exon_number "5";
chr11	StringTie	exon	65068488	65068601	1000	-	.	gene_id "MSTRG.32428"; transcript_id "MSTRG.32428.50"; exon_number "6";
chr11	StringTie	exon	65079353	65079787	1000	-	.	gene_id "MSTRG.32428"; transcript_id "MSTRG.32428.50"; exon_number "7";
chr11	StringTie	exon	65083364	65083550	1000	-	.	gene_id "MSTRG.32428"; transcript_id "MSTRG.32428.50"; exon_number "8";
chr11	StringTie	exon	65083629	65083723	1000	-	.	gene_id "MSTRG.32428"; transcript_id "MSTRG.32428.50"; exon_number "9";
chr11	StringTie	exon	65083933	65084188	1000	-	.	gene_id "MSTRG.32428"; transcript_id "MSTRG.32428.50"; exon_number "10";
chr11	StringTie	transcript	65065251	65066934	1000	-	.	gene_id "MSTRG.32428"; transcript_id "MSTRG.32428.51";
chr11	StringTie	exon	65065251	65066450	1000	-	.	gene_id "MSTRG.32428"; transcript_id "MSTRG.32428.51"; exon_number "1";
chr11	StringTie	exon	65066552	65066934	1000	-	.	gene_id "MSTRG.32428"; transcript_id "MSTRG.32428.51"; exon_number "2";
chr11	StringTie	transcript	65065257	65067070	1000	-	.	gene_id "MSTRG.32428"; transcript_id "MSTRG.32428.52";
chr11	StringTie	exon	65065257	65066679	1000	-	.	gene_id "MSTRG.32428"; transcript_id "MSTRG.32428.52"; exon_number "1";
chr11	StringTie	exon	65066813	65066879	1000	-	.	gene_id "MSTRG.32428"; transcript_id "MSTRG.32428.52"; exon_number "2";
chr11	StringTie	exon	65066985	65067070	1000	-	.	gene_id "MSTRG.32428"; transcript_id "MSTRG.32428.52"; exon_number "3";
chr11	StringTie	transcript	65065273	65067144	1000	-	.	gene_id "MSTRG.32428"; transcript_id "MSTRG.32428.53";
chr11	StringTie	exon	65065273	65066473	1000	-	.	gene_id "MSTRG.32428"; transcript_id "MSTRG.32428.53"; exon_number "1";
chr11	StringTie	exon	65066552	65066679	1000	-	.	gene_id "MSTRG.32428"; transcript_id "MSTRG.32428.53"; exon_number "2";
chr11	StringTie	exon	65066813	65066879	1000	-	.	gene_id "MSTRG.32428"; transcript_id "MSTRG.32428.53"; exon_number "3";
chr11	StringTie	exon	65066985	65067144	1000	-	.	gene_id "MSTRG.32428"; transcript_id "MSTRG.32428.53"; exon_number "4";
chr11	StringTie	transcript	65066079	65084208	1000	-	.	gene_id "MSTRG.32428"; transcript_id "MSTRG.32428.54";
chr11	StringTie	exon	65066079	65066473	1000	-	.	gene_id "MSTRG.32428"; transcript_id "MSTRG.32428.54"; exon_number "1";
chr11	StringTie	exon	65066552	65066679	1000	-	.	gene_id "MSTRG.32428"; transcript_id "MSTRG.32428.54"; exon_number "2";
chr11	StringTie	exon	65066813	65066879	1000	-	.	gene_id "MSTRG.32428"; transcript_id "MSTRG.32428.54"; exon_number "3";
chr11	StringTie	exon	65067655	65067753	1000	-	.	gene_id "MSTRG.32428"; transcript_id "MSTRG.32428.54"; exon_number "4";
chr11	StringTie	exon	65068027	65068118	1000	-	.	gene_id "MSTRG.32428"; transcript_id "MSTRG.32428.54"; exon_number "5";
chr11	StringTie	exon	65068488	65068601	1000	-	.	gene_id "MSTRG.32428"; transcript_id "MSTRG.32428.54"; exon_number "6";
chr11	StringTie	exon	65079353	65079787	1000	-	.	gene_id "MSTRG.32428"; transcript_id "MSTRG.32428.54"; exon_number "7";
chr11	StringTie	exon	65083364	65083399	1000	-	.	gene_id "MSTRG.32428"; transcript_id "MSTRG.32428.54"; exon_number "8";
chr11	StringTie	exon	65083485	65083550	1000	-	.	gene_id "MSTRG.32428"; transcript_id "MSTRG.32428.54"; exon_number "9";
chr11	StringTie	exon	65083629	65084208	1000	-	.	gene_id "MSTRG.32428"; transcript_id "MSTRG.32428.54"; exon_number "10";
chr11	StringTie	transcript	65066178	65066966	1000	-	.	gene_id "MSTRG.32428"; transcript_id "MSTRG.32428.55";
chr11	StringTie	exon	65066178	65066450	1000	-	.	gene_id "MSTRG.32428"; transcript_id "MSTRG.32428.55"; exon_number "1";
chr11	StringTie	exon	65066552	65066679	1000	-	.	gene_id "MSTRG.32428"; transcript_id "MSTRG.32428.55"; exon_number "2";
chr11	StringTie	exon	65066813	65066966	1000	-	.	gene_id "MSTRG.32428"; transcript_id "MSTRG.32428.55"; exon_number "3";
chr11	StringTie	transcript	65066197	65067558	1000	-	.	gene_id "MSTRG.32428"; transcript_id "MSTRG.32428.56";
chr11	StringTie	exon	65066197	65066679	1000	-	.	gene_id "MSTRG.32428"; transcript_id "MSTRG.32428.56"; exon_number "1";
chr11	StringTie	exon	65066813	65066879	1000	-	.	gene_id "MSTRG.32428"; transcript_id "MSTRG.32428.56"; exon_number "2";
chr11	StringTie	exon	65067422	65067558	1000	-	.	gene_id "MSTRG.32428"; transcript_id "MSTRG.32428.56"; exon_number "3";
chr11	StringTie	transcript	65066273	65067655	1000	-	.	gene_id "MSTRG.32428"; transcript_id "MSTRG.32428.57";
chr11	StringTie	exon	65066273	65066619	1000	-	.	gene_id "MSTRG.32428"; transcript_id "MSTRG.32428.57"; exon_number "1";
chr11	StringTie	exon	65066641	65066679	1000	-	.	gene_id "MSTRG.32428"; transcript_id "MSTRG.32428.57"; exon_number "2";
chr11	StringTie	exon	65066813	65066879	1000	-	.	gene_id "MSTRG.32428"; transcript_id "MSTRG.32428.57"; exon_number "3";
chr11	StringTie	exon	65067655	65067655	1000	-	.	gene_id "MSTRG.32428"; transcript_id "MSTRG.32428.57"; exon_number "4";
chr11	StringTie	transcript	65044793	65053272	1000	-	.	gene_id "MSTRG.32428"; transcript_id "MSTRG.32428.6";
chr11	StringTie	exon	65044793	65045457	1000	-	.	gene_id "MSTRG.32428"; transcript_id "MSTRG.32428.6"; exon_number "1";
chr11	StringTie	exon	65045822	65045914	1000	-	.	gene_id "MSTRG.32428"; transcript_id "MSTRG.32428.6"; exon_number "2";
chr11	StringTie	exon	65046027	65046114	1000	-	.	gene_id "MSTRG.32428"; transcript_id "MSTRG.32428.6"; exon_number "3";
chr11	StringTie	exon	65046189	65046362	1000	-	.	gene_id "MSTRG.32428"; transcript_id "MSTRG.32428.6"; exon_number "4";
chr11	StringTie	exon	65046445	65046526	1000	-	.	gene_id "MSTRG.32428"; transcript_id "MSTRG.32428.6"; exon_number "5";
chr11	StringTie	exon	65047647	65047738	1000	-	.	gene_id "MSTRG.32428"; transcript_id "MSTRG.32428.6"; exon_number "6";
chr11	StringTie	exon	65048152	65048385	1000	-	.	gene_id "MSTRG.32428"; transcript_id "MSTRG.32428.6"; exon_number "7";
chr11	StringTie	exon	65053218	65053272	1000	-	.	gene_id "MSTRG.32428"; transcript_id "MSTRG.32428.6"; exon_number "8";
chr11	StringTie	transcript	65077338	65084379	1000	-	.	gene_id "MSTRG.32428"; transcript_id "MSTRG.32428.61";
chr11	StringTie	exon	65077338	65079187	1000	-	.	gene_id "MSTRG.32428"; transcript_id "MSTRG.32428.61"; exon_number "1";
chr11	StringTie	exon	65079353	65079787	1000	-	.	gene_id "MSTRG.32428"; transcript_id "MSTRG.32428.61"; exon_number "2";
chr11	StringTie	exon	65083364	65083399	1000	-	.	gene_id "MSTRG.32428"; transcript_id "MSTRG.32428.61"; exon_number "3";
chr11	StringTie	exon	65083485	65083550	1000	-	.	gene_id "MSTRG.32428"; transcript_id "MSTRG.32428.61"; exon_number "4";
chr11	StringTie	exon	65083629	65083723	1000	-	.	gene_id "MSTRG.32428"; transcript_id "MSTRG.32428.61"; exon_number "5";
chr11	StringTie	exon	65083933	65084048	1000	-	.	gene_id "MSTRG.32428"; transcript_id "MSTRG.32428.61"; exon_number "6";
chr11	StringTie	exon	65084157	65084379	1000	-	.	gene_id "MSTRG.32428"; transcript_id "MSTRG.32428.61"; exon_number "7";
chr11	StringTie	transcript	65077371	65096721	1000	-	.	gene_id "MSTRG.32428"; transcript_id "MSTRG.32428.62";
chr11	StringTie	exon	65077371	65079187	1000	-	.	gene_id "MSTRG.32428"; transcript_id "MSTRG.32428.62"; exon_number "1";
chr11	StringTie	exon	65079353	65079787	1000	-	.	gene_id "MSTRG.32428"; transcript_id "MSTRG.32428.62"; exon_number "2";
chr11	StringTie	exon	65083364	65083399	1000	-	.	gene_id "MSTRG.32428"; transcript_id "MSTRG.32428.62"; exon_number "3";
chr11	StringTie	exon	65083485	65083550	1000	-	.	gene_id "MSTRG.32428"; transcript_id "MSTRG.32428.62"; exon_number "4";
chr11	StringTie	exon	65083629	65083723	1000	-	.	gene_id "MSTRG.32428"; transcript_id "MSTRG.32428.62"; exon_number "5";
chr11	StringTie	exon	65084738	65084807	1000	-	.	gene_id "MSTRG.32428"; transcript_id "MSTRG.32428.62"; exon_number "6";
chr11	StringTie	exon	65084844	65089083	1000	-	.	gene_id "MSTRG.32428"; transcript_id "MSTRG.32428.62"; exon_number "7";
chr11	StringTie	exon	65096612	65096721	1000	-	.	gene_id "MSTRG.32428"; transcript_id "MSTRG.32428.62"; exon_number "8";
chr11	StringTie	transcript	65077385	65084206	1000	-	.	gene_id "MSTRG.32428"; transcript_id "MSTRG.32428.63";
chr11	StringTie	exon	65077385	65079187	1000	-	.	gene_id "MSTRG.32428"; transcript_id "MSTRG.32428.63"; exon_number "1";
chr11	StringTie	exon	65079353	65079787	1000	-	.	gene_id "MSTRG.32428"; transcript_id "MSTRG.32428.63"; exon_number "2";
chr11	StringTie	exon	65083485	65083550	1000	-	.	gene_id "MSTRG.32428"; transcript_id "MSTRG.32428.63"; exon_number "3";
chr11	StringTie	exon	65083629	65083723	1000	-	.	gene_id "MSTRG.32428"; transcript_id "MSTRG.32428.63"; exon_number "4";
chr11	StringTie	exon	65083933	65084206	1000	-	.	gene_id "MSTRG.32428"; transcript_id "MSTRG.32428.63"; exon_number "5";
chr11	StringTie	transcript	65077389	65084250	1000	-	.	gene_id "MSTRG.32428"; transcript_id "MSTRG.32428.64";
chr11	StringTie	exon	65077389	65079187	1000	-	.	gene_id "MSTRG.32428"; transcript_id "MSTRG.32428.64"; exon_number "1";
chr11	StringTie	exon	65079353	65079787	1000	-	.	gene_id "MSTRG.32428"; transcript_id "MSTRG.32428.64"; exon_number "2";
chr11	StringTie	exon	65083364	65083399	1000	-	.	gene_id "MSTRG.32428"; transcript_id "MSTRG.32428.64"; exon_number "3";
chr11	StringTie	exon	65083485	65083550	1000	-	.	gene_id "MSTRG.32428"; transcript_id "MSTRG.32428.64"; exon_number "4";
chr11	StringTie	exon	65083629	65083723	1000	-	.	gene_id "MSTRG.32428"; transcript_id "MSTRG.32428.64"; exon_number "5";
chr11	StringTie	exon	65083933	65084075	1000	-	.	gene_id "MSTRG.32428"; transcript_id "MSTRG.32428.64"; exon_number "6";
chr11	StringTie	exon	65084157	65084250	1000	-	.	gene_id "MSTRG.32428"; transcript_id "MSTRG.32428.64"; exon_number "7";
chr11	StringTie	transcript	65077392	65084206	1000	-	.	gene_id "MSTRG.32428"; transcript_id "MSTRG.32428.65";
chr11	StringTie	exon	65077392	65079187	1000	-	.	gene_id "MSTRG.32428"; transcript_id "MSTRG.32428.65"; exon_number "1";
chr11	StringTie	exon	65079353	65079787	1000	-	.	gene_id "MSTRG.32428"; transcript_id "MSTRG.32428.65"; exon_number "2";
chr11	StringTie	exon	65083364	65083399	1000	-	.	gene_id "MSTRG.32428"; transcript_id "MSTRG.32428.65"; exon_number "3";
chr11	StringTie	exon	65083485	65083550	1000	-	.	gene_id "MSTRG.32428"; transcript_id "MSTRG.32428.65"; exon_number "4";
chr11	StringTie	exon	65083629	65083723	1000	-	.	gene_id "MSTRG.32428"; transcript_id "MSTRG.32428.65"; exon_number "5";
chr11	StringTie	exon	65084157	65084206	1000	-	.	gene_id "MSTRG.32428"; transcript_id "MSTRG.32428.65"; exon_number "6";
chr11	StringTie	transcript	65077407	65084380	1000	-	.	gene_id "MSTRG.32428"; transcript_id "MSTRG.32428.66";
chr11	StringTie	exon	65077407	65079187	1000	-	.	gene_id "MSTRG.32428"; transcript_id "MSTRG.32428.66"; exon_number "1";
chr11	StringTie	exon	65079353	65079787	1000	-	.	gene_id "MSTRG.32428"; transcript_id "MSTRG.32428.66"; exon_number "2";
chr11	StringTie	exon	65083364	65083399	1000	-	.	gene_id "MSTRG.32428"; transcript_id "MSTRG.32428.66"; exon_number "3";
chr11	StringTie	exon	65083485	65083550	1000	-	.	gene_id "MSTRG.32428"; transcript_id "MSTRG.32428.66"; exon_number "4";
chr11	StringTie	exon	65083629	65083723	1000	-	.	gene_id "MSTRG.32428"; transcript_id "MSTRG.32428.66"; exon_number "5";
chr11	StringTie	exon	65083933	65084156	1000	-	.	gene_id "MSTRG.32428"; transcript_id "MSTRG.32428.66"; exon_number "6";
chr11	StringTie	exon	65084314	65084380	1000	-	.	gene_id "MSTRG.32428"; transcript_id "MSTRG.32428.66"; exon_number "7";
chr11	StringTie	transcript	65077449	65084136	1000	-	.	gene_id "MSTRG.32428"; transcript_id "MSTRG.32428.67";
chr11	StringTie	exon	65077449	65077824	1000	-	.	gene_id "MSTRG.32428"; transcript_id "MSTRG.32428.67"; exon_number "1";
chr11	StringTie	exon	65077872	65079187	1000	-	.	gene_id "MSTRG.32428"; transcript_id "MSTRG.32428.67"; exon_number "2";
chr11	StringTie	exon	65079353	65079787	1000	-	.	gene_id "MSTRG.32428"; transcript_id "MSTRG.32428.67"; exon_number "3";
chr11	StringTie	exon	65083364	65083399	1000	-	.	gene_id "MSTRG.32428"; transcript_id "MSTRG.32428.67"; exon_number "4";
chr11	StringTie	exon	65083485	65083550	1000	-	.	gene_id "MSTRG.32428"; transcript_id "MSTRG.32428.67"; exon_number "5";
chr11	StringTie	exon	65083629	65083723	1000	-	.	gene_id "MSTRG.32428"; transcript_id "MSTRG.32428.67"; exon_number "6";
chr11	StringTie	exon	65083933	65084136	1000	-	.	gene_id "MSTRG.32428"; transcript_id "MSTRG.32428.67"; exon_number "7";
chr11	StringTie	transcript	65044803	65048487	1000	-	.	gene_id "MSTRG.32428"; transcript_id "MSTRG.32428.7";
chr11	StringTie	exon	65044803	65045457	1000	-	.	gene_id "MSTRG.32428"; transcript_id "MSTRG.32428.7"; exon_number "1";
chr11	StringTie	exon	65045822	65045914	1000	-	.	gene_id "MSTRG.32428"; transcript_id "MSTRG.32428.7"; exon_number "2";
chr11	StringTie	exon	65046027	65046114	1000	-	.	gene_id "MSTRG.32428"; transcript_id "MSTRG.32428.7"; exon_number "3";
chr11	StringTie	exon	65046189	65046362	1000	-	.	gene_id "MSTRG.32428"; transcript_id "MSTRG.32428.7"; exon_number "4";
chr11	StringTie	exon	65047647	65047738	1000	-	.	gene_id "MSTRG.32428"; transcript_id "MSTRG.32428.7"; exon_number "5";
chr11	StringTie	exon	65047981	65048048	1000	-	.	gene_id "MSTRG.32428"; transcript_id "MSTRG.32428.7"; exon_number "6";
chr11	StringTie	exon	65048152	65048215	1000	-	.	gene_id "MSTRG.32428"; transcript_id "MSTRG.32428.7"; exon_number "7";
chr11	StringTie	exon	65048300	65048487	1000	-	.	gene_id "MSTRG.32428"; transcript_id "MSTRG.32428.7"; exon_number "8";
chr11	StringTie	transcript	65084693	65089025	1000	-	.	gene_id "MSTRG.32428"; transcript_id "MSTRG.32428.75";
chr11	StringTie	exon	65084693	65084737	1000	-	.	gene_id "MSTRG.32428"; transcript_id "MSTRG.32428.75"; exon_number "1";
chr11	StringTie	exon	65085133	65086603	1000	-	.	gene_id "MSTRG.32428"; transcript_id "MSTRG.32428.75"; exon_number "2";
chr11	StringTie	exon	65086965	65088531	1000	-	.	gene_id "MSTRG.32428"; transcript_id "MSTRG.32428.75"; exon_number "3";
chr11	StringTie	exon	65088683	65088750	1000	-	.	gene_id "MSTRG.32428"; transcript_id "MSTRG.32428.75"; exon_number "4";
chr11	StringTie	exon	65088858	65089025	1000	-	.	gene_id "MSTRG.32428"; transcript_id "MSTRG.32428.75"; exon_number "5";
chr11	StringTie	transcript	65084931	65089375	1000	-	.	gene_id "MSTRG.32428"; transcript_id "MSTRG.32428.76";
chr11	StringTie	exon	65084931	65087252	1000	-	.	gene_id "MSTRG.32428"; transcript_id "MSTRG.32428.76"; exon_number "1";
chr11	StringTie	exon	65088137	65088531	1000	-	.	gene_id "MSTRG.32428"; transcript_id "MSTRG.32428.76"; exon_number "2";
chr11	StringTie	exon	65088651	65088750	1000	-	.	gene_id "MSTRG.32428"; transcript_id "MSTRG.32428.76"; exon_number "3";
chr11	StringTie	exon	65088858	65089083	1000	-	.	gene_id "MSTRG.32428"; transcript_id "MSTRG.32428.76"; exon_number "4";
chr11	StringTie	exon	65089311	65089375	1000	-	.	gene_id "MSTRG.32428"; transcript_id "MSTRG.32428.76"; exon_number "5";
chr11	StringTie	transcript	65084944	65089215	1000	-	.	gene_id "MSTRG.32428"; transcript_id "MSTRG.32428.77";
chr11	StringTie	exon	65084944	65088531	1000	-	.	gene_id "MSTRG.32428"; transcript_id "MSTRG.32428.77"; exon_number "1";
chr11	StringTie	exon	65088651	65089215	1000	-	.	gene_id "MSTRG.32428"; transcript_id "MSTRG.32428.77"; exon_number "2";
chr11	StringTie	transcript	65084954	65089027	1000	-	.	gene_id "MSTRG.32428"; transcript_id "MSTRG.32428.78";
chr11	StringTie	exon	65084954	65085298	1000	-	.	gene_id "MSTRG.32428"; transcript_id "MSTRG.32428.78"; exon_number "1";
chr11	StringTie	exon	65085409	65088531	1000	-	.	gene_id "MSTRG.32428"; transcript_id "MSTRG.32428.78"; exon_number "2";
chr11	StringTie	exon	65088651	65089027	1000	-	.	gene_id "MSTRG.32428"; transcript_id "MSTRG.32428.78"; exon_number "3";
chr11	StringTie	transcript	65084963	65089070	1000	-	.	gene_id "MSTRG.32428"; transcript_id "MSTRG.32428.79";
chr11	StringTie	exon	65084963	65086599	1000	-	.	gene_id "MSTRG.32428"; transcript_id "MSTRG.32428.79"; exon_number "1";
chr11	StringTie	exon	65086980	65087067	1000	-	.	gene_id "MSTRG.32428"; transcript_id "MSTRG.32428.79"; exon_number "2";
chr11	StringTie	exon	65088078	65088750	1000	-	.	gene_id "MSTRG.32428"; transcript_id "MSTRG.32428.79"; exon_number "3";
chr11	StringTie	exon	65088858	65089070	1000	-	.	gene_id "MSTRG.32428"; transcript_id "MSTRG.32428.79"; exon_number "4";
chr11	StringTie	transcript	65044808	65048096	1000	-	.	gene_id "MSTRG.32428"; transcript_id "MSTRG.32428.8";
chr11	StringTie	exon	65044808	65045457	1000	-	.	gene_id "MSTRG.32428"; transcript_id "MSTRG.32428.8"; exon_number "1";
chr11	StringTie	exon	65045822	65045914	1000	-	.	gene_id "MSTRG.32428"; transcript_id "MSTRG.32428.8"; exon_number "2";
chr11	StringTie	exon	65046027	65046114	1000	-	.	gene_id "MSTRG.32428"; transcript_id "MSTRG.32428.8"; exon_number "3";
chr11	StringTie	exon	65047647	65047738	1000	-	.	gene_id "MSTRG.32428"; transcript_id "MSTRG.32428.8"; exon_number "4";
chr11	StringTie	exon	65047981	65048096	1000	-	.	gene_id "MSTRG.32428"; transcript_id "MSTRG.32428.8"; exon_number "5";
chr11	StringTie	transcript	65084963	65089025	1000	-	.	gene_id "MSTRG.32428"; transcript_id "MSTRG.32428.80";
chr11	StringTie	exon	65084963	65085367	1000	-	.	gene_id "MSTRG.32428"; transcript_id "MSTRG.32428.80"; exon_number "1";
chr11	StringTie	exon	65085414	65088531	1000	-	.	gene_id "MSTRG.32428"; transcript_id "MSTRG.32428.80"; exon_number "2";
chr11	StringTie	exon	65088683	65088750	1000	-	.	gene_id "MSTRG.32428"; transcript_id "MSTRG.32428.80"; exon_number "3";
chr11	StringTie	exon	65088858	65089025	1000	-	.	gene_id "MSTRG.32428"; transcript_id "MSTRG.32428.80"; exon_number "4";
chr11	StringTie	transcript	65084982	65089294	1000	-	.	gene_id "MSTRG.32428"; transcript_id "MSTRG.32428.82";
chr11	StringTie	exon	65084982	65088531	1000	-	.	gene_id "MSTRG.32428"; transcript_id "MSTRG.32428.82"; exon_number "1";
chr11	StringTie	exon	65088683	65089294	1000	-	.	gene_id "MSTRG.32428"; transcript_id "MSTRG.32428.82"; exon_number "2";
chr11	StringTie	transcript	65085090	65089367	1000	-	.	gene_id "MSTRG.32428"; transcript_id "MSTRG.32428.83";
chr11	StringTie	exon	65085090	65085189	1000	-	.	gene_id "MSTRG.32428"; transcript_id "MSTRG.32428.83"; exon_number "1";
chr11	StringTie	exon	65086528	65089083	1000	-	.	gene_id "MSTRG.32428"; transcript_id "MSTRG.32428.83"; exon_number "2";
chr11	StringTie	exon	65089311	65089367	1000	-	.	gene_id "MSTRG.32428"; transcript_id "MSTRG.32428.83"; exon_number "3";
chr11	StringTie	transcript	65085107	65089070	1000	-	.	gene_id "MSTRG.32428"; transcript_id "MSTRG.32428.84";
chr11	StringTie	exon	65085107	65085465	1000	-	.	gene_id "MSTRG.32428"; transcript_id "MSTRG.32428.84"; exon_number "1";
chr11	StringTie	exon	65086431	65086780	1000	-	.	gene_id "MSTRG.32428"; transcript_id "MSTRG.32428.84"; exon_number "2";
chr11	StringTie	exon	65086922	65088750	1000	-	.	gene_id "MSTRG.32428"; transcript_id "MSTRG.32428.84"; exon_number "3";
chr11	StringTie	exon	65088858	65089070	1000	-	.	gene_id "MSTRG.32428"; transcript_id "MSTRG.32428.84"; exon_number "4";
chr11	StringTie	transcript	65085108	65089091	1000	-	.	gene_id "MSTRG.32428"; transcript_id "MSTRG.32428.85";
chr11	StringTie	exon	65085108	65086527	1000	-	.	gene_id "MSTRG.32428"; transcript_id "MSTRG.32428.85"; exon_number "1";
chr11	StringTie	exon	65088070	65088531	1000	-	.	gene_id "MSTRG.32428"; transcript_id "MSTRG.32428.85"; exon_number "2";
chr11	StringTie	exon	65088651	65088750	1000	-	.	gene_id "MSTRG.32428"; transcript_id "MSTRG.32428.85"; exon_number "3";
chr11	StringTie	exon	65088858	65089091	1000	-	.	gene_id "MSTRG.32428"; transcript_id "MSTRG.32428.85"; exon_number "4";
chr11	StringTie	transcript	65085115	65089154	1000	-	.	gene_id "MSTRG.32428"; transcript_id "MSTRG.32428.86";
chr11	StringTie	exon	65085115	65086395	1000	-	.	gene_id "MSTRG.32428"; transcript_id "MSTRG.32428.86"; exon_number "1";
chr11	StringTie	exon	65086431	65088531	1000	-	.	gene_id "MSTRG.32428"; transcript_id "MSTRG.32428.86"; exon_number "2";
chr11	StringTie	exon	65088651	65089154	1000	-	.	gene_id "MSTRG.32428"; transcript_id "MSTRG.32428.86"; exon_number "3";
chr11	StringTie	transcript	65085121	65089091	1000	-	.	gene_id "MSTRG.32428"; transcript_id "MSTRG.32428.87";
chr11	StringTie	exon	65085121	65088140	1000	-	.	gene_id "MSTRG.32428"; transcript_id "MSTRG.32428.87"; exon_number "1";
chr11	StringTie	exon	65088221	65088531	1000	-	.	gene_id "MSTRG.32428"; transcript_id "MSTRG.32428.87"; exon_number "2";
chr11	StringTie	exon	65088651	65088750	1000	-	.	gene_id "MSTRG.32428"; transcript_id "MSTRG.32428.87"; exon_number "3";
chr11	StringTie	exon	65088858	65089091	1000	-	.	gene_id "MSTRG.32428"; transcript_id "MSTRG.32428.87"; exon_number "4";
chr11	StringTie	transcript	65085131	65089374	1000	-	.	gene_id "MSTRG.32428"; transcript_id "MSTRG.32428.88";
chr11	StringTie	exon	65085131	65085261	1000	-	.	gene_id "MSTRG.32428"; transcript_id "MSTRG.32428.88"; exon_number "1";
chr11	StringTie	exon	65086435	65088531	1000	-	.	gene_id "MSTRG.32428"; transcript_id "MSTRG.32428.88"; exon_number "2";
chr11	StringTie	exon	65088651	65089374	1000	-	.	gene_id "MSTRG.32428"; transcript_id "MSTRG.32428.88"; exon_number "3";
chr11	StringTie	transcript	65086927	65089070	1000	-	.	gene_id "MSTRG.32428"; transcript_id "MSTRG.32428.89";
chr11	StringTie	exon	65086927	65086979	1000	-	.	gene_id "MSTRG.32428"; transcript_id "MSTRG.32428.89"; exon_number "1";
chr11	StringTie	exon	65087010	65087433	1000	-	.	gene_id "MSTRG.32428"; transcript_id "MSTRG.32428.89"; exon_number "2";
chr11	StringTie	exon	65087920	65088750	1000	-	.	gene_id "MSTRG.32428"; transcript_id "MSTRG.32428.89"; exon_number "3";
chr11	StringTie	exon	65088858	65089070	1000	-	.	gene_id "MSTRG.32428"; transcript_id "MSTRG.32428.89"; exon_number "4";
chr11	StringTie	transcript	65044810	65048598	1000	-	.	gene_id "MSTRG.32428"; transcript_id "MSTRG.32428.9";
chr11	StringTie	exon	65044810	65045457	1000	-	.	gene_id "MSTRG.32428"; transcript_id "MSTRG.32428.9"; exon_number "1";
chr11	StringTie	exon	65045822	65045914	1000	-	.	gene_id "MSTRG.32428"; transcript_id "MSTRG.32428.9"; exon_number "2";
chr11	StringTie	exon	65046027	65046114	1000	-	.	gene_id "MSTRG.32428"; transcript_id "MSTRG.32428.9"; exon_number "3";
chr11	StringTie	exon	65046189	65046362	1000	-	.	gene_id "MSTRG.32428"; transcript_id "MSTRG.32428.9"; exon_number "4";
chr11	StringTie	exon	65047647	65047738	1000	-	.	gene_id "MSTRG.32428"; transcript_id "MSTRG.32428.9"; exon_number "5";
chr11	StringTie	exon	65048152	65048215	1000	-	.	gene_id "MSTRG.32428"; transcript_id "MSTRG.32428.9"; exon_number "6";
chr11	StringTie	exon	65048300	65048598	1000	-	.	gene_id "MSTRG.32428"; transcript_id "MSTRG.32428.9"; exon_number "7";
chr11	StringTie	transcript	65066641	65078017	1000	+	.	gene_id "MSTRG.32429"; transcript_id "MSTRG.32429.1";
chr11	StringTie	exon	65066641	65066674	1000	+	.	gene_id "MSTRG.32429"; transcript_id "MSTRG.32429.1"; exon_number "1";
chr11	StringTie	exon	65069305	65070093	1000	+	.	gene_id "MSTRG.32429"; transcript_id "MSTRG.32429.1"; exon_number "2";
chr11	StringTie	exon	65077528	65077877	1000	+	.	gene_id "MSTRG.32429"; transcript_id "MSTRG.32429.1"; exon_number "3";
chr11	StringTie	exon	65077910	65078017	1000	+	.	gene_id "MSTRG.32429"; transcript_id "MSTRG.32429.1"; exon_number "4";
chr11	StringTie	transcript	65066964	65070443	1000	+	.	gene_id "MSTRG.32429"; transcript_id "MSTRG.32429.2";
chr11	StringTie	exon	65066964	65067038	1000	+	.	gene_id "MSTRG.32429"; transcript_id "MSTRG.32429.2"; exon_number "1";
chr11	StringTie	exon	65069305	65070443	1000	+	.	gene_id "MSTRG.32429"; transcript_id "MSTRG.32429.2"; exon_number "2";
chr11	StringTie	transcript	65067738	65078273	1000	+	.	gene_id "MSTRG.32429"; transcript_id "MSTRG.32429.3";
chr11	StringTie	exon	65067738	65067775	1000	+	.	gene_id "MSTRG.32429"; transcript_id "MSTRG.32429.3"; exon_number "1";
chr11	StringTie	exon	65069305	65070093	1000	+	.	gene_id "MSTRG.32429"; transcript_id "MSTRG.32429.3"; exon_number "2";
chr11	StringTie	exon	65077528	65077944	1000	+	.	gene_id "MSTRG.32429"; transcript_id "MSTRG.32429.3"; exon_number "3";
chr11	StringTie	exon	65078038	65078273	1000	+	.	gene_id "MSTRG.32429"; transcript_id "MSTRG.32429.3"; exon_number "4";
chr11	StringTie	transcript	65077475	65077825	1000	+	.	gene_id "MSTRG.32429"; transcript_id "MSTRG.32429.4";
chr11	StringTie	exon	65077475	65077682	1000	+	.	gene_id "MSTRG.32429"; transcript_id "MSTRG.32429.4"; exon_number "1";
chr11	StringTie	exon	65077779	65077825	1000	+	.	gene_id "MSTRG.32429"; transcript_id "MSTRG.32429.4"; exon_number "2";
chr1	StringTie	transcript	40338256	40339280	1000	.	.	gene_id "MSTRG.3243"; transcript_id "MSTRG.3243.1";
chr1	StringTie	exon	40338256	40339280	1000	.	.	gene_id "MSTRG.3243"; transcript_id "MSTRG.3243.1"; exon_number "1";
chr11	StringTie	transcript	65111854	65116356	1000	+	.	gene_id "MSTRG.32430"; transcript_id "ENST00000279263"; gene_name "TM7SF2"; ref_gene_id "ENSG00000149809";
chr11	StringTie	exon	65111854	65112067	1000	+	.	gene_id "MSTRG.32430"; transcript_id "ENST00000279263"; exon_number "1"; gene_name "TM7SF2"; ref_gene_id "ENSG00000149809";
chr11	StringTie	exon	65112515	65112711	1000	+	.	gene_id "MSTRG.32430"; transcript_id "ENST00000279263"; exon_number "2"; gene_name "TM7SF2"; ref_gene_id "ENSG00000149809";
chr11	StringTie	exon	65112811	65112865	1000	+	.	gene_id "MSTRG.32430"; transcript_id "ENST00000279263"; exon_number "3"; gene_name "TM7SF2"; ref_gene_id "ENSG00000149809";
chr11	StringTie	exon	65113220	65113414	1000	+	.	gene_id "MSTRG.32430"; transcript_id "ENST00000279263"; exon_number "4"; gene_name "TM7SF2"; ref_gene_id "ENSG00000149809";
chr11	StringTie	exon	65113491	65113594	1000	+	.	gene_id "MSTRG.32430"; transcript_id "ENST00000279263"; exon_number "5"; gene_name "TM7SF2"; ref_gene_id "ENSG00000149809";
chr11	StringTie	exon	65114713	65114832	1000	+	.	gene_id "MSTRG.32430"; transcript_id "ENST00000279263"; exon_number "6"; gene_name "TM7SF2"; ref_gene_id "ENSG00000149809";
chr11	StringTie	exon	65114913	65115081	1000	+	.	gene_id "MSTRG.32430"; transcript_id "ENST00000279263"; exon_number "7"; gene_name "TM7SF2"; ref_gene_id "ENSG00000149809";
chr11	StringTie	exon	65115314	65115394	1000	+	.	gene_id "MSTRG.32430"; transcript_id "ENST00000279263"; exon_number "8"; gene_name "TM7SF2"; ref_gene_id "ENSG00000149809";
chr11	StringTie	exon	65115476	65115598	1000	+	.	gene_id "MSTRG.32430"; transcript_id "ENST00000279263"; exon_number "9"; gene_name "TM7SF2"; ref_gene_id "ENSG00000149809";
chr11	StringTie	exon	65115893	65116356	1000	+	.	gene_id "MSTRG.32430"; transcript_id "ENST00000279263"; exon_number "10"; gene_name "TM7SF2"; ref_gene_id "ENSG00000149809";
chr11	StringTie	transcript	65096159	65111860	1000	+	.	gene_id "MSTRG.32430"; transcript_id "ENST00000279281"; gene_name "VPS51"; ref_gene_id "ENSG00000149823";
chr11	StringTie	exon	65096159	65096478	1000	+	.	gene_id "MSTRG.32430"; transcript_id "ENST00000279281"; exon_number "1"; gene_name "VPS51"; ref_gene_id "ENSG00000149823";
chr11	StringTie	exon	65096998	65097127	1000	+	.	gene_id "MSTRG.32430"; transcript_id "ENST00000279281"; exon_number "2"; gene_name "VPS51"; ref_gene_id "ENSG00000149823";
chr11	StringTie	exon	65107581	65107727	1000	+	.	gene_id "MSTRG.32430"; transcript_id "ENST00000279281"; exon_number "3"; gene_name "VPS51"; ref_gene_id "ENSG00000149823";
chr11	StringTie	exon	65107803	65108022	1000	+	.	gene_id "MSTRG.32430"; transcript_id "ENST00000279281"; exon_number "4"; gene_name "VPS51"; ref_gene_id "ENSG00000149823";
chr11	StringTie	exon	65108197	65108914	1000	+	.	gene_id "MSTRG.32430"; transcript_id "ENST00000279281"; exon_number "5"; gene_name "VPS51"; ref_gene_id "ENSG00000149823";
chr11	StringTie	exon	65109280	65109495	1000	+	.	gene_id "MSTRG.32430"; transcript_id "ENST00000279281"; exon_number "6"; gene_name "VPS51"; ref_gene_id "ENSG00000149823";
chr11	StringTie	exon	65109705	65109923	1000	+	.	gene_id "MSTRG.32430"; transcript_id "ENST00000279281"; exon_number "7"; gene_name "VPS51"; ref_gene_id "ENSG00000149823";
chr11	StringTie	exon	65110482	65110603	1000	+	.	gene_id "MSTRG.32430"; transcript_id "ENST00000279281"; exon_number "8"; gene_name "VPS51"; ref_gene_id "ENSG00000149823";
chr11	StringTie	exon	65110694	65110781	1000	+	.	gene_id "MSTRG.32430"; transcript_id "ENST00000279281"; exon_number "9"; gene_name "VPS51"; ref_gene_id "ENSG00000149823";
chr11	StringTie	exon	65111327	65111860	1000	+	.	gene_id "MSTRG.32430"; transcript_id "ENST00000279281"; exon_number "10"; gene_name "VPS51"; ref_gene_id "ENSG00000149823";
chr11	StringTie	transcript	65084235	65088400	1000	+	.	gene_id "MSTRG.32430"; transcript_id "ENST00000294258"; gene_name "ZFPL1"; ref_gene_id "ENSG00000162300";
chr11	StringTie	exon	65084235	65084378	1000	+	.	gene_id "MSTRG.32430"; transcript_id "ENST00000294258"; exon_number "1"; gene_name "ZFPL1"; ref_gene_id "ENSG00000162300";
chr11	StringTie	exon	65084691	65084800	1000	+	.	gene_id "MSTRG.32430"; transcript_id "ENST00000294258"; exon_number "2"; gene_name "ZFPL1"; ref_gene_id "ENSG00000162300";
chr11	StringTie	exon	65085115	65085226	1000	+	.	gene_id "MSTRG.32430"; transcript_id "ENST00000294258"; exon_number "3"; gene_name "ZFPL1"; ref_gene_id "ENSG00000162300";
chr11	StringTie	exon	65086415	65086608	1000	+	.	gene_id "MSTRG.32430"; transcript_id "ENST00000294258"; exon_number "4"; gene_name "ZFPL1"; ref_gene_id "ENSG00000162300";
chr11	StringTie	exon	65086720	65086792	1000	+	.	gene_id "MSTRG.32430"; transcript_id "ENST00000294258"; exon_number "5"; gene_name "ZFPL1"; ref_gene_id "ENSG00000162300";
chr11	StringTie	exon	65086928	65087074	1000	+	.	gene_id "MSTRG.32430"; transcript_id "ENST00000294258"; exon_number "6"; gene_name "ZFPL1"; ref_gene_id "ENSG00000162300";
chr11	StringTie	exon	65087316	65087433	1000	+	.	gene_id "MSTRG.32430"; transcript_id "ENST00000294258"; exon_number "7"; gene_name "ZFPL1"; ref_gene_id "ENSG00000162300";
chr11	StringTie	exon	65087928	65088400	1000	+	.	gene_id "MSTRG.32430"; transcript_id "ENST00000294258"; exon_number "8"; gene_name "ZFPL1"; ref_gene_id "ENSG00000162300";
chr11	StringTie	transcript	65111884	65116235	1000	+	.	gene_id "MSTRG.32430"; transcript_id "ENST00000345348"; gene_name "TM7SF2"; ref_gene_id "ENSG00000149809";
chr11	StringTie	exon	65111884	65112067	1000	+	.	gene_id "MSTRG.32430"; transcript_id "ENST00000345348"; exon_number "1"; gene_name "TM7SF2"; ref_gene_id "ENSG00000149809";
chr11	StringTie	exon	65112515	65112711	1000	+	.	gene_id "MSTRG.32430"; transcript_id "ENST00000345348"; exon_number "2"; gene_name "TM7SF2"; ref_gene_id "ENSG00000149809";
chr11	StringTie	exon	65112811	65112865	1000	+	.	gene_id "MSTRG.32430"; transcript_id "ENST00000345348"; exon_number "3"; gene_name "TM7SF2"; ref_gene_id "ENSG00000149809";
chr11	StringTie	exon	65113220	65113414	1000	+	.	gene_id "MSTRG.32430"; transcript_id "ENST00000345348"; exon_number "4"; gene_name "TM7SF2"; ref_gene_id "ENSG00000149809";
chr11	StringTie	exon	65113491	65113594	1000	+	.	gene_id "MSTRG.32430"; transcript_id "ENST00000345348"; exon_number "5"; gene_name "TM7SF2"; ref_gene_id "ENSG00000149809";
chr11	StringTie	exon	65114713	65114832	1000	+	.	gene_id "MSTRG.32430"; transcript_id "ENST00000345348"; exon_number "6"; gene_name "TM7SF2"; ref_gene_id "ENSG00000149809";
chr11	StringTie	exon	65114913	65115081	1000	+	.	gene_id "MSTRG.32430"; transcript_id "ENST00000345348"; exon_number "7"; gene_name "TM7SF2"; ref_gene_id "ENSG00000149809";
chr11	StringTie	exon	65115476	65115598	1000	+	.	gene_id "MSTRG.32430"; transcript_id "ENST00000345348"; exon_number "8"; gene_name "TM7SF2"; ref_gene_id "ENSG00000149809";
chr11	StringTie	exon	65115893	65116235	1000	+	.	gene_id "MSTRG.32430"; transcript_id "ENST00000345348"; exon_number "9"; gene_name "TM7SF2"; ref_gene_id "ENSG00000149809";
chr11	StringTie	transcript	65084235	65086789	1000	+	.	gene_id "MSTRG.32430"; transcript_id "ENST00000453524"; gene_name "ZFPL1"; ref_gene_id "ENSG00000162300";
chr11	StringTie	exon	65084235	65084378	1000	+	.	gene_id "MSTRG.32430"; transcript_id "ENST00000453524"; exon_number "1"; gene_name "ZFPL1"; ref_gene_id "ENSG00000162300";
chr11	StringTie	exon	65084691	65084800	1000	+	.	gene_id "MSTRG.32430"; transcript_id "ENST00000453524"; exon_number "2"; gene_name "ZFPL1"; ref_gene_id "ENSG00000162300";
chr11	StringTie	exon	65085115	65085314	1000	+	.	gene_id "MSTRG.32430"; transcript_id "ENST00000453524"; exon_number "3"; gene_name "ZFPL1"; ref_gene_id "ENSG00000162300";
chr11	StringTie	exon	65086415	65086608	1000	+	.	gene_id "MSTRG.32430"; transcript_id "ENST00000453524"; exon_number "4"; gene_name "ZFPL1"; ref_gene_id "ENSG00000162300";
chr11	StringTie	exon	65086720	65086789	1000	+	.	gene_id "MSTRG.32430"; transcript_id "ENST00000453524"; exon_number "5"; gene_name "ZFPL1"; ref_gene_id "ENSG00000162300";
chr11	StringTie	transcript	65112048	65115035	1000	+	.	gene_id "MSTRG.32430"; transcript_id "ENST00000524690"; gene_name "TM7SF2"; ref_gene_id "ENSG00000149809";
chr11	StringTie	exon	65112048	65112067	1000	+	.	gene_id "MSTRG.32430"; transcript_id "ENST00000524690"; exon_number "1"; gene_name "TM7SF2"; ref_gene_id "ENSG00000149809";
chr11	StringTie	exon	65112515	65112711	1000	+	.	gene_id "MSTRG.32430"; transcript_id "ENST00000524690"; exon_number "2"; gene_name "TM7SF2"; ref_gene_id "ENSG00000149809";
chr11	StringTie	exon	65112811	65112894	1000	+	.	gene_id "MSTRG.32430"; transcript_id "ENST00000524690"; exon_number "3"; gene_name "TM7SF2"; ref_gene_id "ENSG00000149809";
chr11	StringTie	exon	65113220	65113414	1000	+	.	gene_id "MSTRG.32430"; transcript_id "ENST00000524690"; exon_number "4"; gene_name "TM7SF2"; ref_gene_id "ENSG00000149809";
chr11	StringTie	exon	65113491	65113594	1000	+	.	gene_id "MSTRG.32430"; transcript_id "ENST00000524690"; exon_number "5"; gene_name "TM7SF2"; ref_gene_id "ENSG00000149809";
chr11	StringTie	exon	65114713	65114832	1000	+	.	gene_id "MSTRG.32430"; transcript_id "ENST00000524690"; exon_number "6"; gene_name "TM7SF2"; ref_gene_id "ENSG00000149809";
chr11	StringTie	exon	65114913	65115035	1000	+	.	gene_id "MSTRG.32430"; transcript_id "ENST00000524690"; exon_number "7"; gene_name "TM7SF2"; ref_gene_id "ENSG00000149809";
chr11	StringTie	transcript	65111867	65114946	1000	+	.	gene_id "MSTRG.32430"; transcript_id "ENST00000524986"; gene_name "TM7SF2"; ref_gene_id "ENSG00000149809";
chr11	StringTie	exon	65111867	65111890	1000	+	.	gene_id "MSTRG.32430"; transcript_id "ENST00000524986"; exon_number "1"; gene_name "TM7SF2"; ref_gene_id "ENSG00000149809";
chr11	StringTie	exon	65112515	65112711	1000	+	.	gene_id "MSTRG.32430"; transcript_id "ENST00000524986"; exon_number "2"; gene_name "TM7SF2"; ref_gene_id "ENSG00000149809";
chr11	StringTie	exon	65112811	65112865	1000	+	.	gene_id "MSTRG.32430"; transcript_id "ENST00000524986"; exon_number "3"; gene_name "TM7SF2"; ref_gene_id "ENSG00000149809";
chr11	StringTie	exon	65113220	65113414	1000	+	.	gene_id "MSTRG.32430"; transcript_id "ENST00000524986"; exon_number "4"; gene_name "TM7SF2"; ref_gene_id "ENSG00000149809";
chr11	StringTie	exon	65113491	65113594	1000	+	.	gene_id "MSTRG.32430"; transcript_id "ENST00000524986"; exon_number "5"; gene_name "TM7SF2"; ref_gene_id "ENSG00000149809";
chr11	StringTie	exon	65114713	65114832	1000	+	.	gene_id "MSTRG.32430"; transcript_id "ENST00000524986"; exon_number "6"; gene_name "TM7SF2"; ref_gene_id "ENSG00000149809";
chr11	StringTie	exon	65114913	65114946	1000	+	.	gene_id "MSTRG.32430"; transcript_id "ENST00000524986"; exon_number "7"; gene_name "TM7SF2"; ref_gene_id "ENSG00000149809";
chr11	StringTie	transcript	65111879	65115384	1000	+	.	gene_id "MSTRG.32430"; transcript_id "ENST00000525385"; gene_name "TM7SF2"; ref_gene_id "ENSG00000149809";
chr11	StringTie	exon	65111879	65111981	1000	+	.	gene_id "MSTRG.32430"; transcript_id "ENST00000525385"; exon_number "1"; gene_name "TM7SF2"; ref_gene_id "ENSG00000149809";
chr11	StringTie	exon	65112515	65112711	1000	+	.	gene_id "MSTRG.32430"; transcript_id "ENST00000525385"; exon_number "2"; gene_name "TM7SF2"; ref_gene_id "ENSG00000149809";
chr11	StringTie	exon	65112811	65112865	1000	+	.	gene_id "MSTRG.32430"; transcript_id "ENST00000525385"; exon_number "3"; gene_name "TM7SF2"; ref_gene_id "ENSG00000149809";
chr11	StringTie	exon	65113220	65113414	1000	+	.	gene_id "MSTRG.32430"; transcript_id "ENST00000525385"; exon_number "4"; gene_name "TM7SF2"; ref_gene_id "ENSG00000149809";
chr11	StringTie	exon	65113491	65113594	1000	+	.	gene_id "MSTRG.32430"; transcript_id "ENST00000525385"; exon_number "5"; gene_name "TM7SF2"; ref_gene_id "ENSG00000149809";
chr11	StringTie	exon	65114713	65114832	1000	+	.	gene_id "MSTRG.32430"; transcript_id "ENST00000525385"; exon_number "6"; gene_name "TM7SF2"; ref_gene_id "ENSG00000149809";
chr11	StringTie	exon	65114913	65115081	1000	+	.	gene_id "MSTRG.32430"; transcript_id "ENST00000525385"; exon_number "7"; gene_name "TM7SF2"; ref_gene_id "ENSG00000149809";
chr11	StringTie	exon	65115314	65115384	1000	+	.	gene_id "MSTRG.32430"; transcript_id "ENST00000525385"; exon_number "8"; gene_name "TM7SF2"; ref_gene_id "ENSG00000149809";
chr11	StringTie	transcript	65084223	65085012	1000	+	.	gene_id "MSTRG.32430"; transcript_id "ENST00000525509"; gene_name "ZFPL1"; ref_gene_id "ENSG00000162300";
chr11	StringTie	exon	65084223	65084378	1000	+	.	gene_id "MSTRG.32430"; transcript_id "ENST00000525509"; exon_number "1"; gene_name "ZFPL1"; ref_gene_id "ENSG00000162300";
chr11	StringTie	exon	65084691	65085012	1000	+	.	gene_id "MSTRG.32430"; transcript_id "ENST00000525509"; exon_number "2"; gene_name "ZFPL1"; ref_gene_id "ENSG00000162300";
chr11	StringTie	transcript	65113550	65116209	1000	+	.	gene_id "MSTRG.32430"; transcript_id "ENST00000526048"; gene_name "TM7SF2"; ref_gene_id "ENSG00000149809";
chr11	StringTie	exon	65113550	65113594	1000	+	.	gene_id "MSTRG.32430"; transcript_id "ENST00000526048"; exon_number "1"; gene_name "TM7SF2"; ref_gene_id "ENSG00000149809";
chr11	StringTie	exon	65114713	65114832	1000	+	.	gene_id "MSTRG.32430"; transcript_id "ENST00000526048"; exon_number "2"; gene_name "TM7SF2"; ref_gene_id "ENSG00000149809";
chr11	StringTie	exon	65114913	65115598	1000	+	.	gene_id "MSTRG.32430"; transcript_id "ENST00000526048"; exon_number "3"; gene_name "TM7SF2"; ref_gene_id "ENSG00000149809";
chr11	StringTie	exon	65115893	65116209	1000	+	.	gene_id "MSTRG.32430"; transcript_id "ENST00000526048"; exon_number "4"; gene_name "TM7SF2"; ref_gene_id "ENSG00000149809";
chr11	StringTie	transcript	65111891	65115081	1000	+	.	gene_id "MSTRG.32430"; transcript_id "ENST00000526085"; gene_name "TM7SF2"; ref_gene_id "ENSG00000149809";
chr11	StringTie	exon	65111891	65112067	1000	+	.	gene_id "MSTRG.32430"; transcript_id "ENST00000526085"; exon_number "1"; gene_name "TM7SF2"; ref_gene_id "ENSG00000149809";
chr11	StringTie	exon	65113491	65113594	1000	+	.	gene_id "MSTRG.32430"; transcript_id "ENST00000526085"; exon_number "2"; gene_name "TM7SF2"; ref_gene_id "ENSG00000149809";
chr11	StringTie	exon	65114713	65114832	1000	+	.	gene_id "MSTRG.32430"; transcript_id "ENST00000526085"; exon_number "3"; gene_name "TM7SF2"; ref_gene_id "ENSG00000149809";
chr11	StringTie	exon	65114913	65115081	1000	+	.	gene_id "MSTRG.32430"; transcript_id "ENST00000526085"; exon_number "4"; gene_name "TM7SF2"; ref_gene_id "ENSG00000149809";
chr11	StringTie	transcript	65084241	65085864	1000	+	.	gene_id "MSTRG.32430"; transcript_id "ENST00000526289"; gene_name "ZFPL1"; ref_gene_id "ENSG00000162300";
chr11	StringTie	exon	65084241	65084360	1000	+	.	gene_id "MSTRG.32430"; transcript_id "ENST00000526289"; exon_number "1"; gene_name "ZFPL1"; ref_gene_id "ENSG00000162300";
chr11	StringTie	exon	65084691	65084800	1000	+	.	gene_id "MSTRG.32430"; transcript_id "ENST00000526289"; exon_number "2"; gene_name "ZFPL1"; ref_gene_id "ENSG00000162300";
chr11	StringTie	exon	65085115	65085864	1000	+	.	gene_id "MSTRG.32430"; transcript_id "ENST00000526289"; exon_number "3"; gene_name "ZFPL1"; ref_gene_id "ENSG00000162300";
chr11	StringTie	transcript	65084242	65087011	1000	+	.	gene_id "MSTRG.32430"; transcript_id "ENST00000526334"; gene_name "ZFPL1"; ref_gene_id "ENSG00000162300";
chr11	StringTie	exon	65084242	65084360	1000	+	.	gene_id "MSTRG.32430"; transcript_id "ENST00000526334"; exon_number "1"; gene_name "ZFPL1"; ref_gene_id "ENSG00000162300";
chr11	StringTie	exon	65084691	65084800	1000	+	.	gene_id "MSTRG.32430"; transcript_id "ENST00000526334"; exon_number "2"; gene_name "ZFPL1"; ref_gene_id "ENSG00000162300";
chr11	StringTie	exon	65085115	65085226	1000	+	.	gene_id "MSTRG.32430"; transcript_id "ENST00000526334"; exon_number "3"; gene_name "ZFPL1"; ref_gene_id "ENSG00000162300";
chr11	StringTie	exon	65086415	65086608	1000	+	.	gene_id "MSTRG.32430"; transcript_id "ENST00000526334"; exon_number "4"; gene_name "ZFPL1"; ref_gene_id "ENSG00000162300";
chr11	StringTie	exon	65086720	65086792	1000	+	.	gene_id "MSTRG.32430"; transcript_id "ENST00000526334"; exon_number "5"; gene_name "ZFPL1"; ref_gene_id "ENSG00000162300";
chr11	StringTie	exon	65086928	65087011	1000	+	.	gene_id "MSTRG.32430"; transcript_id "ENST00000526334"; exon_number "6"; gene_name "ZFPL1"; ref_gene_id "ENSG00000162300";
chr11	StringTie	transcript	65084242	65086439	1000	+	.	gene_id "MSTRG.32430"; transcript_id "ENST00000526440"; gene_name "ZFPL1"; ref_gene_id "ENSG00000162300";
chr11	StringTie	exon	65084242	65084800	1000	+	.	gene_id "MSTRG.32430"; transcript_id "ENST00000526440"; exon_number "1"; gene_name "ZFPL1"; ref_gene_id "ENSG00000162300";
chr11	StringTie	exon	65085115	65085314	1000	+	.	gene_id "MSTRG.32430"; transcript_id "ENST00000526440"; exon_number "2"; gene_name "ZFPL1"; ref_gene_id "ENSG00000162300";
chr11	StringTie	exon	65086415	65086439	1000	+	.	gene_id "MSTRG.32430"; transcript_id "ENST00000526440"; exon_number "3"; gene_name "ZFPL1"; ref_gene_id "ENSG00000162300";
chr11	StringTie	transcript	65096479	65107885	1000	+	.	gene_id "MSTRG.32430"; transcript_id "ENST00000526578"; gene_name "VPS51"; ref_gene_id "ENSG00000149823";
chr11	StringTie	exon	65096479	65096652	1000	+	.	gene_id "MSTRG.32430"; transcript_id "ENST00000526578"; exon_number "1"; gene_name "VPS51"; ref_gene_id "ENSG00000149823";
chr11	StringTie	exon	65096998	65097127	1000	+	.	gene_id "MSTRG.32430"; transcript_id "ENST00000526578"; exon_number "2"; gene_name "VPS51"; ref_gene_id "ENSG00000149823";
chr11	StringTie	exon	65107581	65107727	1000	+	.	gene_id "MSTRG.32430"; transcript_id "ENST00000526578"; exon_number "3"; gene_name "VPS51"; ref_gene_id "ENSG00000149823";
chr11	StringTie	exon	65107803	65107885	1000	+	.	gene_id "MSTRG.32430"; transcript_id "ENST00000526578"; exon_number "4"; gene_name "VPS51"; ref_gene_id "ENSG00000149823";
chr11	StringTie	transcript	65084290	65085003	1000	+	.	gene_id "MSTRG.32430"; transcript_id "ENST00000526791"; gene_name "ZFPL1"; ref_gene_id "ENSG00000162300";
chr11	StringTie	exon	65084290	65084360	1000	+	.	gene_id "MSTRG.32430"; transcript_id "ENST00000526791"; exon_number "1"; gene_name "ZFPL1"; ref_gene_id "ENSG00000162300";
chr11	StringTie	exon	65084691	65085003	1000	+	.	gene_id "MSTRG.32430"; transcript_id "ENST00000526791"; exon_number "2"; gene_name "ZFPL1"; ref_gene_id "ENSG00000162300";
chr11	StringTie	transcript	65111845	65115514	1000	+	.	gene_id "MSTRG.32430"; transcript_id "ENST00000526809"; gene_name "TM7SF2"; ref_gene_id "ENSG00000149809";
chr11	StringTie	exon	65111845	65112067	1000	+	.	gene_id "MSTRG.32430"; transcript_id "ENST00000526809"; exon_number "1"; gene_name "TM7SF2"; ref_gene_id "ENSG00000149809";
chr11	StringTie	exon	65112515	65112711	1000	+	.	gene_id "MSTRG.32430"; transcript_id "ENST00000526809"; exon_number "2"; gene_name "TM7SF2"; ref_gene_id "ENSG00000149809";
chr11	StringTie	exon	65114713	65114832	1000	+	.	gene_id "MSTRG.32430"; transcript_id "ENST00000526809"; exon_number "3"; gene_name "TM7SF2"; ref_gene_id "ENSG00000149809";
chr11	StringTie	exon	65114913	65115081	1000	+	.	gene_id "MSTRG.32430"; transcript_id "ENST00000526809"; exon_number "4"; gene_name "TM7SF2"; ref_gene_id "ENSG00000149809";
chr11	StringTie	exon	65115314	65115394	1000	+	.	gene_id "MSTRG.32430"; transcript_id "ENST00000526809"; exon_number "5"; gene_name "TM7SF2"; ref_gene_id "ENSG00000149809";
chr11	StringTie	exon	65115476	65115514	1000	+	.	gene_id "MSTRG.32430"; transcript_id "ENST00000526809"; exon_number "6"; gene_name "TM7SF2"; ref_gene_id "ENSG00000149809";
chr11	StringTie	transcript	65109344	65110891	1000	+	.	gene_id "MSTRG.32430"; transcript_id "ENST00000526856"; gene_name "VPS51"; ref_gene_id "ENSG00000149823";
chr11	StringTie	exon	65109344	65109495	1000	+	.	gene_id "MSTRG.32430"; transcript_id "ENST00000526856"; exon_number "1"; gene_name "VPS51"; ref_gene_id "ENSG00000149823";
chr11	StringTie	exon	65109705	65109923	1000	+	.	gene_id "MSTRG.32430"; transcript_id "ENST00000526856"; exon_number "2"; gene_name "VPS51"; ref_gene_id "ENSG00000149823";
chr11	StringTie	exon	65110482	65110603	1000	+	.	gene_id "MSTRG.32430"; transcript_id "ENST00000526856"; exon_number "3"; gene_name "VPS51"; ref_gene_id "ENSG00000149823";
chr11	StringTie	exon	65110694	65110891	1000	+	.	gene_id "MSTRG.32430"; transcript_id "ENST00000526856"; exon_number "4"; gene_name "VPS51"; ref_gene_id "ENSG00000149823";
chr11	StringTie	transcript	65084329	65086982	1000	+	.	gene_id "MSTRG.32430"; transcript_id "ENST00000526945"; gene_name "ZFPL1"; ref_gene_id "ENSG00000162300";
chr11	StringTie	exon	65084329	65084378	1000	+	.	gene_id "MSTRG.32430"; transcript_id "ENST00000526945"; exon_number "1"; gene_name "ZFPL1"; ref_gene_id "ENSG00000162300";
chr11	StringTie	exon	65084691	65084782	1000	+	.	gene_id "MSTRG.32430"; transcript_id "ENST00000526945"; exon_number "2"; gene_name "ZFPL1"; ref_gene_id "ENSG00000162300";
chr11	StringTie	exon	65085115	65085226	1000	+	.	gene_id "MSTRG.32430"; transcript_id "ENST00000526945"; exon_number "3"; gene_name "ZFPL1"; ref_gene_id "ENSG00000162300";
chr11	StringTie	exon	65086415	65086608	1000	+	.	gene_id "MSTRG.32430"; transcript_id "ENST00000526945"; exon_number "4"; gene_name "ZFPL1"; ref_gene_id "ENSG00000162300";
chr11	StringTie	exon	65086720	65086792	1000	+	.	gene_id "MSTRG.32430"; transcript_id "ENST00000526945"; exon_number "5"; gene_name "ZFPL1"; ref_gene_id "ENSG00000162300";
chr11	StringTie	exon	65086928	65086982	1000	+	.	gene_id "MSTRG.32430"; transcript_id "ENST00000526945"; exon_number "6"; gene_name "ZFPL1"; ref_gene_id "ENSG00000162300";
chr11	StringTie	transcript	65105408	65111707	1000	+	.	gene_id "MSTRG.32430"; transcript_id "ENST00000527646"; gene_name "VPS51"; ref_gene_id "ENSG00000149823";
chr11	StringTie	exon	65105408	65105440	1000	+	.	gene_id "MSTRG.32430"; transcript_id "ENST00000527646"; exon_number "1"; gene_name "VPS51"; ref_gene_id "ENSG00000149823";
chr11	StringTie	exon	65107581	65107727	1000	+	.	gene_id "MSTRG.32430"; transcript_id "ENST00000527646"; exon_number "2"; gene_name "VPS51"; ref_gene_id "ENSG00000149823";
chr11	StringTie	exon	65107803	65108022	1000	+	.	gene_id "MSTRG.32430"; transcript_id "ENST00000527646"; exon_number "3"; gene_name "VPS51"; ref_gene_id "ENSG00000149823";
chr11	StringTie	exon	65108197	65108914	1000	+	.	gene_id "MSTRG.32430"; transcript_id "ENST00000527646"; exon_number "4"; gene_name "VPS51"; ref_gene_id "ENSG00000149823";
chr11	StringTie	exon	65109280	65109495	1000	+	.	gene_id "MSTRG.32430"; transcript_id "ENST00000527646"; exon_number "5"; gene_name "VPS51"; ref_gene_id "ENSG00000149823";
chr11	StringTie	exon	65109705	65109923	1000	+	.	gene_id "MSTRG.32430"; transcript_id "ENST00000527646"; exon_number "6"; gene_name "VPS51"; ref_gene_id "ENSG00000149823";
chr11	StringTie	exon	65110482	65110603	1000	+	.	gene_id "MSTRG.32430"; transcript_id "ENST00000527646"; exon_number "7"; gene_name "VPS51"; ref_gene_id "ENSG00000149823";
chr11	StringTie	exon	65110694	65110781	1000	+	.	gene_id "MSTRG.32430"; transcript_id "ENST00000527646"; exon_number "8"; gene_name "VPS51"; ref_gene_id "ENSG00000149823";
chr11	StringTie	exon	65111327	65111707	1000	+	.	gene_id "MSTRG.32430"; transcript_id "ENST00000527646"; exon_number "9"; gene_name "VPS51"; ref_gene_id "ENSG00000149823";
chr11	StringTie	transcript	65117157	65117458	1000	+	.	gene_id "MSTRG.32430"; transcript_id "ENST00000527789"; gene_name "AP003068.12"; ref_gene_id "ENSG00000255173";
chr11	StringTie	exon	65117157	65117244	1000	+	.	gene_id "MSTRG.32430"; transcript_id "ENST00000527789"; exon_number "1"; gene_name "AP003068.12"; ref_gene_id "ENSG00000255173";
chr11	StringTie	exon	65117372	65117458	1000	+	.	gene_id "MSTRG.32430"; transcript_id "ENST00000527789"; exon_number "2"; gene_name "AP003068.12"; ref_gene_id "ENSG00000255173";
chr11	StringTie	transcript	65112739	65114832	1000	+	.	gene_id "MSTRG.32430"; transcript_id "ENST00000527851"; gene_name "TM7SF2"; ref_gene_id "ENSG00000149809";
chr11	StringTie	exon	65112739	65113594	1000	+	.	gene_id "MSTRG.32430"; transcript_id "ENST00000527851"; exon_number "1"; gene_name "TM7SF2"; ref_gene_id "ENSG00000149809";
chr11	StringTie	exon	65114713	65114832	1000	+	.	gene_id "MSTRG.32430"; transcript_id "ENST00000527851"; exon_number "2"; gene_name "TM7SF2"; ref_gene_id "ENSG00000149809";
chr11	StringTie	transcript	65113496	65115967	1000	+	.	gene_id "MSTRG.32430"; transcript_id "ENST00000527968"; gene_name "TM7SF2"; ref_gene_id "ENSG00000149809";
chr11	StringTie	exon	65113496	65113594	1000	+	.	gene_id "MSTRG.32430"; transcript_id "ENST00000527968"; exon_number "1"; gene_name "TM7SF2"; ref_gene_id "ENSG00000149809";
chr11	StringTie	exon	65114713	65114832	1000	+	.	gene_id "MSTRG.32430"; transcript_id "ENST00000527968"; exon_number "2"; gene_name "TM7SF2"; ref_gene_id "ENSG00000149809";
chr11	StringTie	exon	65114913	65115081	1000	+	.	gene_id "MSTRG.32430"; transcript_id "ENST00000527968"; exon_number "3"; gene_name "TM7SF2"; ref_gene_id "ENSG00000149809";
chr11	StringTie	exon	65115314	65115394	1000	+	.	gene_id "MSTRG.32430"; transcript_id "ENST00000527968"; exon_number "4"; gene_name "TM7SF2"; ref_gene_id "ENSG00000149809";
chr11	StringTie	exon	65115893	65115967	1000	+	.	gene_id "MSTRG.32430"; transcript_id "ENST00000527968"; exon_number "5"; gene_name "TM7SF2"; ref_gene_id "ENSG00000149809";
chr11	StringTie	transcript	65111872	65114857	1000	+	.	gene_id "MSTRG.32430"; transcript_id "ENST00000528026"; gene_name "TM7SF2"; ref_gene_id "ENSG00000149809";
chr11	StringTie	exon	65111872	65112067	1000	+	.	gene_id "MSTRG.32430"; transcript_id "ENST00000528026"; exon_number "1"; gene_name "TM7SF2"; ref_gene_id "ENSG00000149809";
chr11	StringTie	exon	65112515	65112711	1000	+	.	gene_id "MSTRG.32430"; transcript_id "ENST00000528026"; exon_number "2"; gene_name "TM7SF2"; ref_gene_id "ENSG00000149809";
chr11	StringTie	exon	65114669	65114857	1000	+	.	gene_id "MSTRG.32430"; transcript_id "ENST00000528026"; exon_number "3"; gene_name "TM7SF2"; ref_gene_id "ENSG00000149809";
chr11	StringTie	transcript	65096214	65097158	1000	+	.	gene_id "MSTRG.32430"; transcript_id "ENST00000528050"; gene_name "VPS51"; ref_gene_id "ENSG00000149823";
chr11	StringTie	exon	65096214	65096478	1000	+	.	gene_id "MSTRG.32430"; transcript_id "ENST00000528050"; exon_number "1"; gene_name "VPS51"; ref_gene_id "ENSG00000149823";
chr11	StringTie	exon	65096998	65097158	1000	+	.	gene_id "MSTRG.32430"; transcript_id "ENST00000528050"; exon_number "2"; gene_name "VPS51"; ref_gene_id "ENSG00000149823";
chr11	StringTie	transcript	65086339	65087416	1000	+	.	gene_id "MSTRG.32430"; transcript_id "ENST00000528123"; gene_name "ZFPL1"; ref_gene_id "ENSG00000162300";
chr11	StringTie	exon	65086339	65086608	1000	+	.	gene_id "MSTRG.32430"; transcript_id "ENST00000528123"; exon_number "1"; gene_name "ZFPL1"; ref_gene_id "ENSG00000162300";
chr11	StringTie	exon	65086720	65086792	1000	+	.	gene_id "MSTRG.32430"; transcript_id "ENST00000528123"; exon_number "2"; gene_name "ZFPL1"; ref_gene_id "ENSG00000162300";
chr11	StringTie	exon	65086928	65087074	1000	+	.	gene_id "MSTRG.32430"; transcript_id "ENST00000528123"; exon_number "3"; gene_name "ZFPL1"; ref_gene_id "ENSG00000162300";
chr11	StringTie	exon	65087316	65087416	1000	+	.	gene_id "MSTRG.32430"; transcript_id "ENST00000528123"; exon_number "4"; gene_name "ZFPL1"; ref_gene_id "ENSG00000162300";
chr11	StringTie	transcript	65089324	65107628	1000	+	.	gene_id "MSTRG.32430"; transcript_id "ENST00000528588"; gene_name "VPS51"; ref_gene_id "ENSG00000149823";
chr11	StringTie	exon	65089324	65089482	1000	+	.	gene_id "MSTRG.32430"; transcript_id "ENST00000528588"; exon_number "1"; gene_name "VPS51"; ref_gene_id "ENSG00000149823";
chr11	StringTie	exon	65090408	65090536	1000	+	.	gene_id "MSTRG.32430"; transcript_id "ENST00000528588"; exon_number "2"; gene_name "VPS51"; ref_gene_id "ENSG00000149823";
chr11	StringTie	exon	65096222	65096478	1000	+	.	gene_id "MSTRG.32430"; transcript_id "ENST00000528588"; exon_number "3"; gene_name "VPS51"; ref_gene_id "ENSG00000149823";
chr11	StringTie	exon	65096998	65097127	1000	+	.	gene_id "MSTRG.32430"; transcript_id "ENST00000528588"; exon_number "4"; gene_name "VPS51"; ref_gene_id "ENSG00000149823";
chr11	StringTie	exon	65107581	65107628	1000	+	.	gene_id "MSTRG.32430"; transcript_id "ENST00000528588"; exon_number "5"; gene_name "VPS51"; ref_gene_id "ENSG00000149823";
chr11	StringTie	transcript	65113509	65115957	1000	+	.	gene_id "MSTRG.32430"; transcript_id "ENST00000528802"; gene_name "TM7SF2"; ref_gene_id "ENSG00000149809";
chr11	StringTie	exon	65113509	65113594	1000	+	.	gene_id "MSTRG.32430"; transcript_id "ENST00000528802"; exon_number "1"; gene_name "TM7SF2"; ref_gene_id "ENSG00000149809";
chr11	StringTie	exon	65114713	65114832	1000	+	.	gene_id "MSTRG.32430"; transcript_id "ENST00000528802"; exon_number "2"; gene_name "TM7SF2"; ref_gene_id "ENSG00000149809";
chr11	StringTie	exon	65114913	65115081	1000	+	.	gene_id "MSTRG.32430"; transcript_id "ENST00000528802"; exon_number "3"; gene_name "TM7SF2"; ref_gene_id "ENSG00000149809";
chr11	StringTie	exon	65115314	65115394	1000	+	.	gene_id "MSTRG.32430"; transcript_id "ENST00000528802"; exon_number "4"; gene_name "TM7SF2"; ref_gene_id "ENSG00000149809";
chr11	StringTie	exon	65115476	65115598	1000	+	.	gene_id "MSTRG.32430"; transcript_id "ENST00000528802"; exon_number "5"; gene_name "TM7SF2"; ref_gene_id "ENSG00000149809";
chr11	StringTie	exon	65115775	65115822	1000	+	.	gene_id "MSTRG.32430"; transcript_id "ENST00000528802"; exon_number "6"; gene_name "TM7SF2"; ref_gene_id "ENSG00000149809";
chr11	StringTie	exon	65115893	65115957	1000	+	.	gene_id "MSTRG.32430"; transcript_id "ENST00000528802"; exon_number "7"; gene_name "TM7SF2"; ref_gene_id "ENSG00000149809";
chr11	StringTie	transcript	65096227	65108399	1000	+	.	gene_id "MSTRG.32430"; transcript_id "ENST00000529180"; gene_name "VPS51"; ref_gene_id "ENSG00000149823";
chr11	StringTie	exon	65096227	65096478	1000	+	.	gene_id "MSTRG.32430"; transcript_id "ENST00000529180"; exon_number "1"; gene_name "VPS51"; ref_gene_id "ENSG00000149823";
chr11	StringTie	exon	65096998	65097127	1000	+	.	gene_id "MSTRG.32430"; transcript_id "ENST00000529180"; exon_number "2"; gene_name "VPS51"; ref_gene_id "ENSG00000149823";
chr11	StringTie	exon	65107581	65108022	1000	+	.	gene_id "MSTRG.32430"; transcript_id "ENST00000529180"; exon_number "3"; gene_name "VPS51"; ref_gene_id "ENSG00000149823";
chr11	StringTie	exon	65108197	65108399	1000	+	.	gene_id "MSTRG.32430"; transcript_id "ENST00000529180"; exon_number "4"; gene_name "VPS51"; ref_gene_id "ENSG00000149823";
chr11	StringTie	transcript	65112705	65115550	1000	+	.	gene_id "MSTRG.32430"; transcript_id "ENST00000529233"; gene_name "TM7SF2"; ref_gene_id "ENSG00000149809";
chr11	StringTie	exon	65112705	65112865	1000	+	.	gene_id "MSTRG.32430"; transcript_id "ENST00000529233"; exon_number "1"; gene_name "TM7SF2"; ref_gene_id "ENSG00000149809";
chr11	StringTie	exon	65113369	65113414	1000	+	.	gene_id "MSTRG.32430"; transcript_id "ENST00000529233"; exon_number "2"; gene_name "TM7SF2"; ref_gene_id "ENSG00000149809";
chr11	StringTie	exon	65113491	65113594	1000	+	.	gene_id "MSTRG.32430"; transcript_id "ENST00000529233"; exon_number "3"; gene_name "TM7SF2"; ref_gene_id "ENSG00000149809";
chr11	StringTie	exon	65114713	65114832	1000	+	.	gene_id "MSTRG.32430"; transcript_id "ENST00000529233"; exon_number "4"; gene_name "TM7SF2"; ref_gene_id "ENSG00000149809";
chr11	StringTie	exon	65114913	65115081	1000	+	.	gene_id "MSTRG.32430"; transcript_id "ENST00000529233"; exon_number "5"; gene_name "TM7SF2"; ref_gene_id "ENSG00000149809";
chr11	StringTie	exon	65115314	65115394	1000	+	.	gene_id "MSTRG.32430"; transcript_id "ENST00000529233"; exon_number "6"; gene_name "TM7SF2"; ref_gene_id "ENSG00000149809";
chr11	StringTie	exon	65115476	65115550	1000	+	.	gene_id "MSTRG.32430"; transcript_id "ENST00000529233"; exon_number "7"; gene_name "TM7SF2"; ref_gene_id "ENSG00000149809";
chr11	StringTie	transcript	65111889	65116273	1000	+	.	gene_id "MSTRG.32430"; transcript_id "ENST00000529292"; gene_name "TM7SF2"; ref_gene_id "ENSG00000149809";
chr11	StringTie	exon	65111889	65112067	1000	+	.	gene_id "MSTRG.32430"; transcript_id "ENST00000529292"; exon_number "1"; gene_name "TM7SF2"; ref_gene_id "ENSG00000149809";
chr11	StringTie	exon	65112515	65112711	1000	+	.	gene_id "MSTRG.32430"; transcript_id "ENST00000529292"; exon_number "2"; gene_name "TM7SF2"; ref_gene_id "ENSG00000149809";
chr11	StringTie	exon	65112811	65112865	1000	+	.	gene_id "MSTRG.32430"; transcript_id "ENST00000529292"; exon_number "3"; gene_name "TM7SF2"; ref_gene_id "ENSG00000149809";
chr11	StringTie	exon	65114713	65114832	1000	+	.	gene_id "MSTRG.32430"; transcript_id "ENST00000529292"; exon_number "4"; gene_name "TM7SF2"; ref_gene_id "ENSG00000149809";
chr11	StringTie	exon	65114913	65115081	1000	+	.	gene_id "MSTRG.32430"; transcript_id "ENST00000529292"; exon_number "5"; gene_name "TM7SF2"; ref_gene_id "ENSG00000149809";
chr11	StringTie	exon	65115314	65115394	1000	+	.	gene_id "MSTRG.32430"; transcript_id "ENST00000529292"; exon_number "6"; gene_name "TM7SF2"; ref_gene_id "ENSG00000149809";
chr11	StringTie	exon	65115476	65115598	1000	+	.	gene_id "MSTRG.32430"; transcript_id "ENST00000529292"; exon_number "7"; gene_name "TM7SF2"; ref_gene_id "ENSG00000149809";
chr11	StringTie	exon	65115893	65116273	1000	+	.	gene_id "MSTRG.32430"; transcript_id "ENST00000529292"; exon_number "8"; gene_name "TM7SF2"; ref_gene_id "ENSG00000149809";
chr11	StringTie	transcript	65111890	65114765	1000	+	.	gene_id "MSTRG.32430"; transcript_id "ENST00000529414"; gene_name "TM7SF2"; ref_gene_id "ENSG00000149809";
chr11	StringTie	exon	65111890	65112067	1000	+	.	gene_id "MSTRG.32430"; transcript_id "ENST00000529414"; exon_number "1"; gene_name "TM7SF2"; ref_gene_id "ENSG00000149809";
chr11	StringTie	exon	65112515	65112711	1000	+	.	gene_id "MSTRG.32430"; transcript_id "ENST00000529414"; exon_number "2"; gene_name "TM7SF2"; ref_gene_id "ENSG00000149809";
chr11	StringTie	exon	65112811	65112865	1000	+	.	gene_id "MSTRG.32430"; transcript_id "ENST00000529414"; exon_number "3"; gene_name "TM7SF2"; ref_gene_id "ENSG00000149809";
chr11	StringTie	exon	65113220	65113414	1000	+	.	gene_id "MSTRG.32430"; transcript_id "ENST00000529414"; exon_number "4"; gene_name "TM7SF2"; ref_gene_id "ENSG00000149809";
chr11	StringTie	exon	65113524	65113594	1000	+	.	gene_id "MSTRG.32430"; transcript_id "ENST00000529414"; exon_number "5"; gene_name "TM7SF2"; ref_gene_id "ENSG00000149809";
chr11	StringTie	exon	65114713	65114765	1000	+	.	gene_id "MSTRG.32430"; transcript_id "ENST00000529414"; exon_number "6"; gene_name "TM7SF2"; ref_gene_id "ENSG00000149809";
chr11	StringTie	transcript	65111878	65116384	1000	+	.	gene_id "MSTRG.32430"; transcript_id "ENST00000529601"; gene_name "TM7SF2"; ref_gene_id "ENSG00000149809";
chr11	StringTie	exon	65111878	65112067	1000	+	.	gene_id "MSTRG.32430"; transcript_id "ENST00000529601"; exon_number "1"; gene_name "TM7SF2"; ref_gene_id "ENSG00000149809";
chr11	StringTie	exon	65112515	65112711	1000	+	.	gene_id "MSTRG.32430"; transcript_id "ENST00000529601"; exon_number "2"; gene_name "TM7SF2"; ref_gene_id "ENSG00000149809";
chr11	StringTie	exon	65113220	65113414	1000	+	.	gene_id "MSTRG.32430"; transcript_id "ENST00000529601"; exon_number "3"; gene_name "TM7SF2"; ref_gene_id "ENSG00000149809";
chr11	StringTie	exon	65113491	65113594	1000	+	.	gene_id "MSTRG.32430"; transcript_id "ENST00000529601"; exon_number "4"; gene_name "TM7SF2"; ref_gene_id "ENSG00000149809";
chr11	StringTie	exon	65114713	65114832	1000	+	.	gene_id "MSTRG.32430"; transcript_id "ENST00000529601"; exon_number "5"; gene_name "TM7SF2"; ref_gene_id "ENSG00000149809";
chr11	StringTie	exon	65114913	65115081	1000	+	.	gene_id "MSTRG.32430"; transcript_id "ENST00000529601"; exon_number "6"; gene_name "TM7SF2"; ref_gene_id "ENSG00000149809";
chr11	StringTie	exon	65115314	65115394	1000	+	.	gene_id "MSTRG.32430"; transcript_id "ENST00000529601"; exon_number "7"; gene_name "TM7SF2"; ref_gene_id "ENSG00000149809";
chr11	StringTie	exon	65115476	65115598	1000	+	.	gene_id "MSTRG.32430"; transcript_id "ENST00000529601"; exon_number "8"; gene_name "TM7SF2"; ref_gene_id "ENSG00000149809";
chr11	StringTie	exon	65115893	65116384	1000	+	.	gene_id "MSTRG.32430"; transcript_id "ENST00000529601"; exon_number "9"; gene_name "TM7SF2"; ref_gene_id "ENSG00000149809";
chr11	StringTie	transcript	65085153	65086789	1000	+	.	gene_id "MSTRG.32430"; transcript_id "ENST00000530488"; gene_name "ZFPL1"; ref_gene_id "ENSG00000162300";
chr11	StringTie	exon	65085153	65085226	1000	+	.	gene_id "MSTRG.32430"; transcript_id "ENST00000530488"; exon_number "1"; gene_name "ZFPL1"; ref_gene_id "ENSG00000162300";
chr11	StringTie	exon	65086706	65086789	1000	+	.	gene_id "MSTRG.32430"; transcript_id "ENST00000530488"; exon_number "2"; gene_name "ZFPL1"; ref_gene_id "ENSG00000162300";
chr11	StringTie	transcript	65111902	65116230	1000	+	.	gene_id "MSTRG.32430"; transcript_id "ENST00000530650"; gene_name "TM7SF2"; ref_gene_id "ENSG00000149809";
chr11	StringTie	exon	65111902	65112865	1000	+	.	gene_id "MSTRG.32430"; transcript_id "ENST00000530650"; exon_number "1"; gene_name "TM7SF2"; ref_gene_id "ENSG00000149809";
chr11	StringTie	exon	65113220	65113414	1000	+	.	gene_id "MSTRG.32430"; transcript_id "ENST00000530650"; exon_number "2"; gene_name "TM7SF2"; ref_gene_id "ENSG00000149809";
chr11	StringTie	exon	65113491	65113594	1000	+	.	gene_id "MSTRG.32430"; transcript_id "ENST00000530650"; exon_number "3"; gene_name "TM7SF2"; ref_gene_id "ENSG00000149809";
chr11	StringTie	exon	65114713	65114832	1000	+	.	gene_id "MSTRG.32430"; transcript_id "ENST00000530650"; exon_number "4"; gene_name "TM7SF2"; ref_gene_id "ENSG00000149809";
chr11	StringTie	exon	65114913	65115081	1000	+	.	gene_id "MSTRG.32430"; transcript_id "ENST00000530650"; exon_number "5"; gene_name "TM7SF2"; ref_gene_id "ENSG00000149809";
chr11	StringTie	exon	65115314	65115394	1000	+	.	gene_id "MSTRG.32430"; transcript_id "ENST00000530650"; exon_number "6"; gene_name "TM7SF2"; ref_gene_id "ENSG00000149809";
chr11	StringTie	exon	65115476	65115598	1000	+	.	gene_id "MSTRG.32430"; transcript_id "ENST00000530650"; exon_number "7"; gene_name "TM7SF2"; ref_gene_id "ENSG00000149809";
chr11	StringTie	exon	65115893	65116230	1000	+	.	gene_id "MSTRG.32430"; transcript_id "ENST00000530650"; exon_number "8"; gene_name "TM7SF2"; ref_gene_id "ENSG00000149809";
chr11	StringTie	transcript	65110482	65111672	1000	+	.	gene_id "MSTRG.32430"; transcript_id "ENST00000530673"; gene_name "VPS51"; ref_gene_id "ENSG00000149823";
chr11	StringTie	exon	65110482	65110603	1000	+	.	gene_id "MSTRG.32430"; transcript_id "ENST00000530673"; exon_number "1"; gene_name "VPS51"; ref_gene_id "ENSG00000149823";
chr11	StringTie	exon	65110694	65110781	1000	+	.	gene_id "MSTRG.32430"; transcript_id "ENST00000530673"; exon_number "2"; gene_name "VPS51"; ref_gene_id "ENSG00000149823";
chr11	StringTie	exon	65111161	65111237	1000	+	.	gene_id "MSTRG.32430"; transcript_id "ENST00000530673"; exon_number "3"; gene_name "VPS51"; ref_gene_id "ENSG00000149823";
chr11	StringTie	exon	65111327	65111672	1000	+	.	gene_id "MSTRG.32430"; transcript_id "ENST00000530673"; exon_number "4"; gene_name "VPS51"; ref_gene_id "ENSG00000149823";
chr11	StringTie	transcript	65085287	65087410	1000	+	.	gene_id "MSTRG.32430"; transcript_id "ENST00000530744"; gene_name "ZFPL1"; ref_gene_id "ENSG00000162300";
chr11	StringTie	exon	65085287	65085384	1000	+	.	gene_id "MSTRG.32430"; transcript_id "ENST00000530744"; exon_number "1"; gene_name "ZFPL1"; ref_gene_id "ENSG00000162300";
chr11	StringTie	exon	65086720	65086792	1000	+	.	gene_id "MSTRG.32430"; transcript_id "ENST00000530744"; exon_number "2"; gene_name "ZFPL1"; ref_gene_id "ENSG00000162300";
chr11	StringTie	exon	65086928	65087074	1000	+	.	gene_id "MSTRG.32430"; transcript_id "ENST00000530744"; exon_number "3"; gene_name "ZFPL1"; ref_gene_id "ENSG00000162300";
chr11	StringTie	exon	65087316	65087410	1000	+	.	gene_id "MSTRG.32430"; transcript_id "ENST00000530744"; exon_number "4"; gene_name "ZFPL1"; ref_gene_id "ENSG00000162300";
chr11	StringTie	transcript	65111998	65113533	1000	+	.	gene_id "MSTRG.32430"; transcript_id "ENST00000530750"; gene_name "TM7SF2"; ref_gene_id "ENSG00000149809";
chr11	StringTie	exon	65111998	65112067	1000	+	.	gene_id "MSTRG.32430"; transcript_id "ENST00000530750"; exon_number "1"; gene_name "TM7SF2"; ref_gene_id "ENSG00000149809";
chr11	StringTie	exon	65112515	65112711	1000	+	.	gene_id "MSTRG.32430"; transcript_id "ENST00000530750"; exon_number "2"; gene_name "TM7SF2"; ref_gene_id "ENSG00000149809";
chr11	StringTie	exon	65112811	65112865	1000	+	.	gene_id "MSTRG.32430"; transcript_id "ENST00000530750"; exon_number "3"; gene_name "TM7SF2"; ref_gene_id "ENSG00000149809";
chr11	StringTie	exon	65113491	65113533	1000	+	.	gene_id "MSTRG.32430"; transcript_id "ENST00000530750"; exon_number "4"; gene_name "TM7SF2"; ref_gene_id "ENSG00000149809";
chr11	StringTie	transcript	65096115	65108319	1000	+	.	gene_id "MSTRG.32430"; transcript_id "ENST00000530773"; gene_name "VPS51"; ref_gene_id "ENSG00000149823";
chr11	StringTie	exon	65096115	65096478	1000	+	.	gene_id "MSTRG.32430"; transcript_id "ENST00000530773"; exon_number "1"; gene_name "VPS51"; ref_gene_id "ENSG00000149823";
chr11	StringTie	exon	65096998	65097127	1000	+	.	gene_id "MSTRG.32430"; transcript_id "ENST00000530773"; exon_number "2"; gene_name "VPS51"; ref_gene_id "ENSG00000149823";
chr11	StringTie	exon	65107803	65108022	1000	+	.	gene_id "MSTRG.32430"; transcript_id "ENST00000530773"; exon_number "3"; gene_name "VPS51"; ref_gene_id "ENSG00000149823";
chr11	StringTie	exon	65108197	65108319	1000	+	.	gene_id "MSTRG.32430"; transcript_id "ENST00000530773"; exon_number "4"; gene_name "VPS51"; ref_gene_id "ENSG00000149823";
chr11	StringTie	transcript	65112271	65113414	1000	+	.	gene_id "MSTRG.32430"; transcript_id "ENST00000530892"; gene_name "TM7SF2"; ref_gene_id "ENSG00000149809";
chr11	StringTie	exon	65112271	65112711	1000	+	.	gene_id "MSTRG.32430"; transcript_id "ENST00000530892"; exon_number "1"; gene_name "TM7SF2"; ref_gene_id "ENSG00000149809";
chr11	StringTie	exon	65112811	65112865	1000	+	.	gene_id "MSTRG.32430"; transcript_id "ENST00000530892"; exon_number "2"; gene_name "TM7SF2"; ref_gene_id "ENSG00000149809";
chr11	StringTie	exon	65113220	65113414	1000	+	.	gene_id "MSTRG.32430"; transcript_id "ENST00000530892"; exon_number "3"; gene_name "TM7SF2"; ref_gene_id "ENSG00000149809";
chr11	StringTie	transcript	65112644	65115004	1000	+	.	gene_id "MSTRG.32430"; transcript_id "ENST00000531029"; gene_name "TM7SF2"; ref_gene_id "ENSG00000149809";
chr11	StringTie	exon	65112644	65112711	1000	+	.	gene_id "MSTRG.32430"; transcript_id "ENST00000531029"; exon_number "1"; gene_name "TM7SF2"; ref_gene_id "ENSG00000149809";
chr11	StringTie	exon	65112811	65112865	1000	+	.	gene_id "MSTRG.32430"; transcript_id "ENST00000531029"; exon_number "2"; gene_name "TM7SF2"; ref_gene_id "ENSG00000149809";
chr11	StringTie	exon	65113220	65113414	1000	+	.	gene_id "MSTRG.32430"; transcript_id "ENST00000531029"; exon_number "3"; gene_name "TM7SF2"; ref_gene_id "ENSG00000149809";
chr11	StringTie	exon	65114713	65114832	1000	+	.	gene_id "MSTRG.32430"; transcript_id "ENST00000531029"; exon_number "4"; gene_name "TM7SF2"; ref_gene_id "ENSG00000149809";
chr11	StringTie	exon	65114913	65115004	1000	+	.	gene_id "MSTRG.32430"; transcript_id "ENST00000531029"; exon_number "5"; gene_name "TM7SF2"; ref_gene_id "ENSG00000149809";
chr11	StringTie	transcript	65109055	65109857	1000	+	.	gene_id "MSTRG.32430"; transcript_id "ENST00000531146"; gene_name "VPS51"; ref_gene_id "ENSG00000149823";
chr11	StringTie	exon	65109055	65109495	1000	+	.	gene_id "MSTRG.32430"; transcript_id "ENST00000531146"; exon_number "1"; gene_name "VPS51"; ref_gene_id "ENSG00000149823";
chr11	StringTie	exon	65109705	65109857	1000	+	.	gene_id "MSTRG.32430"; transcript_id "ENST00000531146"; exon_number "2"; gene_name "VPS51"; ref_gene_id "ENSG00000149823";
chr11	StringTie	transcript	65111886	65115598	1000	+	.	gene_id "MSTRG.32430"; transcript_id "ENST00000531321"; gene_name "TM7SF2"; ref_gene_id "ENSG00000149809";
chr11	StringTie	exon	65111886	65111981	1000	+	.	gene_id "MSTRG.32430"; transcript_id "ENST00000531321"; exon_number "1"; gene_name "TM7SF2"; ref_gene_id "ENSG00000149809";
chr11	StringTie	exon	65112515	65112711	1000	+	.	gene_id "MSTRG.32430"; transcript_id "ENST00000531321"; exon_number "2"; gene_name "TM7SF2"; ref_gene_id "ENSG00000149809";
chr11	StringTie	exon	65112811	65112865	1000	+	.	gene_id "MSTRG.32430"; transcript_id "ENST00000531321"; exon_number "3"; gene_name "TM7SF2"; ref_gene_id "ENSG00000149809";
chr11	StringTie	exon	65113491	65113594	1000	+	.	gene_id "MSTRG.32430"; transcript_id "ENST00000531321"; exon_number "4"; gene_name "TM7SF2"; ref_gene_id "ENSG00000149809";
chr11	StringTie	exon	65114713	65114832	1000	+	.	gene_id "MSTRG.32430"; transcript_id "ENST00000531321"; exon_number "5"; gene_name "TM7SF2"; ref_gene_id "ENSG00000149809";
chr11	StringTie	exon	65114913	65115081	1000	+	.	gene_id "MSTRG.32430"; transcript_id "ENST00000531321"; exon_number "6"; gene_name "TM7SF2"; ref_gene_id "ENSG00000149809";
chr11	StringTie	exon	65115314	65115394	1000	+	.	gene_id "MSTRG.32430"; transcript_id "ENST00000531321"; exon_number "7"; gene_name "TM7SF2"; ref_gene_id "ENSG00000149809";
chr11	StringTie	exon	65115476	65115598	1000	+	.	gene_id "MSTRG.32430"; transcript_id "ENST00000531321"; exon_number "8"; gene_name "TM7SF2"; ref_gene_id "ENSG00000149809";
chr11	StringTie	transcript	65084230	65086784	1000	+	.	gene_id "MSTRG.32430"; transcript_id "ENST00000531761"; gene_name "ZFPL1"; ref_gene_id "ENSG00000162300";
chr11	StringTie	exon	65084230	65084378	1000	+	.	gene_id "MSTRG.32430"; transcript_id "ENST00000531761"; exon_number "1"; gene_name "ZFPL1"; ref_gene_id "ENSG00000162300";
chr11	StringTie	exon	65084691	65084800	1000	+	.	gene_id "MSTRG.32430"; transcript_id "ENST00000531761"; exon_number "2"; gene_name "ZFPL1"; ref_gene_id "ENSG00000162300";
chr11	StringTie	exon	65086415	65086608	1000	+	.	gene_id "MSTRG.32430"; transcript_id "ENST00000531761"; exon_number "3"; gene_name "ZFPL1"; ref_gene_id "ENSG00000162300";
chr11	StringTie	exon	65086720	65086784	1000	+	.	gene_id "MSTRG.32430"; transcript_id "ENST00000531761"; exon_number "4"; gene_name "ZFPL1"; ref_gene_id "ENSG00000162300";
chr11	StringTie	transcript	65084519	65087068	1000	+	.	gene_id "MSTRG.32430"; transcript_id "ENST00000532200"; gene_name "ZFPL1"; ref_gene_id "ENSG00000162300";
chr11	StringTie	exon	65084519	65084800	1000	+	.	gene_id "MSTRG.32430"; transcript_id "ENST00000532200"; exon_number "1"; gene_name "ZFPL1"; ref_gene_id "ENSG00000162300";
chr11	StringTie	exon	65085115	65085226	1000	+	.	gene_id "MSTRG.32430"; transcript_id "ENST00000532200"; exon_number "2"; gene_name "ZFPL1"; ref_gene_id "ENSG00000162300";
chr11	StringTie	exon	65086415	65086608	1000	+	.	gene_id "MSTRG.32430"; transcript_id "ENST00000532200"; exon_number "3"; gene_name "ZFPL1"; ref_gene_id "ENSG00000162300";
chr11	StringTie	exon	65086720	65086792	1000	+	.	gene_id "MSTRG.32430"; transcript_id "ENST00000532200"; exon_number "4"; gene_name "ZFPL1"; ref_gene_id "ENSG00000162300";
chr11	StringTie	exon	65086928	65087068	1000	+	.	gene_id "MSTRG.32430"; transcript_id "ENST00000532200"; exon_number "5"; gene_name "ZFPL1"; ref_gene_id "ENSG00000162300";
chr11	StringTie	transcript	65113371	65115436	1000	+	.	gene_id "MSTRG.32430"; transcript_id "ENST00000532328"; gene_name "TM7SF2"; ref_gene_id "ENSG00000149809";
chr11	StringTie	exon	65113371	65113414	1000	+	.	gene_id "MSTRG.32430"; transcript_id "ENST00000532328"; exon_number "1"; gene_name "TM7SF2"; ref_gene_id "ENSG00000149809";
chr11	StringTie	exon	65113491	65113594	1000	+	.	gene_id "MSTRG.32430"; transcript_id "ENST00000532328"; exon_number "2"; gene_name "TM7SF2"; ref_gene_id "ENSG00000149809";
chr11	StringTie	exon	65114713	65114832	1000	+	.	gene_id "MSTRG.32430"; transcript_id "ENST00000532328"; exon_number "3"; gene_name "TM7SF2"; ref_gene_id "ENSG00000149809";
chr11	StringTie	exon	65114913	65115081	1000	+	.	gene_id "MSTRG.32430"; transcript_id "ENST00000532328"; exon_number "4"; gene_name "TM7SF2"; ref_gene_id "ENSG00000149809";
chr11	StringTie	exon	65115314	65115436	1000	+	.	gene_id "MSTRG.32430"; transcript_id "ENST00000532328"; exon_number "5"; gene_name "TM7SF2"; ref_gene_id "ENSG00000149809";
chr11	StringTie	transcript	65084242	65086013	1000	+	.	gene_id "MSTRG.32430"; transcript_id "ENST00000533216"; gene_name "ZFPL1"; ref_gene_id "ENSG00000162300";
chr11	StringTie	exon	65084242	65084378	1000	+	.	gene_id "MSTRG.32430"; transcript_id "ENST00000533216"; exon_number "1"; gene_name "ZFPL1"; ref_gene_id "ENSG00000162300";
chr11	StringTie	exon	65084691	65084800	1000	+	.	gene_id "MSTRG.32430"; transcript_id "ENST00000533216"; exon_number "2"; gene_name "ZFPL1"; ref_gene_id "ENSG00000162300";
chr11	StringTie	exon	65085115	65086013	1000	+	.	gene_id "MSTRG.32430"; transcript_id "ENST00000533216"; exon_number "3"; gene_name "ZFPL1"; ref_gene_id "ENSG00000162300";
chr11	StringTie	transcript	65096244	65108020	1000	+	.	gene_id "MSTRG.32430"; transcript_id "ENST00000533487"; gene_name "VPS51"; ref_gene_id "ENSG00000149823";
chr11	StringTie	exon	65096244	65096478	1000	+	.	gene_id "MSTRG.32430"; transcript_id "ENST00000533487"; exon_number "1"; gene_name "VPS51"; ref_gene_id "ENSG00000149823";
chr11	StringTie	exon	65107581	65107727	1000	+	.	gene_id "MSTRG.32430"; transcript_id "ENST00000533487"; exon_number "2"; gene_name "VPS51"; ref_gene_id "ENSG00000149823";
chr11	StringTie	exon	65107803	65108020	1000	+	.	gene_id "MSTRG.32430"; transcript_id "ENST00000533487"; exon_number "3"; gene_name "VPS51"; ref_gene_id "ENSG00000149823";
chr11	StringTie	transcript	65111875	65113082	1000	+	.	gene_id "MSTRG.32430"; transcript_id "ENST00000533646"; gene_name "TM7SF2"; ref_gene_id "ENSG00000149809";
chr11	StringTie	exon	65111875	65112067	1000	+	.	gene_id "MSTRG.32430"; transcript_id "ENST00000533646"; exon_number "1"; gene_name "TM7SF2"; ref_gene_id "ENSG00000149809";
chr11	StringTie	exon	65112515	65112686	1000	+	.	gene_id "MSTRG.32430"; transcript_id "ENST00000533646"; exon_number "2"; gene_name "TM7SF2"; ref_gene_id "ENSG00000149809";
chr11	StringTie	exon	65112962	65113082	1000	+	.	gene_id "MSTRG.32430"; transcript_id "ENST00000533646"; exon_number "3"; gene_name "TM7SF2"; ref_gene_id "ENSG00000149809";
chr11	StringTie	transcript	65096227	65107727	1000	+	.	gene_id "MSTRG.32430"; transcript_id "ENST00000533656"; gene_name "VPS51"; ref_gene_id "ENSG00000149823";
chr11	StringTie	exon	65096227	65096478	1000	+	.	gene_id "MSTRG.32430"; transcript_id "ENST00000533656"; exon_number "1"; gene_name "VPS51"; ref_gene_id "ENSG00000149823";
chr11	StringTie	exon	65096998	65097127	1000	+	.	gene_id "MSTRG.32430"; transcript_id "ENST00000533656"; exon_number "2"; gene_name "VPS51"; ref_gene_id "ENSG00000149823";
chr11	StringTie	exon	65107187	65107727	1000	+	.	gene_id "MSTRG.32430"; transcript_id "ENST00000533656"; exon_number "3"; gene_name "VPS51"; ref_gene_id "ENSG00000149823";
chr11	StringTie	transcript	65111872	65115390	1000	+	.	gene_id "MSTRG.32430"; transcript_id "ENST00000533766"; gene_name "TM7SF2"; ref_gene_id "ENSG00000149809";
chr11	StringTie	exon	65111872	65112067	1000	+	.	gene_id "MSTRG.32430"; transcript_id "ENST00000533766"; exon_number "1"; gene_name "TM7SF2"; ref_gene_id "ENSG00000149809";
chr11	StringTie	exon	65112515	65112711	1000	+	.	gene_id "MSTRG.32430"; transcript_id "ENST00000533766"; exon_number "2"; gene_name "TM7SF2"; ref_gene_id "ENSG00000149809";
chr11	StringTie	exon	65112811	65113414	1000	+	.	gene_id "MSTRG.32430"; transcript_id "ENST00000533766"; exon_number "3"; gene_name "TM7SF2"; ref_gene_id "ENSG00000149809";
chr11	StringTie	exon	65113491	65113594	1000	+	.	gene_id "MSTRG.32430"; transcript_id "ENST00000533766"; exon_number "4"; gene_name "TM7SF2"; ref_gene_id "ENSG00000149809";
chr11	StringTie	exon	65114713	65115081	1000	+	.	gene_id "MSTRG.32430"; transcript_id "ENST00000533766"; exon_number "5"; gene_name "TM7SF2"; ref_gene_id "ENSG00000149809";
chr11	StringTie	exon	65115314	65115390	1000	+	.	gene_id "MSTRG.32430"; transcript_id "ENST00000533766"; exon_number "6"; gene_name "TM7SF2"; ref_gene_id "ENSG00000149809";
chr11	StringTie	transcript	65109291	65111674	1000	+	.	gene_id "MSTRG.32430"; transcript_id "ENST00000533827"; gene_name "VPS51"; ref_gene_id "ENSG00000149823";
chr11	StringTie	exon	65109291	65109591	1000	+	.	gene_id "MSTRG.32430"; transcript_id "ENST00000533827"; exon_number "1"; gene_name "VPS51"; ref_gene_id "ENSG00000149823";
chr11	StringTie	exon	65109705	65109923	1000	+	.	gene_id "MSTRG.32430"; transcript_id "ENST00000533827"; exon_number "2"; gene_name "VPS51"; ref_gene_id "ENSG00000149823";
chr11	StringTie	exon	65110482	65110603	1000	+	.	gene_id "MSTRG.32430"; transcript_id "ENST00000533827"; exon_number "3"; gene_name "VPS51"; ref_gene_id "ENSG00000149823";
chr11	StringTie	exon	65110694	65110781	1000	+	.	gene_id "MSTRG.32430"; transcript_id "ENST00000533827"; exon_number "4"; gene_name "VPS51"; ref_gene_id "ENSG00000149823";
chr11	StringTie	exon	65111327	65111674	1000	+	.	gene_id "MSTRG.32430"; transcript_id "ENST00000533827"; exon_number "5"; gene_name "VPS51"; ref_gene_id "ENSG00000149823";
chr11	StringTie	transcript	65096227	65108350	1000	+	.	gene_id "MSTRG.32430"; transcript_id "ENST00000534124"; gene_name "VPS51"; ref_gene_id "ENSG00000149823";
chr11	StringTie	exon	65096227	65096478	1000	+	.	gene_id "MSTRG.32430"; transcript_id "ENST00000534124"; exon_number "1"; gene_name "VPS51"; ref_gene_id "ENSG00000149823";
chr11	StringTie	exon	65096998	65097127	1000	+	.	gene_id "MSTRG.32430"; transcript_id "ENST00000534124"; exon_number "2"; gene_name "VPS51"; ref_gene_id "ENSG00000149823";
chr11	StringTie	exon	65107187	65107372	1000	+	.	gene_id "MSTRG.32430"; transcript_id "ENST00000534124"; exon_number "3"; gene_name "VPS51"; ref_gene_id "ENSG00000149823";
chr11	StringTie	exon	65107581	65107727	1000	+	.	gene_id "MSTRG.32430"; transcript_id "ENST00000534124"; exon_number "4"; gene_name "VPS51"; ref_gene_id "ENSG00000149823";
chr11	StringTie	exon	65107803	65108022	1000	+	.	gene_id "MSTRG.32430"; transcript_id "ENST00000534124"; exon_number "5"; gene_name "VPS51"; ref_gene_id "ENSG00000149823";
chr11	StringTie	exon	65108197	65108350	1000	+	.	gene_id "MSTRG.32430"; transcript_id "ENST00000534124"; exon_number "6"; gene_name "VPS51"; ref_gene_id "ENSG00000149823";
chr11	StringTie	transcript	65111872	65115394	1000	+	.	gene_id "MSTRG.32430"; transcript_id "ENST00000534371"; gene_name "TM7SF2"; ref_gene_id "ENSG00000149809";
chr11	StringTie	exon	65111872	65112067	1000	+	.	gene_id "MSTRG.32430"; transcript_id "ENST00000534371"; exon_number "1"; gene_name "TM7SF2"; ref_gene_id "ENSG00000149809";
chr11	StringTie	exon	65112515	65112711	1000	+	.	gene_id "MSTRG.32430"; transcript_id "ENST00000534371"; exon_number "2"; gene_name "TM7SF2"; ref_gene_id "ENSG00000149809";
chr11	StringTie	exon	65113369	65113414	1000	+	.	gene_id "MSTRG.32430"; transcript_id "ENST00000534371"; exon_number "3"; gene_name "TM7SF2"; ref_gene_id "ENSG00000149809";
chr11	StringTie	exon	65113491	65113594	1000	+	.	gene_id "MSTRG.32430"; transcript_id "ENST00000534371"; exon_number "4"; gene_name "TM7SF2"; ref_gene_id "ENSG00000149809";
chr11	StringTie	exon	65114713	65114832	1000	+	.	gene_id "MSTRG.32430"; transcript_id "ENST00000534371"; exon_number "5"; gene_name "TM7SF2"; ref_gene_id "ENSG00000149809";
chr11	StringTie	exon	65114913	65115081	1000	+	.	gene_id "MSTRG.32430"; transcript_id "ENST00000534371"; exon_number "6"; gene_name "TM7SF2"; ref_gene_id "ENSG00000149809";
chr11	StringTie	exon	65115314	65115394	1000	+	.	gene_id "MSTRG.32430"; transcript_id "ENST00000534371"; exon_number "7"; gene_name "TM7SF2"; ref_gene_id "ENSG00000149809";
chr11	StringTie	transcript	65096753	65108494	1000	+	.	gene_id "MSTRG.32430"; transcript_id "ENST00000534557"; gene_name "VPS51"; ref_gene_id "ENSG00000149823";
chr11	StringTie	exon	65096753	65096811	1000	+	.	gene_id "MSTRG.32430"; transcript_id "ENST00000534557"; exon_number "1"; gene_name "VPS51"; ref_gene_id "ENSG00000149823";
chr11	StringTie	exon	65096998	65097127	1000	+	.	gene_id "MSTRG.32430"; transcript_id "ENST00000534557"; exon_number "2"; gene_name "VPS51"; ref_gene_id "ENSG00000149823";
chr11	StringTie	exon	65107581	65107727	1000	+	.	gene_id "MSTRG.32430"; transcript_id "ENST00000534557"; exon_number "3"; gene_name "VPS51"; ref_gene_id "ENSG00000149823";
chr11	StringTie	exon	65107803	65108022	1000	+	.	gene_id "MSTRG.32430"; transcript_id "ENST00000534557"; exon_number "4"; gene_name "VPS51"; ref_gene_id "ENSG00000149823";
chr11	StringTie	exon	65108197	65108494	1000	+	.	gene_id "MSTRG.32430"; transcript_id "ENST00000534557"; exon_number "5"; gene_name "VPS51"; ref_gene_id "ENSG00000149823";
chr11	StringTie	transcript	65109318	65111664	1000	+	.	gene_id "MSTRG.32430"; transcript_id "ENST00000534591"; gene_name "VPS51"; ref_gene_id "ENSG00000149823";
chr11	StringTie	exon	65109318	65109495	1000	+	.	gene_id "MSTRG.32430"; transcript_id "ENST00000534591"; exon_number "1"; gene_name "VPS51"; ref_gene_id "ENSG00000149823";
chr11	StringTie	exon	65109705	65110603	1000	+	.	gene_id "MSTRG.32430"; transcript_id "ENST00000534591"; exon_number "2"; gene_name "VPS51"; ref_gene_id "ENSG00000149823";
chr11	StringTie	exon	65110694	65110781	1000	+	.	gene_id "MSTRG.32430"; transcript_id "ENST00000534591"; exon_number "3"; gene_name "VPS51"; ref_gene_id "ENSG00000149823";
chr11	StringTie	exon	65111327	65111664	1000	+	.	gene_id "MSTRG.32430"; transcript_id "ENST00000534591"; exon_number "4"; gene_name "VPS51"; ref_gene_id "ENSG00000149823";
chr11	StringTie	transcript	65113214	65113782	1000	+	.	gene_id "MSTRG.32430"; transcript_id "ENST00000534667"; gene_name "TM7SF2"; ref_gene_id "ENSG00000149809";
chr11	StringTie	exon	65113214	65113414	1000	+	.	gene_id "MSTRG.32430"; transcript_id "ENST00000534667"; exon_number "1"; gene_name "TM7SF2"; ref_gene_id "ENSG00000149809";
chr11	StringTie	exon	65113491	65113782	1000	+	.	gene_id "MSTRG.32430"; transcript_id "ENST00000534667"; exon_number "2"; gene_name "TM7SF2"; ref_gene_id "ENSG00000149809";
chr11	StringTie	transcript	65118310	65119111	1000	+	.	gene_id "MSTRG.32430"; transcript_id "ENST00000623192"; gene_name "RP11-399J13.2"; ref_gene_id "ENSG00000278952";
chr11	StringTie	exon	65118310	65119111	1000	+	.	gene_id "MSTRG.32430"; transcript_id "ENST00000623192"; exon_number "1"; gene_name "RP11-399J13.2"; ref_gene_id "ENSG00000278952";
chr11	StringTie	transcript	65079116	65088405	1000	+	.	gene_id "MSTRG.32430"; transcript_id "MSTRG.32430.1";
chr11	StringTie	exon	65079116	65079212	1000	+	.	gene_id "MSTRG.32430"; transcript_id "MSTRG.32430.1"; exon_number "1";
chr11	StringTie	exon	65084163	65084378	1000	+	.	gene_id "MSTRG.32430"; transcript_id "MSTRG.32430.1"; exon_number "2";
chr11	StringTie	exon	65084691	65084800	1000	+	.	gene_id "MSTRG.32430"; transcript_id "MSTRG.32430.1"; exon_number "3";
chr11	StringTie	exon	65085115	65085226	1000	+	.	gene_id "MSTRG.32430"; transcript_id "MSTRG.32430.1"; exon_number "4";
chr11	StringTie	exon	65086415	65086608	1000	+	.	gene_id "MSTRG.32430"; transcript_id "MSTRG.32430.1"; exon_number "5";
chr11	StringTie	exon	65086720	65086792	1000	+	.	gene_id "MSTRG.32430"; transcript_id "MSTRG.32430.1"; exon_number "6";
chr11	StringTie	exon	65086928	65087074	1000	+	.	gene_id "MSTRG.32430"; transcript_id "MSTRG.32430.1"; exon_number "7";
chr11	StringTie	exon	65087316	65087433	1000	+	.	gene_id "MSTRG.32430"; transcript_id "MSTRG.32430.1"; exon_number "8";
chr11	StringTie	exon	65087928	65088405	1000	+	.	gene_id "MSTRG.32430"; transcript_id "MSTRG.32430.1"; exon_number "9";
chr11	StringTie	transcript	65084164	65088402	1000	+	.	gene_id "MSTRG.32430"; transcript_id "MSTRG.32430.10";
chr11	StringTie	exon	65084164	65084378	1000	+	.	gene_id "MSTRG.32430"; transcript_id "MSTRG.32430.10"; exon_number "1";
chr11	StringTie	exon	65084691	65084800	1000	+	.	gene_id "MSTRG.32430"; transcript_id "MSTRG.32430.10"; exon_number "2";
chr11	StringTie	exon	65085115	65085226	1000	+	.	gene_id "MSTRG.32430"; transcript_id "MSTRG.32430.10"; exon_number "3";
chr11	StringTie	exon	65086415	65086608	1000	+	.	gene_id "MSTRG.32430"; transcript_id "MSTRG.32430.10"; exon_number "4";
chr11	StringTie	exon	65086720	65086792	1000	+	.	gene_id "MSTRG.32430"; transcript_id "MSTRG.32430.10"; exon_number "5";
chr11	StringTie	exon	65086928	65086992	1000	+	.	gene_id "MSTRG.32430"; transcript_id "MSTRG.32430.10"; exon_number "6";
chr11	StringTie	exon	65087018	65087074	1000	+	.	gene_id "MSTRG.32430"; transcript_id "MSTRG.32430.10"; exon_number "7";
chr11	StringTie	exon	65087316	65087433	1000	+	.	gene_id "MSTRG.32430"; transcript_id "MSTRG.32430.10"; exon_number "8";
chr11	StringTie	exon	65087928	65088402	1000	+	.	gene_id "MSTRG.32430"; transcript_id "MSTRG.32430.10"; exon_number "9";
chr11	StringTie	transcript	65116733	65117631	1000	+	.	gene_id "MSTRG.32430"; transcript_id "MSTRG.32430.108";
chr11	StringTie	exon	65116733	65116781	1000	+	.	gene_id "MSTRG.32430"; transcript_id "MSTRG.32430.108"; exon_number "1";
chr11	StringTie	exon	65116881	65117072	1000	+	.	gene_id "MSTRG.32430"; transcript_id "MSTRG.32430.108"; exon_number "2";
chr11	StringTie	exon	65117535	65117631	1000	+	.	gene_id "MSTRG.32430"; transcript_id "MSTRG.32430.108"; exon_number "3";
chr11	StringTie	transcript	65116916	65117462	1000	+	.	gene_id "MSTRG.32430"; transcript_id "MSTRG.32430.109";
chr11	StringTie	exon	65116916	65117050	1000	+	.	gene_id "MSTRG.32430"; transcript_id "MSTRG.32430.109"; exon_number "1";
chr11	StringTie	exon	65117315	65117462	1000	+	.	gene_id "MSTRG.32430"; transcript_id "MSTRG.32430.109"; exon_number "2";
chr11	StringTie	transcript	65084169	65088403	1000	+	.	gene_id "MSTRG.32430"; transcript_id "MSTRG.32430.11";
chr11	StringTie	exon	65084169	65084595	1000	+	.	gene_id "MSTRG.32430"; transcript_id "MSTRG.32430.11"; exon_number "1";
chr11	StringTie	exon	65084691	65084800	1000	+	.	gene_id "MSTRG.32430"; transcript_id "MSTRG.32430.11"; exon_number "2";
chr11	StringTie	exon	65085115	65085226	1000	+	.	gene_id "MSTRG.32430"; transcript_id "MSTRG.32430.11"; exon_number "3";
chr11	StringTie	exon	65086415	65086608	1000	+	.	gene_id "MSTRG.32430"; transcript_id "MSTRG.32430.11"; exon_number "4";
chr11	StringTie	exon	65086720	65086792	1000	+	.	gene_id "MSTRG.32430"; transcript_id "MSTRG.32430.11"; exon_number "5";
chr11	StringTie	exon	65086928	65087074	1000	+	.	gene_id "MSTRG.32430"; transcript_id "MSTRG.32430.11"; exon_number "6";
chr11	StringTie	exon	65087316	65087433	1000	+	.	gene_id "MSTRG.32430"; transcript_id "MSTRG.32430.11"; exon_number "7";
chr11	StringTie	exon	65087928	65088403	1000	+	.	gene_id "MSTRG.32430"; transcript_id "MSTRG.32430.11"; exon_number "8";
chr11	StringTie	transcript	65084179	65088400	1000	+	.	gene_id "MSTRG.32430"; transcript_id "MSTRG.32430.12";
chr11	StringTie	exon	65084179	65084378	1000	+	.	gene_id "MSTRG.32430"; transcript_id "MSTRG.32430.12"; exon_number "1";
chr11	StringTie	exon	65084691	65084800	1000	+	.	gene_id "MSTRG.32430"; transcript_id "MSTRG.32430.12"; exon_number "2";
chr11	StringTie	exon	65085115	65085226	1000	+	.	gene_id "MSTRG.32430"; transcript_id "MSTRG.32430.12"; exon_number "3";
chr11	StringTie	exon	65086415	65086608	1000	+	.	gene_id "MSTRG.32430"; transcript_id "MSTRG.32430.12"; exon_number "4";
chr11	StringTie	exon	65086720	65086792	1000	+	.	gene_id "MSTRG.32430"; transcript_id "MSTRG.32430.12"; exon_number "5";
chr11	StringTie	exon	65086928	65087074	1000	+	.	gene_id "MSTRG.32430"; transcript_id "MSTRG.32430.12"; exon_number "6";
chr11	StringTie	exon	65087316	65087433	1000	+	.	gene_id "MSTRG.32430"; transcript_id "MSTRG.32430.12"; exon_number "7";
chr11	StringTie	exon	65087928	65087973	1000	+	.	gene_id "MSTRG.32430"; transcript_id "MSTRG.32430.12"; exon_number "8";
chr11	StringTie	exon	65088041	65088400	1000	+	.	gene_id "MSTRG.32430"; transcript_id "MSTRG.32430.12"; exon_number "9";
chr11	StringTie	transcript	65084180	65088400	1000	+	.	gene_id "MSTRG.32430"; transcript_id "MSTRG.32430.13";
chr11	StringTie	exon	65084180	65084378	1000	+	.	gene_id "MSTRG.32430"; transcript_id "MSTRG.32430.13"; exon_number "1";
chr11	StringTie	exon	65085115	65085226	1000	+	.	gene_id "MSTRG.32430"; transcript_id "MSTRG.32430.13"; exon_number "2";
chr11	StringTie	exon	65086415	65086608	1000	+	.	gene_id "MSTRG.32430"; transcript_id "MSTRG.32430.13"; exon_number "3";
chr11	StringTie	exon	65086720	65086792	1000	+	.	gene_id "MSTRG.32430"; transcript_id "MSTRG.32430.13"; exon_number "4";
chr11	StringTie	exon	65086928	65087074	1000	+	.	gene_id "MSTRG.32430"; transcript_id "MSTRG.32430.13"; exon_number "5";
chr11	StringTie	exon	65087316	65087433	1000	+	.	gene_id "MSTRG.32430"; transcript_id "MSTRG.32430.13"; exon_number "6";
chr11	StringTie	exon	65087928	65088400	1000	+	.	gene_id "MSTRG.32430"; transcript_id "MSTRG.32430.13"; exon_number "7";
chr11	StringTie	transcript	65084181	65087074	1000	+	.	gene_id "MSTRG.32430"; transcript_id "MSTRG.32430.14";
chr11	StringTie	exon	65084181	65084378	1000	+	.	gene_id "MSTRG.32430"; transcript_id "MSTRG.32430.14"; exon_number "1";
chr11	StringTie	exon	65084691	65084800	1000	+	.	gene_id "MSTRG.32430"; transcript_id "MSTRG.32430.14"; exon_number "2";
chr11	StringTie	exon	65085127	65085226	1000	+	.	gene_id "MSTRG.32430"; transcript_id "MSTRG.32430.14"; exon_number "3";
chr11	StringTie	exon	65086415	65086608	1000	+	.	gene_id "MSTRG.32430"; transcript_id "MSTRG.32430.14"; exon_number "4";
chr11	StringTie	exon	65086720	65086792	1000	+	.	gene_id "MSTRG.32430"; transcript_id "MSTRG.32430.14"; exon_number "5";
chr11	StringTie	exon	65086928	65087074	1000	+	.	gene_id "MSTRG.32430"; transcript_id "MSTRG.32430.14"; exon_number "6";
chr11	StringTie	transcript	65084186	65088400	1000	+	.	gene_id "MSTRG.32430"; transcript_id "MSTRG.32430.15";
chr11	StringTie	exon	65084186	65084378	1000	+	.	gene_id "MSTRG.32430"; transcript_id "MSTRG.32430.15"; exon_number "1";
chr11	StringTie	exon	65084691	65084800	1000	+	.	gene_id "MSTRG.32430"; transcript_id "MSTRG.32430.15"; exon_number "2";
chr11	StringTie	exon	65085115	65085226	1000	+	.	gene_id "MSTRG.32430"; transcript_id "MSTRG.32430.15"; exon_number "3";
chr11	StringTie	exon	65086415	65086608	1000	+	.	gene_id "MSTRG.32430"; transcript_id "MSTRG.32430.15"; exon_number "4";
chr11	StringTie	exon	65086720	65086792	1000	+	.	gene_id "MSTRG.32430"; transcript_id "MSTRG.32430.15"; exon_number "5";
chr11	StringTie	exon	65086928	65087074	1000	+	.	gene_id "MSTRG.32430"; transcript_id "MSTRG.32430.15"; exon_number "6";
chr11	StringTie	exon	65087316	65087433	1000	+	.	gene_id "MSTRG.32430"; transcript_id "MSTRG.32430.15"; exon_number "7";
chr11	StringTie	exon	65087971	65088400	1000	+	.	gene_id "MSTRG.32430"; transcript_id "MSTRG.32430.15"; exon_number "8";
chr11	StringTie	transcript	65084206	65087410	1000	+	.	gene_id "MSTRG.32430"; transcript_id "MSTRG.32430.16";
chr11	StringTie	exon	65084206	65084800	1000	+	.	gene_id "MSTRG.32430"; transcript_id "MSTRG.32430.16"; exon_number "1";
chr11	StringTie	exon	65085115	65085384	1000	+	.	gene_id "MSTRG.32430"; transcript_id "MSTRG.32430.16"; exon_number "2";
chr11	StringTie	exon	65086720	65086792	1000	+	.	gene_id "MSTRG.32430"; transcript_id "MSTRG.32430.16"; exon_number "3";
chr11	StringTie	exon	65086928	65087074	1000	+	.	gene_id "MSTRG.32430"; transcript_id "MSTRG.32430.16"; exon_number "4";
chr11	StringTie	exon	65087316	65087410	1000	+	.	gene_id "MSTRG.32430"; transcript_id "MSTRG.32430.16"; exon_number "5";
chr11	StringTie	transcript	65084213	65088400	1000	+	.	gene_id "MSTRG.32430"; transcript_id "MSTRG.32430.17";
chr11	StringTie	exon	65084213	65084378	1000	+	.	gene_id "MSTRG.32430"; transcript_id "MSTRG.32430.17"; exon_number "1";
chr11	StringTie	exon	65084691	65084800	1000	+	.	gene_id "MSTRG.32430"; transcript_id "MSTRG.32430.17"; exon_number "2";
chr11	StringTie	exon	65085149	65085226	1000	+	.	gene_id "MSTRG.32430"; transcript_id "MSTRG.32430.17"; exon_number "3";
chr11	StringTie	exon	65086415	65086608	1000	+	.	gene_id "MSTRG.32430"; transcript_id "MSTRG.32430.17"; exon_number "4";
chr11	StringTie	exon	65086720	65086792	1000	+	.	gene_id "MSTRG.32430"; transcript_id "MSTRG.32430.17"; exon_number "5";
chr11	StringTie	exon	65086928	65087074	1000	+	.	gene_id "MSTRG.32430"; transcript_id "MSTRG.32430.17"; exon_number "6";
chr11	StringTie	exon	65087316	65087433	1000	+	.	gene_id "MSTRG.32430"; transcript_id "MSTRG.32430.17"; exon_number "7";
chr11	StringTie	exon	65087928	65088400	1000	+	.	gene_id "MSTRG.32430"; transcript_id "MSTRG.32430.17"; exon_number "8";
chr11	StringTie	transcript	65083535	65088403	1000	+	.	gene_id "MSTRG.32430"; transcript_id "MSTRG.32430.2";
chr11	StringTie	exon	65083535	65083585	1000	+	.	gene_id "MSTRG.32430"; transcript_id "MSTRG.32430.2"; exon_number "1";
chr11	StringTie	exon	65084163	65084378	1000	+	.	gene_id "MSTRG.32430"; transcript_id "MSTRG.32430.2"; exon_number "2";
chr11	StringTie	exon	65084691	65084800	1000	+	.	gene_id "MSTRG.32430"; transcript_id "MSTRG.32430.2"; exon_number "3";
chr11	StringTie	exon	65085115	65085226	1000	+	.	gene_id "MSTRG.32430"; transcript_id "MSTRG.32430.2"; exon_number "4";
chr11	StringTie	exon	65086415	65086608	1000	+	.	gene_id "MSTRG.32430"; transcript_id "MSTRG.32430.2"; exon_number "5";
chr11	StringTie	exon	65086720	65086792	1000	+	.	gene_id "MSTRG.32430"; transcript_id "MSTRG.32430.2"; exon_number "6";
chr11	StringTie	exon	65086928	65087074	1000	+	.	gene_id "MSTRG.32430"; transcript_id "MSTRG.32430.2"; exon_number "7";
chr11	StringTie	exon	65087316	65087433	1000	+	.	gene_id "MSTRG.32430"; transcript_id "MSTRG.32430.2"; exon_number "8";
chr11	StringTie	exon	65087928	65088403	1000	+	.	gene_id "MSTRG.32430"; transcript_id "MSTRG.32430.2"; exon_number "9";
chr11	StringTie	transcript	65084235	65088402	1000	+	.	gene_id "MSTRG.32430"; transcript_id "MSTRG.32430.20";
chr11	StringTie	exon	65084235	65084378	1000	+	.	gene_id "MSTRG.32430"; transcript_id "MSTRG.32430.20"; exon_number "1";
chr11	StringTie	exon	65084691	65084800	1000	+	.	gene_id "MSTRG.32430"; transcript_id "MSTRG.32430.20"; exon_number "2";
chr11	StringTie	exon	65085115	65085314	1000	+	.	gene_id "MSTRG.32430"; transcript_id "MSTRG.32430.20"; exon_number "3";
chr11	StringTie	exon	65086415	65086608	1000	+	.	gene_id "MSTRG.32430"; transcript_id "MSTRG.32430.20"; exon_number "4";
chr11	StringTie	exon	65086720	65086792	1000	+	.	gene_id "MSTRG.32430"; transcript_id "MSTRG.32430.20"; exon_number "5";
chr11	StringTie	exon	65086928	65087074	1000	+	.	gene_id "MSTRG.32430"; transcript_id "MSTRG.32430.20"; exon_number "6";
chr11	StringTie	exon	65087316	65087433	1000	+	.	gene_id "MSTRG.32430"; transcript_id "MSTRG.32430.20"; exon_number "7";
chr11	StringTie	exon	65087928	65088402	1000	+	.	gene_id "MSTRG.32430"; transcript_id "MSTRG.32430.20"; exon_number "8";
chr11	StringTie	transcript	65084241	65088401	1000	+	.	gene_id "MSTRG.32430"; transcript_id "MSTRG.32430.23";
chr11	StringTie	exon	65084241	65084360	1000	+	.	gene_id "MSTRG.32430"; transcript_id "MSTRG.32430.23"; exon_number "1";
chr11	StringTie	exon	65084691	65084800	1000	+	.	gene_id "MSTRG.32430"; transcript_id "MSTRG.32430.23"; exon_number "2";
chr11	StringTie	exon	65085115	65085374	1000	+	.	gene_id "MSTRG.32430"; transcript_id "MSTRG.32430.23"; exon_number "3";
chr11	StringTie	exon	65086720	65086792	1000	+	.	gene_id "MSTRG.32430"; transcript_id "MSTRG.32430.23"; exon_number "4";
chr11	StringTie	exon	65086928	65087074	1000	+	.	gene_id "MSTRG.32430"; transcript_id "MSTRG.32430.23"; exon_number "5";
chr11	StringTie	exon	65087316	65087433	1000	+	.	gene_id "MSTRG.32430"; transcript_id "MSTRG.32430.23"; exon_number "6";
chr11	StringTie	exon	65087928	65088401	1000	+	.	gene_id "MSTRG.32430"; transcript_id "MSTRG.32430.23"; exon_number "7";
chr11	StringTie	transcript	65084241	65088401	1000	+	.	gene_id "MSTRG.32430"; transcript_id "MSTRG.32430.24";
chr11	StringTie	exon	65084241	65084360	1000	+	.	gene_id "MSTRG.32430"; transcript_id "MSTRG.32430.24"; exon_number "1";
chr11	StringTie	exon	65084691	65084800	1000	+	.	gene_id "MSTRG.32430"; transcript_id "MSTRG.32430.24"; exon_number "2";
chr11	StringTie	exon	65085115	65085226	1000	+	.	gene_id "MSTRG.32430"; transcript_id "MSTRG.32430.24"; exon_number "3";
chr11	StringTie	exon	65086720	65086792	1000	+	.	gene_id "MSTRG.32430"; transcript_id "MSTRG.32430.24"; exon_number "4";
chr11	StringTie	exon	65086928	65087074	1000	+	.	gene_id "MSTRG.32430"; transcript_id "MSTRG.32430.24"; exon_number "5";
chr11	StringTie	exon	65087316	65087433	1000	+	.	gene_id "MSTRG.32430"; transcript_id "MSTRG.32430.24"; exon_number "6";
chr11	StringTie	exon	65087928	65088401	1000	+	.	gene_id "MSTRG.32430"; transcript_id "MSTRG.32430.24"; exon_number "7";
chr11	StringTie	transcript	65084241	65088400	1000	+	.	gene_id "MSTRG.32430"; transcript_id "MSTRG.32430.25";
chr11	StringTie	exon	65084241	65084360	1000	+	.	gene_id "MSTRG.32430"; transcript_id "MSTRG.32430.25"; exon_number "1";
chr11	StringTie	exon	65084691	65084800	1000	+	.	gene_id "MSTRG.32430"; transcript_id "MSTRG.32430.25"; exon_number "2";
chr11	StringTie	exon	65085115	65085374	1000	+	.	gene_id "MSTRG.32430"; transcript_id "MSTRG.32430.25"; exon_number "3";
chr11	StringTie	exon	65086106	65086608	1000	+	.	gene_id "MSTRG.32430"; transcript_id "MSTRG.32430.25"; exon_number "4";
chr11	StringTie	exon	65086720	65086792	1000	+	.	gene_id "MSTRG.32430"; transcript_id "MSTRG.32430.25"; exon_number "5";
chr11	StringTie	exon	65086928	65087074	1000	+	.	gene_id "MSTRG.32430"; transcript_id "MSTRG.32430.25"; exon_number "6";
chr11	StringTie	exon	65087316	65087433	1000	+	.	gene_id "MSTRG.32430"; transcript_id "MSTRG.32430.25"; exon_number "7";
chr11	StringTie	exon	65087928	65088400	1000	+	.	gene_id "MSTRG.32430"; transcript_id "MSTRG.32430.25"; exon_number "8";
chr11	StringTie	transcript	65084241	65088404	1000	+	.	gene_id "MSTRG.32430"; transcript_id "MSTRG.32430.26";
chr11	StringTie	exon	65084241	65084360	1000	+	.	gene_id "MSTRG.32430"; transcript_id "MSTRG.32430.26"; exon_number "1";
chr11	StringTie	exon	65084691	65084800	1000	+	.	gene_id "MSTRG.32430"; transcript_id "MSTRG.32430.26"; exon_number "2";
chr11	StringTie	exon	65085115	65085226	1000	+	.	gene_id "MSTRG.32430"; transcript_id "MSTRG.32430.26"; exon_number "3";
chr11	StringTie	exon	65086415	65086608	1000	+	.	gene_id "MSTRG.32430"; transcript_id "MSTRG.32430.26"; exon_number "4";
chr11	StringTie	exon	65086720	65086792	1000	+	.	gene_id "MSTRG.32430"; transcript_id "MSTRG.32430.26"; exon_number "5";
chr11	StringTie	exon	65086928	65087074	1000	+	.	gene_id "MSTRG.32430"; transcript_id "MSTRG.32430.26"; exon_number "6";
chr11	StringTie	exon	65087316	65087433	1000	+	.	gene_id "MSTRG.32430"; transcript_id "MSTRG.32430.26"; exon_number "7";
chr11	StringTie	exon	65088041	65088404	1000	+	.	gene_id "MSTRG.32430"; transcript_id "MSTRG.32430.26"; exon_number "8";
chr11	StringTie	transcript	65084242	65088403	1000	+	.	gene_id "MSTRG.32430"; transcript_id "MSTRG.32430.28";
chr11	StringTie	exon	65084242	65084800	1000	+	.	gene_id "MSTRG.32430"; transcript_id "MSTRG.32430.28"; exon_number "1";
chr11	StringTie	exon	65085115	65085314	1000	+	.	gene_id "MSTRG.32430"; transcript_id "MSTRG.32430.28"; exon_number "2";
chr11	StringTie	exon	65086415	65086792	1000	+	.	gene_id "MSTRG.32430"; transcript_id "MSTRG.32430.28"; exon_number "3";
chr11	StringTie	exon	65086928	65087074	1000	+	.	gene_id "MSTRG.32430"; transcript_id "MSTRG.32430.28"; exon_number "4";
chr11	StringTie	exon	65087316	65087433	1000	+	.	gene_id "MSTRG.32430"; transcript_id "MSTRG.32430.28"; exon_number "5";
chr11	StringTie	exon	65087928	65088403	1000	+	.	gene_id "MSTRG.32430"; transcript_id "MSTRG.32430.28"; exon_number "6";
chr11	StringTie	transcript	65083932	65116645	1000	+	.	gene_id "MSTRG.32430"; transcript_id "MSTRG.32430.3";
chr11	StringTie	exon	65083932	65084021	1000	+	.	gene_id "MSTRG.32430"; transcript_id "MSTRG.32430.3"; exon_number "1";
chr11	StringTie	exon	65084273	65084378	1000	+	.	gene_id "MSTRG.32430"; transcript_id "MSTRG.32430.3"; exon_number "2";
chr11	StringTie	exon	65084691	65084800	1000	+	.	gene_id "MSTRG.32430"; transcript_id "MSTRG.32430.3"; exon_number "3";
chr11	StringTie	exon	65085115	65085226	1000	+	.	gene_id "MSTRG.32430"; transcript_id "MSTRG.32430.3"; exon_number "4";
chr11	StringTie	exon	65086415	65086608	1000	+	.	gene_id "MSTRG.32430"; transcript_id "MSTRG.32430.3"; exon_number "5";
chr11	StringTie	exon	65086720	65086792	1000	+	.	gene_id "MSTRG.32430"; transcript_id "MSTRG.32430.3"; exon_number "6";
chr11	StringTie	exon	65086928	65087074	1000	+	.	gene_id "MSTRG.32430"; transcript_id "MSTRG.32430.3"; exon_number "7";
chr11	StringTie	exon	65087316	65087433	1000	+	.	gene_id "MSTRG.32430"; transcript_id "MSTRG.32430.3"; exon_number "8";
chr11	StringTie	exon	65087928	65088975	1000	+	.	gene_id "MSTRG.32430"; transcript_id "MSTRG.32430.3"; exon_number "9";
chr11	StringTie	exon	65096222	65096478	1000	+	.	gene_id "MSTRG.32430"; transcript_id "MSTRG.32430.3"; exon_number "10";
chr11	StringTie	exon	65096998	65097127	1000	+	.	gene_id "MSTRG.32430"; transcript_id "MSTRG.32430.3"; exon_number "11";
chr11	StringTie	exon	65107581	65107727	1000	+	.	gene_id "MSTRG.32430"; transcript_id "MSTRG.32430.3"; exon_number "12";
chr11	StringTie	exon	65107803	65108022	1000	+	.	gene_id "MSTRG.32430"; transcript_id "MSTRG.32430.3"; exon_number "13";
chr11	StringTie	exon	65108197	65108914	1000	+	.	gene_id "MSTRG.32430"; transcript_id "MSTRG.32430.3"; exon_number "14";
chr11	StringTie	exon	65109280	65109495	1000	+	.	gene_id "MSTRG.32430"; transcript_id "MSTRG.32430.3"; exon_number "15";
chr11	StringTie	exon	65109705	65109923	1000	+	.	gene_id "MSTRG.32430"; transcript_id "MSTRG.32430.3"; exon_number "16";
chr11	StringTie	exon	65110482	65110603	1000	+	.	gene_id "MSTRG.32430"; transcript_id "MSTRG.32430.3"; exon_number "17";
chr11	StringTie	exon	65110694	65110781	1000	+	.	gene_id "MSTRG.32430"; transcript_id "MSTRG.32430.3"; exon_number "18";
chr11	StringTie	exon	65111327	65112067	1000	+	.	gene_id "MSTRG.32430"; transcript_id "MSTRG.32430.3"; exon_number "19";
chr11	StringTie	exon	65112515	65112711	1000	+	.	gene_id "MSTRG.32430"; transcript_id "MSTRG.32430.3"; exon_number "20";
chr11	StringTie	exon	65112811	65112865	1000	+	.	gene_id "MSTRG.32430"; transcript_id "MSTRG.32430.3"; exon_number "21";
chr11	StringTie	exon	65113220	65113414	1000	+	.	gene_id "MSTRG.32430"; transcript_id "MSTRG.32430.3"; exon_number "22";
chr11	StringTie	exon	65113491	65113594	1000	+	.	gene_id "MSTRG.32430"; transcript_id "MSTRG.32430.3"; exon_number "23";
chr11	StringTie	exon	65114713	65114832	1000	+	.	gene_id "MSTRG.32430"; transcript_id "MSTRG.32430.3"; exon_number "24";
chr11	StringTie	exon	65114913	65115081	1000	+	.	gene_id "MSTRG.32430"; transcript_id "MSTRG.32430.3"; exon_number "25";
chr11	StringTie	exon	65115314	65115394	1000	+	.	gene_id "MSTRG.32430"; transcript_id "MSTRG.32430.3"; exon_number "26";
chr11	StringTie	exon	65115476	65115598	1000	+	.	gene_id "MSTRG.32430"; transcript_id "MSTRG.32430.3"; exon_number "27";
chr11	StringTie	exon	65115893	65116526	1000	+	.	gene_id "MSTRG.32430"; transcript_id "MSTRG.32430.3"; exon_number "28";
chr11	StringTie	exon	65116620	65116645	1000	+	.	gene_id "MSTRG.32430"; transcript_id "MSTRG.32430.3"; exon_number "29";
chr11	StringTie	transcript	65084290	65088398	1000	+	.	gene_id "MSTRG.32430"; transcript_id "MSTRG.32430.32";
chr11	StringTie	exon	65084290	65084360	1000	+	.	gene_id "MSTRG.32430"; transcript_id "MSTRG.32430.32"; exon_number "1";
chr11	StringTie	exon	65084691	65084800	1000	+	.	gene_id "MSTRG.32430"; transcript_id "MSTRG.32430.32"; exon_number "2";
chr11	StringTie	exon	65085115	65085314	1000	+	.	gene_id "MSTRG.32430"; transcript_id "MSTRG.32430.32"; exon_number "3";
chr11	StringTie	exon	65086415	65086608	1000	+	.	gene_id "MSTRG.32430"; transcript_id "MSTRG.32430.32"; exon_number "4";
chr11	StringTie	exon	65086720	65086792	1000	+	.	gene_id "MSTRG.32430"; transcript_id "MSTRG.32430.32"; exon_number "5";
chr11	StringTie	exon	65086928	65087074	1000	+	.	gene_id "MSTRG.32430"; transcript_id "MSTRG.32430.32"; exon_number "6";
chr11	StringTie	exon	65087316	65087433	1000	+	.	gene_id "MSTRG.32430"; transcript_id "MSTRG.32430.32"; exon_number "7";
chr11	StringTie	exon	65087928	65088398	1000	+	.	gene_id "MSTRG.32430"; transcript_id "MSTRG.32430.32"; exon_number "8";
chr11	StringTie	transcript	65088959	65116431	1000	+	.	gene_id "MSTRG.32430"; transcript_id "MSTRG.32430.39";
chr11	StringTie	exon	65088959	65088975	1000	+	.	gene_id "MSTRG.32430"; transcript_id "MSTRG.32430.39"; exon_number "1";
chr11	StringTie	exon	65096222	65096478	1000	+	.	gene_id "MSTRG.32430"; transcript_id "MSTRG.32430.39"; exon_number "2";
chr11	StringTie	exon	65096998	65097127	1000	+	.	gene_id "MSTRG.32430"; transcript_id "MSTRG.32430.39"; exon_number "3";
chr11	StringTie	exon	65107581	65107727	1000	+	.	gene_id "MSTRG.32430"; transcript_id "MSTRG.32430.39"; exon_number "4";
chr11	StringTie	exon	65107803	65108022	1000	+	.	gene_id "MSTRG.32430"; transcript_id "MSTRG.32430.39"; exon_number "5";
chr11	StringTie	exon	65108197	65108914	1000	+	.	gene_id "MSTRG.32430"; transcript_id "MSTRG.32430.39"; exon_number "6";
chr11	StringTie	exon	65109280	65109495	1000	+	.	gene_id "MSTRG.32430"; transcript_id "MSTRG.32430.39"; exon_number "7";
chr11	StringTie	exon	65109705	65109923	1000	+	.	gene_id "MSTRG.32430"; transcript_id "MSTRG.32430.39"; exon_number "8";
chr11	StringTie	exon	65110482	65110603	1000	+	.	gene_id "MSTRG.32430"; transcript_id "MSTRG.32430.39"; exon_number "9";
chr11	StringTie	exon	65110694	65110781	1000	+	.	gene_id "MSTRG.32430"; transcript_id "MSTRG.32430.39"; exon_number "10";
chr11	StringTie	exon	65111327	65111670	1000	+	.	gene_id "MSTRG.32430"; transcript_id "MSTRG.32430.39"; exon_number "11";
chr11	StringTie	exon	65111895	65112067	1000	+	.	gene_id "MSTRG.32430"; transcript_id "MSTRG.32430.39"; exon_number "12";
chr11	StringTie	exon	65112515	65112711	1000	+	.	gene_id "MSTRG.32430"; transcript_id "MSTRG.32430.39"; exon_number "13";
chr11	StringTie	exon	65112811	65112865	1000	+	.	gene_id "MSTRG.32430"; transcript_id "MSTRG.32430.39"; exon_number "14";
chr11	StringTie	exon	65113220	65113414	1000	+	.	gene_id "MSTRG.32430"; transcript_id "MSTRG.32430.39"; exon_number "15";
chr11	StringTie	exon	65113491	65113594	1000	+	.	gene_id "MSTRG.32430"; transcript_id "MSTRG.32430.39"; exon_number "16";
chr11	StringTie	exon	65114713	65114832	1000	+	.	gene_id "MSTRG.32430"; transcript_id "MSTRG.32430.39"; exon_number "17";
chr11	StringTie	exon	65114913	65115081	1000	+	.	gene_id "MSTRG.32430"; transcript_id "MSTRG.32430.39"; exon_number "18";
chr11	StringTie	exon	65115314	65115394	1000	+	.	gene_id "MSTRG.32430"; transcript_id "MSTRG.32430.39"; exon_number "19";
chr11	StringTie	exon	65115476	65115598	1000	+	.	gene_id "MSTRG.32430"; transcript_id "MSTRG.32430.39"; exon_number "20";
chr11	StringTie	exon	65115893	65116431	1000	+	.	gene_id "MSTRG.32430"; transcript_id "MSTRG.32430.39"; exon_number "21";
chr11	StringTie	transcript	65084091	65116239	1000	+	.	gene_id "MSTRG.32430"; transcript_id "MSTRG.32430.4";
chr11	StringTie	exon	65084091	65084800	1000	+	.	gene_id "MSTRG.32430"; transcript_id "MSTRG.32430.4"; exon_number "1";
chr11	StringTie	exon	65085115	65085226	1000	+	.	gene_id "MSTRG.32430"; transcript_id "MSTRG.32430.4"; exon_number "2";
chr11	StringTie	exon	65086415	65086608	1000	+	.	gene_id "MSTRG.32430"; transcript_id "MSTRG.32430.4"; exon_number "3";
chr11	StringTie	exon	65086720	65086792	1000	+	.	gene_id "MSTRG.32430"; transcript_id "MSTRG.32430.4"; exon_number "4";
chr11	StringTie	exon	65086928	65087074	1000	+	.	gene_id "MSTRG.32430"; transcript_id "MSTRG.32430.4"; exon_number "5";
chr11	StringTie	exon	65087316	65087433	1000	+	.	gene_id "MSTRG.32430"; transcript_id "MSTRG.32430.4"; exon_number "6";
chr11	StringTie	exon	65087928	65089482	1000	+	.	gene_id "MSTRG.32430"; transcript_id "MSTRG.32430.4"; exon_number "7";
chr11	StringTie	exon	65090408	65090536	1000	+	.	gene_id "MSTRG.32430"; transcript_id "MSTRG.32430.4"; exon_number "8";
chr11	StringTie	exon	65096222	65096478	1000	+	.	gene_id "MSTRG.32430"; transcript_id "MSTRG.32430.4"; exon_number "9";
chr11	StringTie	exon	65096998	65097127	1000	+	.	gene_id "MSTRG.32430"; transcript_id "MSTRG.32430.4"; exon_number "10";
chr11	StringTie	exon	65107581	65107727	1000	+	.	gene_id "MSTRG.32430"; transcript_id "MSTRG.32430.4"; exon_number "11";
chr11	StringTie	exon	65107803	65108022	1000	+	.	gene_id "MSTRG.32430"; transcript_id "MSTRG.32430.4"; exon_number "12";
chr11	StringTie	exon	65108197	65109495	1000	+	.	gene_id "MSTRG.32430"; transcript_id "MSTRG.32430.4"; exon_number "13";
chr11	StringTie	exon	65109705	65109923	1000	+	.	gene_id "MSTRG.32430"; transcript_id "MSTRG.32430.4"; exon_number "14";
chr11	StringTie	exon	65110482	65110603	1000	+	.	gene_id "MSTRG.32430"; transcript_id "MSTRG.32430.4"; exon_number "15";
chr11	StringTie	exon	65110694	65110781	1000	+	.	gene_id "MSTRG.32430"; transcript_id "MSTRG.32430.4"; exon_number "16";
chr11	StringTie	exon	65111327	65112067	1000	+	.	gene_id "MSTRG.32430"; transcript_id "MSTRG.32430.4"; exon_number "17";
chr11	StringTie	exon	65112515	65112711	1000	+	.	gene_id "MSTRG.32430"; transcript_id "MSTRG.32430.4"; exon_number "18";
chr11	StringTie	exon	65112811	65112865	1000	+	.	gene_id "MSTRG.32430"; transcript_id "MSTRG.32430.4"; exon_number "19";
chr11	StringTie	exon	65113220	65113414	1000	+	.	gene_id "MSTRG.32430"; transcript_id "MSTRG.32430.4"; exon_number "20";
chr11	StringTie	exon	65113491	65113594	1000	+	.	gene_id "MSTRG.32430"; transcript_id "MSTRG.32430.4"; exon_number "21";
chr11	StringTie	exon	65114713	65114832	1000	+	.	gene_id "MSTRG.32430"; transcript_id "MSTRG.32430.4"; exon_number "22";
chr11	StringTie	exon	65114913	65115081	1000	+	.	gene_id "MSTRG.32430"; transcript_id "MSTRG.32430.4"; exon_number "23";
chr11	StringTie	exon	65115314	65115394	1000	+	.	gene_id "MSTRG.32430"; transcript_id "MSTRG.32430.4"; exon_number "24";
chr11	StringTie	exon	65115476	65115598	1000	+	.	gene_id "MSTRG.32430"; transcript_id "MSTRG.32430.4"; exon_number "25";
chr11	StringTie	exon	65115893	65116239	1000	+	.	gene_id "MSTRG.32430"; transcript_id "MSTRG.32430.4"; exon_number "26";
chr11	StringTie	transcript	65089324	65119653	1000	+	.	gene_id "MSTRG.32430"; transcript_id "MSTRG.32430.40";
chr11	StringTie	exon	65089324	65089482	1000	+	.	gene_id "MSTRG.32430"; transcript_id "MSTRG.32430.40"; exon_number "1";
chr11	StringTie	exon	65090408	65090536	1000	+	.	gene_id "MSTRG.32430"; transcript_id "MSTRG.32430.40"; exon_number "2";
chr11	StringTie	exon	65096222	65096478	1000	+	.	gene_id "MSTRG.32430"; transcript_id "MSTRG.32430.40"; exon_number "3";
chr11	StringTie	exon	65096998	65097127	1000	+	.	gene_id "MSTRG.32430"; transcript_id "MSTRG.32430.40"; exon_number "4";
chr11	StringTie	exon	65107581	65107727	1000	+	.	gene_id "MSTRG.32430"; transcript_id "MSTRG.32430.40"; exon_number "5";
chr11	StringTie	exon	65107803	65108022	1000	+	.	gene_id "MSTRG.32430"; transcript_id "MSTRG.32430.40"; exon_number "6";
chr11	StringTie	exon	65108197	65108914	1000	+	.	gene_id "MSTRG.32430"; transcript_id "MSTRG.32430.40"; exon_number "7";
chr11	StringTie	exon	65109280	65109495	1000	+	.	gene_id "MSTRG.32430"; transcript_id "MSTRG.32430.40"; exon_number "8";
chr11	StringTie	exon	65109705	65109923	1000	+	.	gene_id "MSTRG.32430"; transcript_id "MSTRG.32430.40"; exon_number "9";
chr11	StringTie	exon	65110482	65110603	1000	+	.	gene_id "MSTRG.32430"; transcript_id "MSTRG.32430.40"; exon_number "10";
chr11	StringTie	exon	65110694	65110781	1000	+	.	gene_id "MSTRG.32430"; transcript_id "MSTRG.32430.40"; exon_number "11";
chr11	StringTie	exon	65111327	65111981	1000	+	.	gene_id "MSTRG.32430"; transcript_id "MSTRG.32430.40"; exon_number "12";
chr11	StringTie	exon	65112515	65112711	1000	+	.	gene_id "MSTRG.32430"; transcript_id "MSTRG.32430.40"; exon_number "13";
chr11	StringTie	exon	65112811	65112865	1000	+	.	gene_id "MSTRG.32430"; transcript_id "MSTRG.32430.40"; exon_number "14";
chr11	StringTie	exon	65113220	65113414	1000	+	.	gene_id "MSTRG.32430"; transcript_id "MSTRG.32430.40"; exon_number "15";
chr11	StringTie	exon	65113491	65113594	1000	+	.	gene_id "MSTRG.32430"; transcript_id "MSTRG.32430.40"; exon_number "16";
chr11	StringTie	exon	65114713	65114832	1000	+	.	gene_id "MSTRG.32430"; transcript_id "MSTRG.32430.40"; exon_number "17";
chr11	StringTie	exon	65114913	65115081	1000	+	.	gene_id "MSTRG.32430"; transcript_id "MSTRG.32430.40"; exon_number "18";
chr11	StringTie	exon	65115314	65115394	1000	+	.	gene_id "MSTRG.32430"; transcript_id "MSTRG.32430.40"; exon_number "19";
chr11	StringTie	exon	65115476	65115598	1000	+	.	gene_id "MSTRG.32430"; transcript_id "MSTRG.32430.40"; exon_number "20";
chr11	StringTie	exon	65115893	65117591	1000	+	.	gene_id "MSTRG.32430"; transcript_id "MSTRG.32430.40"; exon_number "21";
chr11	StringTie	exon	65117628	65119653	1000	+	.	gene_id "MSTRG.32430"; transcript_id "MSTRG.32430.40"; exon_number "22";
chr11	StringTie	transcript	65090241	65116645	1000	+	.	gene_id "MSTRG.32430"; transcript_id "MSTRG.32430.42";
chr11	StringTie	exon	65090241	65090536	1000	+	.	gene_id "MSTRG.32430"; transcript_id "MSTRG.32430.42"; exon_number "1";
chr11	StringTie	exon	65096222	65096478	1000	+	.	gene_id "MSTRG.32430"; transcript_id "MSTRG.32430.42"; exon_number "2";
chr11	StringTie	exon	65096998	65097127	1000	+	.	gene_id "MSTRG.32430"; transcript_id "MSTRG.32430.42"; exon_number "3";
chr11	StringTie	exon	65107581	65107727	1000	+	.	gene_id "MSTRG.32430"; transcript_id "MSTRG.32430.42"; exon_number "4";
chr11	StringTie	exon	65107803	65108022	1000	+	.	gene_id "MSTRG.32430"; transcript_id "MSTRG.32430.42"; exon_number "5";
chr11	StringTie	exon	65108197	65108914	1000	+	.	gene_id "MSTRG.32430"; transcript_id "MSTRG.32430.42"; exon_number "6";
chr11	StringTie	exon	65109280	65109495	1000	+	.	gene_id "MSTRG.32430"; transcript_id "MSTRG.32430.42"; exon_number "7";
chr11	StringTie	exon	65109705	65109923	1000	+	.	gene_id "MSTRG.32430"; transcript_id "MSTRG.32430.42"; exon_number "8";
chr11	StringTie	exon	65110482	65110603	1000	+	.	gene_id "MSTRG.32430"; transcript_id "MSTRG.32430.42"; exon_number "9";
chr11	StringTie	exon	65110694	65110781	1000	+	.	gene_id "MSTRG.32430"; transcript_id "MSTRG.32430.42"; exon_number "10";
chr11	StringTie	exon	65111327	65111670	1000	+	.	gene_id "MSTRG.32430"; transcript_id "MSTRG.32430.42"; exon_number "11";
chr11	StringTie	exon	65111895	65112067	1000	+	.	gene_id "MSTRG.32430"; transcript_id "MSTRG.32430.42"; exon_number "12";
chr11	StringTie	exon	65112515	65112711	1000	+	.	gene_id "MSTRG.32430"; transcript_id "MSTRG.32430.42"; exon_number "13";
chr11	StringTie	exon	65112811	65112865	1000	+	.	gene_id "MSTRG.32430"; transcript_id "MSTRG.32430.42"; exon_number "14";
chr11	StringTie	exon	65113220	65113414	1000	+	.	gene_id "MSTRG.32430"; transcript_id "MSTRG.32430.42"; exon_number "15";
chr11	StringTie	exon	65113491	65113594	1000	+	.	gene_id "MSTRG.32430"; transcript_id "MSTRG.32430.42"; exon_number "16";
chr11	StringTie	exon	65114713	65114832	1000	+	.	gene_id "MSTRG.32430"; transcript_id "MSTRG.32430.42"; exon_number "17";
chr11	StringTie	exon	65114913	65115081	1000	+	.	gene_id "MSTRG.32430"; transcript_id "MSTRG.32430.42"; exon_number "18";
chr11	StringTie	exon	65115314	65115394	1000	+	.	gene_id "MSTRG.32430"; transcript_id "MSTRG.32430.42"; exon_number "19";
chr11	StringTie	exon	65115476	65115598	1000	+	.	gene_id "MSTRG.32430"; transcript_id "MSTRG.32430.42"; exon_number "20";
chr11	StringTie	exon	65115893	65116526	1000	+	.	gene_id "MSTRG.32430"; transcript_id "MSTRG.32430.42"; exon_number "21";
chr11	StringTie	exon	65116620	65116645	1000	+	.	gene_id "MSTRG.32430"; transcript_id "MSTRG.32430.42"; exon_number "22";
chr11	StringTie	transcript	65094185	65116428	1000	+	.	gene_id "MSTRG.32430"; transcript_id "MSTRG.32430.43";
chr11	StringTie	exon	65094185	65094494	1000	+	.	gene_id "MSTRG.32430"; transcript_id "MSTRG.32430.43"; exon_number "1";
chr11	StringTie	exon	65096222	65096478	1000	+	.	gene_id "MSTRG.32430"; transcript_id "MSTRG.32430.43"; exon_number "2";
chr11	StringTie	exon	65096998	65097127	1000	+	.	gene_id "MSTRG.32430"; transcript_id "MSTRG.32430.43"; exon_number "3";
chr11	StringTie	exon	65107581	65107727	1000	+	.	gene_id "MSTRG.32430"; transcript_id "MSTRG.32430.43"; exon_number "4";
chr11	StringTie	exon	65107803	65108022	1000	+	.	gene_id "MSTRG.32430"; transcript_id "MSTRG.32430.43"; exon_number "5";
chr11	StringTie	exon	65108197	65108914	1000	+	.	gene_id "MSTRG.32430"; transcript_id "MSTRG.32430.43"; exon_number "6";
chr11	StringTie	exon	65109280	65109495	1000	+	.	gene_id "MSTRG.32430"; transcript_id "MSTRG.32430.43"; exon_number "7";
chr11	StringTie	exon	65109705	65109923	1000	+	.	gene_id "MSTRG.32430"; transcript_id "MSTRG.32430.43"; exon_number "8";
chr11	StringTie	exon	65110482	65110603	1000	+	.	gene_id "MSTRG.32430"; transcript_id "MSTRG.32430.43"; exon_number "9";
chr11	StringTie	exon	65110694	65110781	1000	+	.	gene_id "MSTRG.32430"; transcript_id "MSTRG.32430.43"; exon_number "10";
chr11	StringTie	exon	65111327	65112865	1000	+	.	gene_id "MSTRG.32430"; transcript_id "MSTRG.32430.43"; exon_number "11";
chr11	StringTie	exon	65113220	65113414	1000	+	.	gene_id "MSTRG.32430"; transcript_id "MSTRG.32430.43"; exon_number "12";
chr11	StringTie	exon	65113491	65113594	1000	+	.	gene_id "MSTRG.32430"; transcript_id "MSTRG.32430.43"; exon_number "13";
chr11	StringTie	exon	65114713	65114832	1000	+	.	gene_id "MSTRG.32430"; transcript_id "MSTRG.32430.43"; exon_number "14";
chr11	StringTie	exon	65114913	65115081	1000	+	.	gene_id "MSTRG.32430"; transcript_id "MSTRG.32430.43"; exon_number "15";
chr11	StringTie	exon	65115314	65115394	1000	+	.	gene_id "MSTRG.32430"; transcript_id "MSTRG.32430.43"; exon_number "16";
chr11	StringTie	exon	65115476	65115598	1000	+	.	gene_id "MSTRG.32430"; transcript_id "MSTRG.32430.43"; exon_number "17";
chr11	StringTie	exon	65115893	65116428	1000	+	.	gene_id "MSTRG.32430"; transcript_id "MSTRG.32430.43"; exon_number "18";
chr11	StringTie	transcript	65095710	65116406	1000	+	.	gene_id "MSTRG.32430"; transcript_id "MSTRG.32430.44";
chr11	StringTie	exon	65095710	65096478	1000	+	.	gene_id "MSTRG.32430"; transcript_id "MSTRG.32430.44"; exon_number "1";
chr11	StringTie	exon	65096998	65097127	1000	+	.	gene_id "MSTRG.32430"; transcript_id "MSTRG.32430.44"; exon_number "2";
chr11	StringTie	exon	65107187	65107372	1000	+	.	gene_id "MSTRG.32430"; transcript_id "MSTRG.32430.44"; exon_number "3";
chr11	StringTie	exon	65107581	65107727	1000	+	.	gene_id "MSTRG.32430"; transcript_id "MSTRG.32430.44"; exon_number "4";
chr11	StringTie	exon	65107803	65108022	1000	+	.	gene_id "MSTRG.32430"; transcript_id "MSTRG.32430.44"; exon_number "5";
chr11	StringTie	exon	65108197	65108914	1000	+	.	gene_id "MSTRG.32430"; transcript_id "MSTRG.32430.44"; exon_number "6";
chr11	StringTie	exon	65109280	65109495	1000	+	.	gene_id "MSTRG.32430"; transcript_id "MSTRG.32430.44"; exon_number "7";
chr11	StringTie	exon	65109705	65109966	1000	+	.	gene_id "MSTRG.32430"; transcript_id "MSTRG.32430.44"; exon_number "8";
chr11	StringTie	exon	65110482	65110603	1000	+	.	gene_id "MSTRG.32430"; transcript_id "MSTRG.32430.44"; exon_number "9";
chr11	StringTie	exon	65110694	65110781	1000	+	.	gene_id "MSTRG.32430"; transcript_id "MSTRG.32430.44"; exon_number "10";
chr11	StringTie	exon	65111327	65112711	1000	+	.	gene_id "MSTRG.32430"; transcript_id "MSTRG.32430.44"; exon_number "11";
chr11	StringTie	exon	65112811	65112865	1000	+	.	gene_id "MSTRG.32430"; transcript_id "MSTRG.32430.44"; exon_number "12";
chr11	StringTie	exon	65113220	65113414	1000	+	.	gene_id "MSTRG.32430"; transcript_id "MSTRG.32430.44"; exon_number "13";
chr11	StringTie	exon	65113491	65113594	1000	+	.	gene_id "MSTRG.32430"; transcript_id "MSTRG.32430.44"; exon_number "14";
chr11	StringTie	exon	65114713	65114832	1000	+	.	gene_id "MSTRG.32430"; transcript_id "MSTRG.32430.44"; exon_number "15";
chr11	StringTie	exon	65114913	65115081	1000	+	.	gene_id "MSTRG.32430"; transcript_id "MSTRG.32430.44"; exon_number "16";
chr11	StringTie	exon	65115314	65115394	1000	+	.	gene_id "MSTRG.32430"; transcript_id "MSTRG.32430.44"; exon_number "17";
chr11	StringTie	exon	65115476	65115598	1000	+	.	gene_id "MSTRG.32430"; transcript_id "MSTRG.32430.44"; exon_number "18";
chr11	StringTie	exon	65115893	65116406	1000	+	.	gene_id "MSTRG.32430"; transcript_id "MSTRG.32430.44"; exon_number "19";
chr11	StringTie	transcript	65095861	65116428	1000	+	.	gene_id "MSTRG.32430"; transcript_id "MSTRG.32430.45";
chr11	StringTie	exon	65095861	65096652	1000	+	.	gene_id "MSTRG.32430"; transcript_id "MSTRG.32430.45"; exon_number "1";
chr11	StringTie	exon	65096998	65097127	1000	+	.	gene_id "MSTRG.32430"; transcript_id "MSTRG.32430.45"; exon_number "2";
chr11	StringTie	exon	65107581	65107727	1000	+	.	gene_id "MSTRG.32430"; transcript_id "MSTRG.32430.45"; exon_number "3";
chr11	StringTie	exon	65107803	65108022	1000	+	.	gene_id "MSTRG.32430"; transcript_id "MSTRG.32430.45"; exon_number "4";
chr11	StringTie	exon	65108197	65108914	1000	+	.	gene_id "MSTRG.32430"; transcript_id "MSTRG.32430.45"; exon_number "5";
chr11	StringTie	exon	65109280	65109495	1000	+	.	gene_id "MSTRG.32430"; transcript_id "MSTRG.32430.45"; exon_number "6";
chr11	StringTie	exon	65109705	65109923	1000	+	.	gene_id "MSTRG.32430"; transcript_id "MSTRG.32430.45"; exon_number "7";
chr11	StringTie	exon	65110482	65110603	1000	+	.	gene_id "MSTRG.32430"; transcript_id "MSTRG.32430.45"; exon_number "8";
chr11	StringTie	exon	65110694	65110781	1000	+	.	gene_id "MSTRG.32430"; transcript_id "MSTRG.32430.45"; exon_number "9";
chr11	StringTie	exon	65111327	65112067	1000	+	.	gene_id "MSTRG.32430"; transcript_id "MSTRG.32430.45"; exon_number "10";
chr11	StringTie	exon	65112515	65112711	1000	+	.	gene_id "MSTRG.32430"; transcript_id "MSTRG.32430.45"; exon_number "11";
chr11	StringTie	exon	65112811	65112865	1000	+	.	gene_id "MSTRG.32430"; transcript_id "MSTRG.32430.45"; exon_number "12";
chr11	StringTie	exon	65113220	65113414	1000	+	.	gene_id "MSTRG.32430"; transcript_id "MSTRG.32430.45"; exon_number "13";
chr11	StringTie	exon	65113491	65113594	1000	+	.	gene_id "MSTRG.32430"; transcript_id "MSTRG.32430.45"; exon_number "14";
chr11	StringTie	exon	65114713	65114832	1000	+	.	gene_id "MSTRG.32430"; transcript_id "MSTRG.32430.45"; exon_number "15";
chr11	StringTie	exon	65114913	65115081	1000	+	.	gene_id "MSTRG.32430"; transcript_id "MSTRG.32430.45"; exon_number "16";
chr11	StringTie	exon	65115314	65115394	1000	+	.	gene_id "MSTRG.32430"; transcript_id "MSTRG.32430.45"; exon_number "17";
chr11	StringTie	exon	65115476	65115598	1000	+	.	gene_id "MSTRG.32430"; transcript_id "MSTRG.32430.45"; exon_number "18";
chr11	StringTie	exon	65115893	65116428	1000	+	.	gene_id "MSTRG.32430"; transcript_id "MSTRG.32430.45"; exon_number "19";
chr11	StringTie	transcript	65095994	65116266	1000	+	.	gene_id "MSTRG.32430"; transcript_id "MSTRG.32430.46";
chr11	StringTie	exon	65095994	65096478	1000	+	.	gene_id "MSTRG.32430"; transcript_id "MSTRG.32430.46"; exon_number "1";
chr11	StringTie	exon	65096998	65097127	1000	+	.	gene_id "MSTRG.32430"; transcript_id "MSTRG.32430.46"; exon_number "2";
chr11	StringTie	exon	65107581	65107727	1000	+	.	gene_id "MSTRG.32430"; transcript_id "MSTRG.32430.46"; exon_number "3";
chr11	StringTie	exon	65107803	65108022	1000	+	.	gene_id "MSTRG.32430"; transcript_id "MSTRG.32430.46"; exon_number "4";
chr11	StringTie	exon	65108197	65108914	1000	+	.	gene_id "MSTRG.32430"; transcript_id "MSTRG.32430.46"; exon_number "5";
chr11	StringTie	exon	65109280	65109495	1000	+	.	gene_id "MSTRG.32430"; transcript_id "MSTRG.32430.46"; exon_number "6";
chr11	StringTie	exon	65109705	65109966	1000	+	.	gene_id "MSTRG.32430"; transcript_id "MSTRG.32430.46"; exon_number "7";
chr11	StringTie	exon	65110482	65110603	1000	+	.	gene_id "MSTRG.32430"; transcript_id "MSTRG.32430.46"; exon_number "8";
chr11	StringTie	exon	65110694	65110781	1000	+	.	gene_id "MSTRG.32430"; transcript_id "MSTRG.32430.46"; exon_number "9";
chr11	StringTie	exon	65111327	65112067	1000	+	.	gene_id "MSTRG.32430"; transcript_id "MSTRG.32430.46"; exon_number "10";
chr11	StringTie	exon	65112515	65112711	1000	+	.	gene_id "MSTRG.32430"; transcript_id "MSTRG.32430.46"; exon_number "11";
chr11	StringTie	exon	65112811	65112865	1000	+	.	gene_id "MSTRG.32430"; transcript_id "MSTRG.32430.46"; exon_number "12";
chr11	StringTie	exon	65113220	65113414	1000	+	.	gene_id "MSTRG.32430"; transcript_id "MSTRG.32430.46"; exon_number "13";
chr11	StringTie	exon	65113491	65113594	1000	+	.	gene_id "MSTRG.32430"; transcript_id "MSTRG.32430.46"; exon_number "14";
chr11	StringTie	exon	65114713	65114832	1000	+	.	gene_id "MSTRG.32430"; transcript_id "MSTRG.32430.46"; exon_number "15";
chr11	StringTie	exon	65114913	65115081	1000	+	.	gene_id "MSTRG.32430"; transcript_id "MSTRG.32430.46"; exon_number "16";
chr11	StringTie	exon	65115314	65115394	1000	+	.	gene_id "MSTRG.32430"; transcript_id "MSTRG.32430.46"; exon_number "17";
chr11	StringTie	exon	65115476	65115598	1000	+	.	gene_id "MSTRG.32430"; transcript_id "MSTRG.32430.46"; exon_number "18";
chr11	StringTie	exon	65115893	65116266	1000	+	.	gene_id "MSTRG.32430"; transcript_id "MSTRG.32430.46"; exon_number "19";
chr11	StringTie	transcript	65096002	65116431	1000	+	.	gene_id "MSTRG.32430"; transcript_id "MSTRG.32430.47";
chr11	StringTie	exon	65096002	65096478	1000	+	.	gene_id "MSTRG.32430"; transcript_id "MSTRG.32430.47"; exon_number "1";
chr11	StringTie	exon	65096998	65097127	1000	+	.	gene_id "MSTRG.32430"; transcript_id "MSTRG.32430.47"; exon_number "2";
chr11	StringTie	exon	65107187	65107372	1000	+	.	gene_id "MSTRG.32430"; transcript_id "MSTRG.32430.47"; exon_number "3";
chr11	StringTie	exon	65107581	65107727	1000	+	.	gene_id "MSTRG.32430"; transcript_id "MSTRG.32430.47"; exon_number "4";
chr11	StringTie	exon	65107803	65108022	1000	+	.	gene_id "MSTRG.32430"; transcript_id "MSTRG.32430.47"; exon_number "5";
chr11	StringTie	exon	65108197	65108914	1000	+	.	gene_id "MSTRG.32430"; transcript_id "MSTRG.32430.47"; exon_number "6";
chr11	StringTie	exon	65109280	65109495	1000	+	.	gene_id "MSTRG.32430"; transcript_id "MSTRG.32430.47"; exon_number "7";
chr11	StringTie	exon	65109705	65109923	1000	+	.	gene_id "MSTRG.32430"; transcript_id "MSTRG.32430.47"; exon_number "8";
chr11	StringTie	exon	65110482	65110603	1000	+	.	gene_id "MSTRG.32430"; transcript_id "MSTRG.32430.47"; exon_number "9";
chr11	StringTie	exon	65110694	65110781	1000	+	.	gene_id "MSTRG.32430"; transcript_id "MSTRG.32430.47"; exon_number "10";
chr11	StringTie	exon	65111327	65112067	1000	+	.	gene_id "MSTRG.32430"; transcript_id "MSTRG.32430.47"; exon_number "11";
chr11	StringTie	exon	65112515	65112711	1000	+	.	gene_id "MSTRG.32430"; transcript_id "MSTRG.32430.47"; exon_number "12";
chr11	StringTie	exon	65112811	65112865	1000	+	.	gene_id "MSTRG.32430"; transcript_id "MSTRG.32430.47"; exon_number "13";
chr11	StringTie	exon	65113220	65113414	1000	+	.	gene_id "MSTRG.32430"; transcript_id "MSTRG.32430.47"; exon_number "14";
chr11	StringTie	exon	65113491	65113594	1000	+	.	gene_id "MSTRG.32430"; transcript_id "MSTRG.32430.47"; exon_number "15";
chr11	StringTie	exon	65114713	65114832	1000	+	.	gene_id "MSTRG.32430"; transcript_id "MSTRG.32430.47"; exon_number "16";
chr11	StringTie	exon	65114913	65115081	1000	+	.	gene_id "MSTRG.32430"; transcript_id "MSTRG.32430.47"; exon_number "17";
chr11	StringTie	exon	65115314	65115394	1000	+	.	gene_id "MSTRG.32430"; transcript_id "MSTRG.32430.47"; exon_number "18";
chr11	StringTie	exon	65115476	65115598	1000	+	.	gene_id "MSTRG.32430"; transcript_id "MSTRG.32430.47"; exon_number "19";
chr11	StringTie	exon	65115893	65116431	1000	+	.	gene_id "MSTRG.32430"; transcript_id "MSTRG.32430.47"; exon_number "20";
chr11	StringTie	transcript	65096011	65116271	1000	+	.	gene_id "MSTRG.32430"; transcript_id "MSTRG.32430.48";
chr11	StringTie	exon	65096011	65096478	1000	+	.	gene_id "MSTRG.32430"; transcript_id "MSTRG.32430.48"; exon_number "1";
chr11	StringTie	exon	65096998	65097127	1000	+	.	gene_id "MSTRG.32430"; transcript_id "MSTRG.32430.48"; exon_number "2";
chr11	StringTie	exon	65107581	65107727	1000	+	.	gene_id "MSTRG.32430"; transcript_id "MSTRG.32430.48"; exon_number "3";
chr11	StringTie	exon	65107803	65108022	1000	+	.	gene_id "MSTRG.32430"; transcript_id "MSTRG.32430.48"; exon_number "4";
chr11	StringTie	exon	65108197	65108914	1000	+	.	gene_id "MSTRG.32430"; transcript_id "MSTRG.32430.48"; exon_number "5";
chr11	StringTie	exon	65109280	65109495	1000	+	.	gene_id "MSTRG.32430"; transcript_id "MSTRG.32430.48"; exon_number "6";
chr11	StringTie	exon	65109705	65109923	1000	+	.	gene_id "MSTRG.32430"; transcript_id "MSTRG.32430.48"; exon_number "7";
chr11	StringTie	exon	65110482	65110603	1000	+	.	gene_id "MSTRG.32430"; transcript_id "MSTRG.32430.48"; exon_number "8";
chr11	StringTie	exon	65110694	65110781	1000	+	.	gene_id "MSTRG.32430"; transcript_id "MSTRG.32430.48"; exon_number "9";
chr11	StringTie	exon	65111327	65111670	1000	+	.	gene_id "MSTRG.32430"; transcript_id "MSTRG.32430.48"; exon_number "10";
chr11	StringTie	exon	65111895	65112067	1000	+	.	gene_id "MSTRG.32430"; transcript_id "MSTRG.32430.48"; exon_number "11";
chr11	StringTie	exon	65112515	65112711	1000	+	.	gene_id "MSTRG.32430"; transcript_id "MSTRG.32430.48"; exon_number "12";
chr11	StringTie	exon	65112811	65112865	1000	+	.	gene_id "MSTRG.32430"; transcript_id "MSTRG.32430.48"; exon_number "13";
chr11	StringTie	exon	65113220	65113414	1000	+	.	gene_id "MSTRG.32430"; transcript_id "MSTRG.32430.48"; exon_number "14";
chr11	StringTie	exon	65113491	65113594	1000	+	.	gene_id "MSTRG.32430"; transcript_id "MSTRG.32430.48"; exon_number "15";
chr11	StringTie	exon	65114713	65114825	1000	+	.	gene_id "MSTRG.32430"; transcript_id "MSTRG.32430.48"; exon_number "16";
chr11	StringTie	exon	65114913	65115081	1000	+	.	gene_id "MSTRG.32430"; transcript_id "MSTRG.32430.48"; exon_number "17";
chr11	StringTie	exon	65115314	65115394	1000	+	.	gene_id "MSTRG.32430"; transcript_id "MSTRG.32430.48"; exon_number "18";
chr11	StringTie	exon	65115476	65115598	1000	+	.	gene_id "MSTRG.32430"; transcript_id "MSTRG.32430.48"; exon_number "19";
chr11	StringTie	exon	65115893	65116271	1000	+	.	gene_id "MSTRG.32430"; transcript_id "MSTRG.32430.48"; exon_number "20";
chr11	StringTie	transcript	65096050	65116453	1000	+	.	gene_id "MSTRG.32430"; transcript_id "MSTRG.32430.49";
chr11	StringTie	exon	65096050	65096478	1000	+	.	gene_id "MSTRG.32430"; transcript_id "MSTRG.32430.49"; exon_number "1";
chr11	StringTie	exon	65096998	65097127	1000	+	.	gene_id "MSTRG.32430"; transcript_id "MSTRG.32430.49"; exon_number "2";
chr11	StringTie	exon	65107581	65107727	1000	+	.	gene_id "MSTRG.32430"; transcript_id "MSTRG.32430.49"; exon_number "3";
chr11	StringTie	exon	65107803	65108022	1000	+	.	gene_id "MSTRG.32430"; transcript_id "MSTRG.32430.49"; exon_number "4";
chr11	StringTie	exon	65108197	65108914	1000	+	.	gene_id "MSTRG.32430"; transcript_id "MSTRG.32430.49"; exon_number "5";
chr11	StringTie	exon	65109280	65109495	1000	+	.	gene_id "MSTRG.32430"; transcript_id "MSTRG.32430.49"; exon_number "6";
chr11	StringTie	exon	65109705	65109923	1000	+	.	gene_id "MSTRG.32430"; transcript_id "MSTRG.32430.49"; exon_number "7";
chr11	StringTie	exon	65110482	65110603	1000	+	.	gene_id "MSTRG.32430"; transcript_id "MSTRG.32430.49"; exon_number "8";
chr11	StringTie	exon	65110694	65110781	1000	+	.	gene_id "MSTRG.32430"; transcript_id "MSTRG.32430.49"; exon_number "9";
chr11	StringTie	exon	65111327	65111670	1000	+	.	gene_id "MSTRG.32430"; transcript_id "MSTRG.32430.49"; exon_number "10";
chr11	StringTie	exon	65111895	65111981	1000	+	.	gene_id "MSTRG.32430"; transcript_id "MSTRG.32430.49"; exon_number "11";
chr11	StringTie	exon	65112515	65112711	1000	+	.	gene_id "MSTRG.32430"; transcript_id "MSTRG.32430.49"; exon_number "12";
chr11	StringTie	exon	65112811	65112865	1000	+	.	gene_id "MSTRG.32430"; transcript_id "MSTRG.32430.49"; exon_number "13";
chr11	StringTie	exon	65113220	65113414	1000	+	.	gene_id "MSTRG.32430"; transcript_id "MSTRG.32430.49"; exon_number "14";
chr11	StringTie	exon	65113491	65113594	1000	+	.	gene_id "MSTRG.32430"; transcript_id "MSTRG.32430.49"; exon_number "15";
chr11	StringTie	exon	65114713	65114832	1000	+	.	gene_id "MSTRG.32430"; transcript_id "MSTRG.32430.49"; exon_number "16";
chr11	StringTie	exon	65114913	65115081	1000	+	.	gene_id "MSTRG.32430"; transcript_id "MSTRG.32430.49"; exon_number "17";
chr11	StringTie	exon	65115314	65115394	1000	+	.	gene_id "MSTRG.32430"; transcript_id "MSTRG.32430.49"; exon_number "18";
chr11	StringTie	exon	65115476	65115598	1000	+	.	gene_id "MSTRG.32430"; transcript_id "MSTRG.32430.49"; exon_number "19";
chr11	StringTie	exon	65115893	65116453	1000	+	.	gene_id "MSTRG.32430"; transcript_id "MSTRG.32430.49"; exon_number "20";
chr11	StringTie	transcript	65084111	65088405	1000	+	.	gene_id "MSTRG.32430"; transcript_id "MSTRG.32430.5";
chr11	StringTie	exon	65084111	65084173	1000	+	.	gene_id "MSTRG.32430"; transcript_id "MSTRG.32430.5"; exon_number "1";
chr11	StringTie	exon	65084240	65084378	1000	+	.	gene_id "MSTRG.32430"; transcript_id "MSTRG.32430.5"; exon_number "2";
chr11	StringTie	exon	65084691	65084800	1000	+	.	gene_id "MSTRG.32430"; transcript_id "MSTRG.32430.5"; exon_number "3";
chr11	StringTie	exon	65085115	65085226	1000	+	.	gene_id "MSTRG.32430"; transcript_id "MSTRG.32430.5"; exon_number "4";
chr11	StringTie	exon	65086415	65086608	1000	+	.	gene_id "MSTRG.32430"; transcript_id "MSTRG.32430.5"; exon_number "5";
chr11	StringTie	exon	65086720	65086792	1000	+	.	gene_id "MSTRG.32430"; transcript_id "MSTRG.32430.5"; exon_number "6";
chr11	StringTie	exon	65086928	65087074	1000	+	.	gene_id "MSTRG.32430"; transcript_id "MSTRG.32430.5"; exon_number "7";
chr11	StringTie	exon	65087316	65087433	1000	+	.	gene_id "MSTRG.32430"; transcript_id "MSTRG.32430.5"; exon_number "8";
chr11	StringTie	exon	65087928	65088405	1000	+	.	gene_id "MSTRG.32430"; transcript_id "MSTRG.32430.5"; exon_number "9";
chr11	StringTie	transcript	65096066	65116253	1000	+	.	gene_id "MSTRG.32430"; transcript_id "MSTRG.32430.50";
chr11	StringTie	exon	65096066	65096478	1000	+	.	gene_id "MSTRG.32430"; transcript_id "MSTRG.32430.50"; exon_number "1";
chr11	StringTie	exon	65096998	65097127	1000	+	.	gene_id "MSTRG.32430"; transcript_id "MSTRG.32430.50"; exon_number "2";
chr11	StringTie	exon	65107187	65107372	1000	+	.	gene_id "MSTRG.32430"; transcript_id "MSTRG.32430.50"; exon_number "3";
chr11	StringTie	exon	65107581	65107727	1000	+	.	gene_id "MSTRG.32430"; transcript_id "MSTRG.32430.50"; exon_number "4";
chr11	StringTie	exon	65107803	65108022	1000	+	.	gene_id "MSTRG.32430"; transcript_id "MSTRG.32430.50"; exon_number "5";
chr11	StringTie	exon	65108197	65108914	1000	+	.	gene_id "MSTRG.32430"; transcript_id "MSTRG.32430.50"; exon_number "6";
chr11	StringTie	exon	65109280	65109495	1000	+	.	gene_id "MSTRG.32430"; transcript_id "MSTRG.32430.50"; exon_number "7";
chr11	StringTie	exon	65109705	65109923	1000	+	.	gene_id "MSTRG.32430"; transcript_id "MSTRG.32430.50"; exon_number "8";
chr11	StringTie	exon	65110482	65110603	1000	+	.	gene_id "MSTRG.32430"; transcript_id "MSTRG.32430.50"; exon_number "9";
chr11	StringTie	exon	65110694	65110781	1000	+	.	gene_id "MSTRG.32430"; transcript_id "MSTRG.32430.50"; exon_number "10";
chr11	StringTie	exon	65111327	65112067	1000	+	.	gene_id "MSTRG.32430"; transcript_id "MSTRG.32430.50"; exon_number "11";
chr11	StringTie	exon	65112515	65112711	1000	+	.	gene_id "MSTRG.32430"; transcript_id "MSTRG.32430.50"; exon_number "12";
chr11	StringTie	exon	65112811	65112865	1000	+	.	gene_id "MSTRG.32430"; transcript_id "MSTRG.32430.50"; exon_number "13";
chr11	StringTie	exon	65113220	65113414	1000	+	.	gene_id "MSTRG.32430"; transcript_id "MSTRG.32430.50"; exon_number "14";
chr11	StringTie	exon	65113491	65113594	1000	+	.	gene_id "MSTRG.32430"; transcript_id "MSTRG.32430.50"; exon_number "15";
chr11	StringTie	exon	65114713	65114832	1000	+	.	gene_id "MSTRG.32430"; transcript_id "MSTRG.32430.50"; exon_number "16";
chr11	StringTie	exon	65114913	65115081	1000	+	.	gene_id "MSTRG.32430"; transcript_id "MSTRG.32430.50"; exon_number "17";
chr11	StringTie	exon	65115476	65115598	1000	+	.	gene_id "MSTRG.32430"; transcript_id "MSTRG.32430.50"; exon_number "18";
chr11	StringTie	exon	65115893	65116253	1000	+	.	gene_id "MSTRG.32430"; transcript_id "MSTRG.32430.50"; exon_number "19";
chr11	StringTie	transcript	65096074	65116357	1000	+	.	gene_id "MSTRG.32430"; transcript_id "MSTRG.32430.51";
chr11	StringTie	exon	65096074	65096478	1000	+	.	gene_id "MSTRG.32430"; transcript_id "MSTRG.32430.51"; exon_number "1";
chr11	StringTie	exon	65097006	65097127	1000	+	.	gene_id "MSTRG.32430"; transcript_id "MSTRG.32430.51"; exon_number "2";
chr11	StringTie	exon	65107581	65107727	1000	+	.	gene_id "MSTRG.32430"; transcript_id "MSTRG.32430.51"; exon_number "3";
chr11	StringTie	exon	65107803	65108022	1000	+	.	gene_id "MSTRG.32430"; transcript_id "MSTRG.32430.51"; exon_number "4";
chr11	StringTie	exon	65108197	65108914	1000	+	.	gene_id "MSTRG.32430"; transcript_id "MSTRG.32430.51"; exon_number "5";
chr11	StringTie	exon	65109280	65109495	1000	+	.	gene_id "MSTRG.32430"; transcript_id "MSTRG.32430.51"; exon_number "6";
chr11	StringTie	exon	65109705	65110603	1000	+	.	gene_id "MSTRG.32430"; transcript_id "MSTRG.32430.51"; exon_number "7";
chr11	StringTie	exon	65110694	65110781	1000	+	.	gene_id "MSTRG.32430"; transcript_id "MSTRG.32430.51"; exon_number "8";
chr11	StringTie	exon	65111327	65111670	1000	+	.	gene_id "MSTRG.32430"; transcript_id "MSTRG.32430.51"; exon_number "9";
chr11	StringTie	exon	65111895	65112067	1000	+	.	gene_id "MSTRG.32430"; transcript_id "MSTRG.32430.51"; exon_number "10";
chr11	StringTie	exon	65112515	65112711	1000	+	.	gene_id "MSTRG.32430"; transcript_id "MSTRG.32430.51"; exon_number "11";
chr11	StringTie	exon	65112811	65112865	1000	+	.	gene_id "MSTRG.32430"; transcript_id "MSTRG.32430.51"; exon_number "12";
chr11	StringTie	exon	65113220	65113414	1000	+	.	gene_id "MSTRG.32430"; transcript_id "MSTRG.32430.51"; exon_number "13";
chr11	StringTie	exon	65113491	65113594	1000	+	.	gene_id "MSTRG.32430"; transcript_id "MSTRG.32430.51"; exon_number "14";
chr11	StringTie	exon	65114713	65114832	1000	+	.	gene_id "MSTRG.32430"; transcript_id "MSTRG.32430.51"; exon_number "15";
chr11	StringTie	exon	65114913	65115081	1000	+	.	gene_id "MSTRG.32430"; transcript_id "MSTRG.32430.51"; exon_number "16";
chr11	StringTie	exon	65115314	65115394	1000	+	.	gene_id "MSTRG.32430"; transcript_id "MSTRG.32430.51"; exon_number "17";
chr11	StringTie	exon	65115476	65115598	1000	+	.	gene_id "MSTRG.32430"; transcript_id "MSTRG.32430.51"; exon_number "18";
chr11	StringTie	exon	65115893	65116357	1000	+	.	gene_id "MSTRG.32430"; transcript_id "MSTRG.32430.51"; exon_number "19";
chr11	StringTie	transcript	65096081	65116235	1000	+	.	gene_id "MSTRG.32430"; transcript_id "MSTRG.32430.52";
chr11	StringTie	exon	65096081	65096478	1000	+	.	gene_id "MSTRG.32430"; transcript_id "MSTRG.32430.52"; exon_number "1";
chr11	StringTie	exon	65096998	65097127	1000	+	.	gene_id "MSTRG.32430"; transcript_id "MSTRG.32430.52"; exon_number "2";
chr11	StringTie	exon	65107581	65107727	1000	+	.	gene_id "MSTRG.32430"; transcript_id "MSTRG.32430.52"; exon_number "3";
chr11	StringTie	exon	65107803	65108022	1000	+	.	gene_id "MSTRG.32430"; transcript_id "MSTRG.32430.52"; exon_number "4";
chr11	StringTie	exon	65108197	65108914	1000	+	.	gene_id "MSTRG.32430"; transcript_id "MSTRG.32430.52"; exon_number "5";
chr11	StringTie	exon	65109280	65109495	1000	+	.	gene_id "MSTRG.32430"; transcript_id "MSTRG.32430.52"; exon_number "6";
chr11	StringTie	exon	65109705	65109923	1000	+	.	gene_id "MSTRG.32430"; transcript_id "MSTRG.32430.52"; exon_number "7";
chr11	StringTie	exon	65110482	65110603	1000	+	.	gene_id "MSTRG.32430"; transcript_id "MSTRG.32430.52"; exon_number "8";
chr11	StringTie	exon	65110694	65110781	1000	+	.	gene_id "MSTRG.32430"; transcript_id "MSTRG.32430.52"; exon_number "9";
chr11	StringTie	exon	65111327	65112067	1000	+	.	gene_id "MSTRG.32430"; transcript_id "MSTRG.32430.52"; exon_number "10";
chr11	StringTie	exon	65112515	65112711	1000	+	.	gene_id "MSTRG.32430"; transcript_id "MSTRG.32430.52"; exon_number "11";
chr11	StringTie	exon	65112811	65112865	1000	+	.	gene_id "MSTRG.32430"; transcript_id "MSTRG.32430.52"; exon_number "12";
chr11	StringTie	exon	65113220	65113414	1000	+	.	gene_id "MSTRG.32430"; transcript_id "MSTRG.32430.52"; exon_number "13";
chr11	StringTie	exon	65113491	65113594	1000	+	.	gene_id "MSTRG.32430"; transcript_id "MSTRG.32430.52"; exon_number "14";
chr11	StringTie	exon	65114713	65114832	1000	+	.	gene_id "MSTRG.32430"; transcript_id "MSTRG.32430.52"; exon_number "15";
chr11	StringTie	exon	65114913	65115081	1000	+	.	gene_id "MSTRG.32430"; transcript_id "MSTRG.32430.52"; exon_number "16";
chr11	StringTie	exon	65115476	65115598	1000	+	.	gene_id "MSTRG.32430"; transcript_id "MSTRG.32430.52"; exon_number "17";
chr11	StringTie	exon	65115893	65116235	1000	+	.	gene_id "MSTRG.32430"; transcript_id "MSTRG.32430.52"; exon_number "18";
chr11	StringTie	transcript	65096083	65116431	1000	+	.	gene_id "MSTRG.32430"; transcript_id "MSTRG.32430.53";
chr11	StringTie	exon	65096083	65096478	1000	+	.	gene_id "MSTRG.32430"; transcript_id "MSTRG.32430.53"; exon_number "1";
chr11	StringTie	exon	65097006	65097127	1000	+	.	gene_id "MSTRG.32430"; transcript_id "MSTRG.32430.53"; exon_number "2";
chr11	StringTie	exon	65107581	65107727	1000	+	.	gene_id "MSTRG.32430"; transcript_id "MSTRG.32430.53"; exon_number "3";
chr11	StringTie	exon	65107803	65108022	1000	+	.	gene_id "MSTRG.32430"; transcript_id "MSTRG.32430.53"; exon_number "4";
chr11	StringTie	exon	65108197	65108914	1000	+	.	gene_id "MSTRG.32430"; transcript_id "MSTRG.32430.53"; exon_number "5";
chr11	StringTie	exon	65109280	65109495	1000	+	.	gene_id "MSTRG.32430"; transcript_id "MSTRG.32430.53"; exon_number "6";
chr11	StringTie	exon	65109705	65109923	1000	+	.	gene_id "MSTRG.32430"; transcript_id "MSTRG.32430.53"; exon_number "7";
chr11	StringTie	exon	65110482	65110603	1000	+	.	gene_id "MSTRG.32430"; transcript_id "MSTRG.32430.53"; exon_number "8";
chr11	StringTie	exon	65110694	65110781	1000	+	.	gene_id "MSTRG.32430"; transcript_id "MSTRG.32430.53"; exon_number "9";
chr11	StringTie	exon	65111327	65112067	1000	+	.	gene_id "MSTRG.32430"; transcript_id "MSTRG.32430.53"; exon_number "10";
chr11	StringTie	exon	65112515	65112711	1000	+	.	gene_id "MSTRG.32430"; transcript_id "MSTRG.32430.53"; exon_number "11";
chr11	StringTie	exon	65112811	65112865	1000	+	.	gene_id "MSTRG.32430"; transcript_id "MSTRG.32430.53"; exon_number "12";
chr11	StringTie	exon	65113220	65113414	1000	+	.	gene_id "MSTRG.32430"; transcript_id "MSTRG.32430.53"; exon_number "13";
chr11	StringTie	exon	65113491	65113594	1000	+	.	gene_id "MSTRG.32430"; transcript_id "MSTRG.32430.53"; exon_number "14";
chr11	StringTie	exon	65114713	65114832	1000	+	.	gene_id "MSTRG.32430"; transcript_id "MSTRG.32430.53"; exon_number "15";
chr11	StringTie	exon	65114913	65115081	1000	+	.	gene_id "MSTRG.32430"; transcript_id "MSTRG.32430.53"; exon_number "16";
chr11	StringTie	exon	65115314	65115394	1000	+	.	gene_id "MSTRG.32430"; transcript_id "MSTRG.32430.53"; exon_number "17";
chr11	StringTie	exon	65115476	65115598	1000	+	.	gene_id "MSTRG.32430"; transcript_id "MSTRG.32430.53"; exon_number "18";
chr11	StringTie	exon	65115893	65116431	1000	+	.	gene_id "MSTRG.32430"; transcript_id "MSTRG.32430.53"; exon_number "19";
chr11	StringTie	transcript	65096083	65116432	1000	+	.	gene_id "MSTRG.32430"; transcript_id "MSTRG.32430.54";
chr11	StringTie	exon	65096083	65096478	1000	+	.	gene_id "MSTRG.32430"; transcript_id "MSTRG.32430.54"; exon_number "1";
chr11	StringTie	exon	65097006	65097127	1000	+	.	gene_id "MSTRG.32430"; transcript_id "MSTRG.32430.54"; exon_number "2";
chr11	StringTie	exon	65107581	65107727	1000	+	.	gene_id "MSTRG.32430"; transcript_id "MSTRG.32430.54"; exon_number "3";
chr11	StringTie	exon	65107803	65108022	1000	+	.	gene_id "MSTRG.32430"; transcript_id "MSTRG.32430.54"; exon_number "4";
chr11	StringTie	exon	65108197	65108914	1000	+	.	gene_id "MSTRG.32430"; transcript_id "MSTRG.32430.54"; exon_number "5";
chr11	StringTie	exon	65109280	65109495	1000	+	.	gene_id "MSTRG.32430"; transcript_id "MSTRG.32430.54"; exon_number "6";
chr11	StringTie	exon	65109705	65110603	1000	+	.	gene_id "MSTRG.32430"; transcript_id "MSTRG.32430.54"; exon_number "7";
chr11	StringTie	exon	65110694	65110781	1000	+	.	gene_id "MSTRG.32430"; transcript_id "MSTRG.32430.54"; exon_number "8";
chr11	StringTie	exon	65111327	65111981	1000	+	.	gene_id "MSTRG.32430"; transcript_id "MSTRG.32430.54"; exon_number "9";
chr11	StringTie	exon	65112515	65112711	1000	+	.	gene_id "MSTRG.32430"; transcript_id "MSTRG.32430.54"; exon_number "10";
chr11	StringTie	exon	65112811	65112865	1000	+	.	gene_id "MSTRG.32430"; transcript_id "MSTRG.32430.54"; exon_number "11";
chr11	StringTie	exon	65113220	65113414	1000	+	.	gene_id "MSTRG.32430"; transcript_id "MSTRG.32430.54"; exon_number "12";
chr11	StringTie	exon	65113491	65113594	1000	+	.	gene_id "MSTRG.32430"; transcript_id "MSTRG.32430.54"; exon_number "13";
chr11	StringTie	exon	65114713	65114832	1000	+	.	gene_id "MSTRG.32430"; transcript_id "MSTRG.32430.54"; exon_number "14";
chr11	StringTie	exon	65114913	65115081	1000	+	.	gene_id "MSTRG.32430"; transcript_id "MSTRG.32430.54"; exon_number "15";
chr11	StringTie	exon	65115314	65115394	1000	+	.	gene_id "MSTRG.32430"; transcript_id "MSTRG.32430.54"; exon_number "16";
chr11	StringTie	exon	65115476	65115598	1000	+	.	gene_id "MSTRG.32430"; transcript_id "MSTRG.32430.54"; exon_number "17";
chr11	StringTie	exon	65115893	65116432	1000	+	.	gene_id "MSTRG.32430"; transcript_id "MSTRG.32430.54"; exon_number "18";
chr11	StringTie	transcript	65096083	65116366	1000	+	.	gene_id "MSTRG.32430"; transcript_id "MSTRG.32430.55";
chr11	StringTie	exon	65096083	65096478	1000	+	.	gene_id "MSTRG.32430"; transcript_id "MSTRG.32430.55"; exon_number "1";
chr11	StringTie	exon	65097006	65097127	1000	+	.	gene_id "MSTRG.32430"; transcript_id "MSTRG.32430.55"; exon_number "2";
chr11	StringTie	exon	65107581	65107727	1000	+	.	gene_id "MSTRG.32430"; transcript_id "MSTRG.32430.55"; exon_number "3";
chr11	StringTie	exon	65107803	65108022	1000	+	.	gene_id "MSTRG.32430"; transcript_id "MSTRG.32430.55"; exon_number "4";
chr11	StringTie	exon	65108197	65108914	1000	+	.	gene_id "MSTRG.32430"; transcript_id "MSTRG.32430.55"; exon_number "5";
chr11	StringTie	exon	65109280	65109495	1000	+	.	gene_id "MSTRG.32430"; transcript_id "MSTRG.32430.55"; exon_number "6";
chr11	StringTie	exon	65109705	65109923	1000	+	.	gene_id "MSTRG.32430"; transcript_id "MSTRG.32430.55"; exon_number "7";
chr11	StringTie	exon	65110482	65110603	1000	+	.	gene_id "MSTRG.32430"; transcript_id "MSTRG.32430.55"; exon_number "8";
chr11	StringTie	exon	65110694	65110781	1000	+	.	gene_id "MSTRG.32430"; transcript_id "MSTRG.32430.55"; exon_number "9";
chr11	StringTie	exon	65111327	65112067	1000	+	.	gene_id "MSTRG.32430"; transcript_id "MSTRG.32430.55"; exon_number "10";
chr11	StringTie	exon	65112515	65112711	1000	+	.	gene_id "MSTRG.32430"; transcript_id "MSTRG.32430.55"; exon_number "11";
chr11	StringTie	exon	65112811	65112865	1000	+	.	gene_id "MSTRG.32430"; transcript_id "MSTRG.32430.55"; exon_number "12";
chr11	StringTie	exon	65113220	65113414	1000	+	.	gene_id "MSTRG.32430"; transcript_id "MSTRG.32430.55"; exon_number "13";
chr11	StringTie	exon	65113491	65113594	1000	+	.	gene_id "MSTRG.32430"; transcript_id "MSTRG.32430.55"; exon_number "14";
chr11	StringTie	exon	65114713	65114832	1000	+	.	gene_id "MSTRG.32430"; transcript_id "MSTRG.32430.55"; exon_number "15";
chr11	StringTie	exon	65114913	65115081	1000	+	.	gene_id "MSTRG.32430"; transcript_id "MSTRG.32430.55"; exon_number "16";
chr11	StringTie	exon	65115314	65115394	1000	+	.	gene_id "MSTRG.32430"; transcript_id "MSTRG.32430.55"; exon_number "17";
chr11	StringTie	exon	65115893	65116366	1000	+	.	gene_id "MSTRG.32430"; transcript_id "MSTRG.32430.55"; exon_number "18";
chr11	StringTie	transcript	65096101	65116280	1000	+	.	gene_id "MSTRG.32430"; transcript_id "MSTRG.32430.56";
chr11	StringTie	exon	65096101	65096652	1000	+	.	gene_id "MSTRG.32430"; transcript_id "MSTRG.32430.56"; exon_number "1";
chr11	StringTie	exon	65096998	65097127	1000	+	.	gene_id "MSTRG.32430"; transcript_id "MSTRG.32430.56"; exon_number "2";
chr11	StringTie	exon	65107581	65107727	1000	+	.	gene_id "MSTRG.32430"; transcript_id "MSTRG.32430.56"; exon_number "3";
chr11	StringTie	exon	65107803	65108022	1000	+	.	gene_id "MSTRG.32430"; transcript_id "MSTRG.32430.56"; exon_number "4";
chr11	StringTie	exon	65108197	65108914	1000	+	.	gene_id "MSTRG.32430"; transcript_id "MSTRG.32430.56"; exon_number "5";
chr11	StringTie	exon	65109280	65109495	1000	+	.	gene_id "MSTRG.32430"; transcript_id "MSTRG.32430.56"; exon_number "6";
chr11	StringTie	exon	65109705	65110603	1000	+	.	gene_id "MSTRG.32430"; transcript_id "MSTRG.32430.56"; exon_number "7";
chr11	StringTie	exon	65110694	65110781	1000	+	.	gene_id "MSTRG.32430"; transcript_id "MSTRG.32430.56"; exon_number "8";
chr11	StringTie	exon	65111327	65112067	1000	+	.	gene_id "MSTRG.32430"; transcript_id "MSTRG.32430.56"; exon_number "9";
chr11	StringTie	exon	65112515	65112711	1000	+	.	gene_id "MSTRG.32430"; transcript_id "MSTRG.32430.56"; exon_number "10";
chr11	StringTie	exon	65112811	65112865	1000	+	.	gene_id "MSTRG.32430"; transcript_id "MSTRG.32430.56"; exon_number "11";
chr11	StringTie	exon	65113220	65113414	1000	+	.	gene_id "MSTRG.32430"; transcript_id "MSTRG.32430.56"; exon_number "12";
chr11	StringTie	exon	65113491	65113594	1000	+	.	gene_id "MSTRG.32430"; transcript_id "MSTRG.32430.56"; exon_number "13";
chr11	StringTie	exon	65114713	65114832	1000	+	.	gene_id "MSTRG.32430"; transcript_id "MSTRG.32430.56"; exon_number "14";
chr11	StringTie	exon	65114913	65115081	1000	+	.	gene_id "MSTRG.32430"; transcript_id "MSTRG.32430.56"; exon_number "15";
chr11	StringTie	exon	65115314	65115394	1000	+	.	gene_id "MSTRG.32430"; transcript_id "MSTRG.32430.56"; exon_number "16";
chr11	StringTie	exon	65115476	65115598	1000	+	.	gene_id "MSTRG.32430"; transcript_id "MSTRG.32430.56"; exon_number "17";
chr11	StringTie	exon	65115893	65116280	1000	+	.	gene_id "MSTRG.32430"; transcript_id "MSTRG.32430.56"; exon_number "18";
chr11	StringTie	transcript	65096106	65116364	1000	+	.	gene_id "MSTRG.32430"; transcript_id "MSTRG.32430.57";
chr11	StringTie	exon	65096106	65096478	1000	+	.	gene_id "MSTRG.32430"; transcript_id "MSTRG.32430.57"; exon_number "1";
chr11	StringTie	exon	65097006	65097127	1000	+	.	gene_id "MSTRG.32430"; transcript_id "MSTRG.32430.57"; exon_number "2";
chr11	StringTie	exon	65107581	65107727	1000	+	.	gene_id "MSTRG.32430"; transcript_id "MSTRG.32430.57"; exon_number "3";
chr11	StringTie	exon	65107803	65108022	1000	+	.	gene_id "MSTRG.32430"; transcript_id "MSTRG.32430.57"; exon_number "4";
chr11	StringTie	exon	65108197	65108914	1000	+	.	gene_id "MSTRG.32430"; transcript_id "MSTRG.32430.57"; exon_number "5";
chr11	StringTie	exon	65109280	65109495	1000	+	.	gene_id "MSTRG.32430"; transcript_id "MSTRG.32430.57"; exon_number "6";
chr11	StringTie	exon	65109705	65109923	1000	+	.	gene_id "MSTRG.32430"; transcript_id "MSTRG.32430.57"; exon_number "7";
chr11	StringTie	exon	65110482	65110603	1000	+	.	gene_id "MSTRG.32430"; transcript_id "MSTRG.32430.57"; exon_number "8";
chr11	StringTie	exon	65110694	65110781	1000	+	.	gene_id "MSTRG.32430"; transcript_id "MSTRG.32430.57"; exon_number "9";
chr11	StringTie	exon	65111327	65111670	1000	+	.	gene_id "MSTRG.32430"; transcript_id "MSTRG.32430.57"; exon_number "10";
chr11	StringTie	exon	65111895	65112067	1000	+	.	gene_id "MSTRG.32430"; transcript_id "MSTRG.32430.57"; exon_number "11";
chr11	StringTie	exon	65112515	65112711	1000	+	.	gene_id "MSTRG.32430"; transcript_id "MSTRG.32430.57"; exon_number "12";
chr11	StringTie	exon	65112811	65112865	1000	+	.	gene_id "MSTRG.32430"; transcript_id "MSTRG.32430.57"; exon_number "13";
chr11	StringTie	exon	65113220	65113414	1000	+	.	gene_id "MSTRG.32430"; transcript_id "MSTRG.32430.57"; exon_number "14";
chr11	StringTie	exon	65113491	65113594	1000	+	.	gene_id "MSTRG.32430"; transcript_id "MSTRG.32430.57"; exon_number "15";
chr11	StringTie	exon	65114713	65114832	1000	+	.	gene_id "MSTRG.32430"; transcript_id "MSTRG.32430.57"; exon_number "16";
chr11	StringTie	exon	65114913	65115081	1000	+	.	gene_id "MSTRG.32430"; transcript_id "MSTRG.32430.57"; exon_number "17";
chr11	StringTie	exon	65115314	65115394	1000	+	.	gene_id "MSTRG.32430"; transcript_id "MSTRG.32430.57"; exon_number "18";
chr11	StringTie	exon	65115476	65115598	1000	+	.	gene_id "MSTRG.32430"; transcript_id "MSTRG.32430.57"; exon_number "19";
chr11	StringTie	exon	65115893	65116364	1000	+	.	gene_id "MSTRG.32430"; transcript_id "MSTRG.32430.57"; exon_number "20";
chr11	StringTie	transcript	65096114	65111664	1000	+	.	gene_id "MSTRG.32430"; transcript_id "MSTRG.32430.58";
chr11	StringTie	exon	65096114	65096652	1000	+	.	gene_id "MSTRG.32430"; transcript_id "MSTRG.32430.58"; exon_number "1";
chr11	StringTie	exon	65096998	65097127	1000	+	.	gene_id "MSTRG.32430"; transcript_id "MSTRG.32430.58"; exon_number "2";
chr11	StringTie	exon	65107187	65107372	1000	+	.	gene_id "MSTRG.32430"; transcript_id "MSTRG.32430.58"; exon_number "3";
chr11	StringTie	exon	65107581	65107727	1000	+	.	gene_id "MSTRG.32430"; transcript_id "MSTRG.32430.58"; exon_number "4";
chr11	StringTie	exon	65107803	65108022	1000	+	.	gene_id "MSTRG.32430"; transcript_id "MSTRG.32430.58"; exon_number "5";
chr11	StringTie	exon	65108197	65108914	1000	+	.	gene_id "MSTRG.32430"; transcript_id "MSTRG.32430.58"; exon_number "6";
chr11	StringTie	exon	65109280	65109495	1000	+	.	gene_id "MSTRG.32430"; transcript_id "MSTRG.32430.58"; exon_number "7";
chr11	StringTie	exon	65109705	65110603	1000	+	.	gene_id "MSTRG.32430"; transcript_id "MSTRG.32430.58"; exon_number "8";
chr11	StringTie	exon	65110694	65110781	1000	+	.	gene_id "MSTRG.32430"; transcript_id "MSTRG.32430.58"; exon_number "9";
chr11	StringTie	exon	65111327	65111664	1000	+	.	gene_id "MSTRG.32430"; transcript_id "MSTRG.32430.58"; exon_number "10";
chr11	StringTie	transcript	65084133	65088405	1000	+	.	gene_id "MSTRG.32430"; transcript_id "MSTRG.32430.6";
chr11	StringTie	exon	65084133	65084378	1000	+	.	gene_id "MSTRG.32430"; transcript_id "MSTRG.32430.6"; exon_number "1";
chr11	StringTie	exon	65084691	65084800	1000	+	.	gene_id "MSTRG.32430"; transcript_id "MSTRG.32430.6"; exon_number "2";
chr11	StringTie	exon	65085115	65086608	1000	+	.	gene_id "MSTRG.32430"; transcript_id "MSTRG.32430.6"; exon_number "3";
chr11	StringTie	exon	65086720	65086792	1000	+	.	gene_id "MSTRG.32430"; transcript_id "MSTRG.32430.6"; exon_number "4";
chr11	StringTie	exon	65086928	65087074	1000	+	.	gene_id "MSTRG.32430"; transcript_id "MSTRG.32430.6"; exon_number "5";
chr11	StringTie	exon	65087316	65087433	1000	+	.	gene_id "MSTRG.32430"; transcript_id "MSTRG.32430.6"; exon_number "6";
chr11	StringTie	exon	65087928	65088405	1000	+	.	gene_id "MSTRG.32430"; transcript_id "MSTRG.32430.6"; exon_number "7";
chr11	StringTie	transcript	65096117	65116431	1000	+	.	gene_id "MSTRG.32430"; transcript_id "MSTRG.32430.60";
chr11	StringTie	exon	65096117	65096478	1000	+	.	gene_id "MSTRG.32430"; transcript_id "MSTRG.32430.60"; exon_number "1";
chr11	StringTie	exon	65096998	65097127	1000	+	.	gene_id "MSTRG.32430"; transcript_id "MSTRG.32430.60"; exon_number "2";
chr11	StringTie	exon	65107581	65107727	1000	+	.	gene_id "MSTRG.32430"; transcript_id "MSTRG.32430.60"; exon_number "3";
chr11	StringTie	exon	65107803	65108022	1000	+	.	gene_id "MSTRG.32430"; transcript_id "MSTRG.32430.60"; exon_number "4";
chr11	StringTie	exon	65108197	65108914	1000	+	.	gene_id "MSTRG.32430"; transcript_id "MSTRG.32430.60"; exon_number "5";
chr11	StringTie	exon	65109280	65109495	1000	+	.	gene_id "MSTRG.32430"; transcript_id "MSTRG.32430.60"; exon_number "6";
chr11	StringTie	exon	65109711	65109923	1000	+	.	gene_id "MSTRG.32430"; transcript_id "MSTRG.32430.60"; exon_number "7";
chr11	StringTie	exon	65110482	65110603	1000	+	.	gene_id "MSTRG.32430"; transcript_id "MSTRG.32430.60"; exon_number "8";
chr11	StringTie	exon	65110694	65110781	1000	+	.	gene_id "MSTRG.32430"; transcript_id "MSTRG.32430.60"; exon_number "9";
chr11	StringTie	exon	65111327	65112067	1000	+	.	gene_id "MSTRG.32430"; transcript_id "MSTRG.32430.60"; exon_number "10";
chr11	StringTie	exon	65112515	65112711	1000	+	.	gene_id "MSTRG.32430"; transcript_id "MSTRG.32430.60"; exon_number "11";
chr11	StringTie	exon	65112811	65112865	1000	+	.	gene_id "MSTRG.32430"; transcript_id "MSTRG.32430.60"; exon_number "12";
chr11	StringTie	exon	65113220	65113414	1000	+	.	gene_id "MSTRG.32430"; transcript_id "MSTRG.32430.60"; exon_number "13";
chr11	StringTie	exon	65113491	65113594	1000	+	.	gene_id "MSTRG.32430"; transcript_id "MSTRG.32430.60"; exon_number "14";
chr11	StringTie	exon	65114713	65114832	1000	+	.	gene_id "MSTRG.32430"; transcript_id "MSTRG.32430.60"; exon_number "15";
chr11	StringTie	exon	65114913	65115081	1000	+	.	gene_id "MSTRG.32430"; transcript_id "MSTRG.32430.60"; exon_number "16";
chr11	StringTie	exon	65115314	65115394	1000	+	.	gene_id "MSTRG.32430"; transcript_id "MSTRG.32430.60"; exon_number "17";
chr11	StringTie	exon	65115476	65115598	1000	+	.	gene_id "MSTRG.32430"; transcript_id "MSTRG.32430.60"; exon_number "18";
chr11	StringTie	exon	65115775	65115822	1000	+	.	gene_id "MSTRG.32430"; transcript_id "MSTRG.32430.60"; exon_number "19";
chr11	StringTie	exon	65115893	65116431	1000	+	.	gene_id "MSTRG.32430"; transcript_id "MSTRG.32430.60"; exon_number "20";
chr11	StringTie	transcript	65096119	65116452	1000	+	.	gene_id "MSTRG.32430"; transcript_id "MSTRG.32430.61";
chr11	StringTie	exon	65096119	65096478	1000	+	.	gene_id "MSTRG.32430"; transcript_id "MSTRG.32430.61"; exon_number "1";
chr11	StringTie	exon	65096998	65097127	1000	+	.	gene_id "MSTRG.32430"; transcript_id "MSTRG.32430.61"; exon_number "2";
chr11	StringTie	exon	65107581	65107727	1000	+	.	gene_id "MSTRG.32430"; transcript_id "MSTRG.32430.61"; exon_number "3";
chr11	StringTie	exon	65107803	65108022	1000	+	.	gene_id "MSTRG.32430"; transcript_id "MSTRG.32430.61"; exon_number "4";
chr11	StringTie	exon	65108197	65108914	1000	+	.	gene_id "MSTRG.32430"; transcript_id "MSTRG.32430.61"; exon_number "5";
chr11	StringTie	exon	65109280	65109495	1000	+	.	gene_id "MSTRG.32430"; transcript_id "MSTRG.32430.61"; exon_number "6";
chr11	StringTie	exon	65109705	65109923	1000	+	.	gene_id "MSTRG.32430"; transcript_id "MSTRG.32430.61"; exon_number "7";
chr11	StringTie	exon	65110482	65110603	1000	+	.	gene_id "MSTRG.32430"; transcript_id "MSTRG.32430.61"; exon_number "8";
chr11	StringTie	exon	65110694	65110781	1000	+	.	gene_id "MSTRG.32430"; transcript_id "MSTRG.32430.61"; exon_number "9";
chr11	StringTie	exon	65111327	65111670	1000	+	.	gene_id "MSTRG.32430"; transcript_id "MSTRG.32430.61"; exon_number "10";
chr11	StringTie	exon	65111895	65112067	1000	+	.	gene_id "MSTRG.32430"; transcript_id "MSTRG.32430.61"; exon_number "11";
chr11	StringTie	exon	65112515	65112711	1000	+	.	gene_id "MSTRG.32430"; transcript_id "MSTRG.32430.61"; exon_number "12";
chr11	StringTie	exon	65112811	65112865	1000	+	.	gene_id "MSTRG.32430"; transcript_id "MSTRG.32430.61"; exon_number "13";
chr11	StringTie	exon	65113220	65113414	1000	+	.	gene_id "MSTRG.32430"; transcript_id "MSTRG.32430.61"; exon_number "14";
chr11	StringTie	exon	65113491	65113594	1000	+	.	gene_id "MSTRG.32430"; transcript_id "MSTRG.32430.61"; exon_number "15";
chr11	StringTie	exon	65114713	65114832	1000	+	.	gene_id "MSTRG.32430"; transcript_id "MSTRG.32430.61"; exon_number "16";
chr11	StringTie	exon	65114913	65115081	1000	+	.	gene_id "MSTRG.32430"; transcript_id "MSTRG.32430.61"; exon_number "17";
chr11	StringTie	exon	65115476	65115598	1000	+	.	gene_id "MSTRG.32430"; transcript_id "MSTRG.32430.61"; exon_number "18";
chr11	StringTie	exon	65115893	65116452	1000	+	.	gene_id "MSTRG.32430"; transcript_id "MSTRG.32430.61"; exon_number "19";
chr11	StringTie	transcript	65096122	65116413	1000	+	.	gene_id "MSTRG.32430"; transcript_id "MSTRG.32430.62";
chr11	StringTie	exon	65096122	65096478	1000	+	.	gene_id "MSTRG.32430"; transcript_id "MSTRG.32430.62"; exon_number "1";
chr11	StringTie	exon	65097006	65097127	1000	+	.	gene_id "MSTRG.32430"; transcript_id "MSTRG.32430.62"; exon_number "2";
chr11	StringTie	exon	65107581	65107727	1000	+	.	gene_id "MSTRG.32430"; transcript_id "MSTRG.32430.62"; exon_number "3";
chr11	StringTie	exon	65107803	65108022	1000	+	.	gene_id "MSTRG.32430"; transcript_id "MSTRG.32430.62"; exon_number "4";
chr11	StringTie	exon	65108197	65108914	1000	+	.	gene_id "MSTRG.32430"; transcript_id "MSTRG.32430.62"; exon_number "5";
chr11	StringTie	exon	65109280	65109495	1000	+	.	gene_id "MSTRG.32430"; transcript_id "MSTRG.32430.62"; exon_number "6";
chr11	StringTie	exon	65109705	65109923	1000	+	.	gene_id "MSTRG.32430"; transcript_id "MSTRG.32430.62"; exon_number "7";
chr11	StringTie	exon	65110482	65110603	1000	+	.	gene_id "MSTRG.32430"; transcript_id "MSTRG.32430.62"; exon_number "8";
chr11	StringTie	exon	65110694	65110781	1000	+	.	gene_id "MSTRG.32430"; transcript_id "MSTRG.32430.62"; exon_number "9";
chr11	StringTie	exon	65111327	65111981	1000	+	.	gene_id "MSTRG.32430"; transcript_id "MSTRG.32430.62"; exon_number "10";
chr11	StringTie	exon	65112515	65112711	1000	+	.	gene_id "MSTRG.32430"; transcript_id "MSTRG.32430.62"; exon_number "11";
chr11	StringTie	exon	65112811	65112865	1000	+	.	gene_id "MSTRG.32430"; transcript_id "MSTRG.32430.62"; exon_number "12";
chr11	StringTie	exon	65113220	65113414	1000	+	.	gene_id "MSTRG.32430"; transcript_id "MSTRG.32430.62"; exon_number "13";
chr11	StringTie	exon	65113491	65113594	1000	+	.	gene_id "MSTRG.32430"; transcript_id "MSTRG.32430.62"; exon_number "14";
chr11	StringTie	exon	65114713	65114832	1000	+	.	gene_id "MSTRG.32430"; transcript_id "MSTRG.32430.62"; exon_number "15";
chr11	StringTie	exon	65114913	65115081	1000	+	.	gene_id "MSTRG.32430"; transcript_id "MSTRG.32430.62"; exon_number "16";
chr11	StringTie	exon	65115314	65115394	1000	+	.	gene_id "MSTRG.32430"; transcript_id "MSTRG.32430.62"; exon_number "17";
chr11	StringTie	exon	65115476	65115598	1000	+	.	gene_id "MSTRG.32430"; transcript_id "MSTRG.32430.62"; exon_number "18";
chr11	StringTie	exon	65115893	65116413	1000	+	.	gene_id "MSTRG.32430"; transcript_id "MSTRG.32430.62"; exon_number "19";
chr11	StringTie	transcript	65096148	65116426	1000	+	.	gene_id "MSTRG.32430"; transcript_id "MSTRG.32430.63";
chr11	StringTie	exon	65096148	65096652	1000	+	.	gene_id "MSTRG.32430"; transcript_id "MSTRG.32430.63"; exon_number "1";
chr11	StringTie	exon	65096998	65097127	1000	+	.	gene_id "MSTRG.32430"; transcript_id "MSTRG.32430.63"; exon_number "2";
chr11	StringTie	exon	65107581	65107727	1000	+	.	gene_id "MSTRG.32430"; transcript_id "MSTRG.32430.63"; exon_number "3";
chr11	StringTie	exon	65107803	65108022	1000	+	.	gene_id "MSTRG.32430"; transcript_id "MSTRG.32430.63"; exon_number "4";
chr11	StringTie	exon	65108197	65108914	1000	+	.	gene_id "MSTRG.32430"; transcript_id "MSTRG.32430.63"; exon_number "5";
chr11	StringTie	exon	65109280	65109495	1000	+	.	gene_id "MSTRG.32430"; transcript_id "MSTRG.32430.63"; exon_number "6";
chr11	StringTie	exon	65109705	65110603	1000	+	.	gene_id "MSTRG.32430"; transcript_id "MSTRG.32430.63"; exon_number "7";
chr11	StringTie	exon	65110694	65110781	1000	+	.	gene_id "MSTRG.32430"; transcript_id "MSTRG.32430.63"; exon_number "8";
chr11	StringTie	exon	65111327	65111981	1000	+	.	gene_id "MSTRG.32430"; transcript_id "MSTRG.32430.63"; exon_number "9";
chr11	StringTie	exon	65112515	65112711	1000	+	.	gene_id "MSTRG.32430"; transcript_id "MSTRG.32430.63"; exon_number "10";
chr11	StringTie	exon	65112811	65112865	1000	+	.	gene_id "MSTRG.32430"; transcript_id "MSTRG.32430.63"; exon_number "11";
chr11	StringTie	exon	65113220	65113414	1000	+	.	gene_id "MSTRG.32430"; transcript_id "MSTRG.32430.63"; exon_number "12";
chr11	StringTie	exon	65113491	65113594	1000	+	.	gene_id "MSTRG.32430"; transcript_id "MSTRG.32430.63"; exon_number "13";
chr11	StringTie	exon	65114713	65114832	1000	+	.	gene_id "MSTRG.32430"; transcript_id "MSTRG.32430.63"; exon_number "14";
chr11	StringTie	exon	65114913	65115081	1000	+	.	gene_id "MSTRG.32430"; transcript_id "MSTRG.32430.63"; exon_number "15";
chr11	StringTie	exon	65115314	65115394	1000	+	.	gene_id "MSTRG.32430"; transcript_id "MSTRG.32430.63"; exon_number "16";
chr11	StringTie	exon	65115476	65115598	1000	+	.	gene_id "MSTRG.32430"; transcript_id "MSTRG.32430.63"; exon_number "17";
chr11	StringTie	exon	65115893	65116426	1000	+	.	gene_id "MSTRG.32430"; transcript_id "MSTRG.32430.63"; exon_number "18";
chr11	StringTie	transcript	65096171	65116452	1000	+	.	gene_id "MSTRG.32430"; transcript_id "MSTRG.32430.65";
chr11	StringTie	exon	65096171	65096478	1000	+	.	gene_id "MSTRG.32430"; transcript_id "MSTRG.32430.65"; exon_number "1";
chr11	StringTie	exon	65096998	65097127	1000	+	.	gene_id "MSTRG.32430"; transcript_id "MSTRG.32430.65"; exon_number "2";
chr11	StringTie	exon	65107581	65107727	1000	+	.	gene_id "MSTRG.32430"; transcript_id "MSTRG.32430.65"; exon_number "3";
chr11	StringTie	exon	65107803	65107955	1000	+	.	gene_id "MSTRG.32430"; transcript_id "MSTRG.32430.65"; exon_number "4";
chr11	StringTie	exon	65108211	65108914	1000	+	.	gene_id "MSTRG.32430"; transcript_id "MSTRG.32430.65"; exon_number "5";
chr11	StringTie	exon	65109280	65109495	1000	+	.	gene_id "MSTRG.32430"; transcript_id "MSTRG.32430.65"; exon_number "6";
chr11	StringTie	exon	65109705	65110603	1000	+	.	gene_id "MSTRG.32430"; transcript_id "MSTRG.32430.65"; exon_number "7";
chr11	StringTie	exon	65110694	65110781	1000	+	.	gene_id "MSTRG.32430"; transcript_id "MSTRG.32430.65"; exon_number "8";
chr11	StringTie	exon	65111327	65111981	1000	+	.	gene_id "MSTRG.32430"; transcript_id "MSTRG.32430.65"; exon_number "9";
chr11	StringTie	exon	65112515	65112711	1000	+	.	gene_id "MSTRG.32430"; transcript_id "MSTRG.32430.65"; exon_number "10";
chr11	StringTie	exon	65112811	65112865	1000	+	.	gene_id "MSTRG.32430"; transcript_id "MSTRG.32430.65"; exon_number "11";
chr11	StringTie	exon	65113220	65113414	1000	+	.	gene_id "MSTRG.32430"; transcript_id "MSTRG.32430.65"; exon_number "12";
chr11	StringTie	exon	65113491	65113594	1000	+	.	gene_id "MSTRG.32430"; transcript_id "MSTRG.32430.65"; exon_number "13";
chr11	StringTie	exon	65114713	65114832	1000	+	.	gene_id "MSTRG.32430"; transcript_id "MSTRG.32430.65"; exon_number "14";
chr11	StringTie	exon	65114913	65115081	1000	+	.	gene_id "MSTRG.32430"; transcript_id "MSTRG.32430.65"; exon_number "15";
chr11	StringTie	exon	65115314	65115394	1000	+	.	gene_id "MSTRG.32430"; transcript_id "MSTRG.32430.65"; exon_number "16";
chr11	StringTie	exon	65115476	65115598	1000	+	.	gene_id "MSTRG.32430"; transcript_id "MSTRG.32430.65"; exon_number "17";
chr11	StringTie	exon	65115893	65116452	1000	+	.	gene_id "MSTRG.32430"; transcript_id "MSTRG.32430.65"; exon_number "18";
chr11	StringTie	transcript	65096210	65116239	1000	+	.	gene_id "MSTRG.32430"; transcript_id "MSTRG.32430.66";
chr11	StringTie	exon	65096210	65096478	1000	+	.	gene_id "MSTRG.32430"; transcript_id "MSTRG.32430.66"; exon_number "1";
chr11	StringTie	exon	65096998	65097127	1000	+	.	gene_id "MSTRG.32430"; transcript_id "MSTRG.32430.66"; exon_number "2";
chr11	StringTie	exon	65107187	65107372	1000	+	.	gene_id "MSTRG.32430"; transcript_id "MSTRG.32430.66"; exon_number "3";
chr11	StringTie	exon	65107581	65109495	1000	+	.	gene_id "MSTRG.32430"; transcript_id "MSTRG.32430.66"; exon_number "4";
chr11	StringTie	exon	65109705	65109966	1000	+	.	gene_id "MSTRG.32430"; transcript_id "MSTRG.32430.66"; exon_number "5";
chr11	StringTie	exon	65110482	65110603	1000	+	.	gene_id "MSTRG.32430"; transcript_id "MSTRG.32430.66"; exon_number "6";
chr11	StringTie	exon	65110694	65110781	1000	+	.	gene_id "MSTRG.32430"; transcript_id "MSTRG.32430.66"; exon_number "7";
chr11	StringTie	exon	65111327	65111670	1000	+	.	gene_id "MSTRG.32430"; transcript_id "MSTRG.32430.66"; exon_number "8";
chr11	StringTie	exon	65111895	65112067	1000	+	.	gene_id "MSTRG.32430"; transcript_id "MSTRG.32430.66"; exon_number "9";
chr11	StringTie	exon	65112515	65112711	1000	+	.	gene_id "MSTRG.32430"; transcript_id "MSTRG.32430.66"; exon_number "10";
chr11	StringTie	exon	65112811	65112865	1000	+	.	gene_id "MSTRG.32430"; transcript_id "MSTRG.32430.66"; exon_number "11";
chr11	StringTie	exon	65113220	65113414	1000	+	.	gene_id "MSTRG.32430"; transcript_id "MSTRG.32430.66"; exon_number "12";
chr11	StringTie	exon	65113491	65113594	1000	+	.	gene_id "MSTRG.32430"; transcript_id "MSTRG.32430.66"; exon_number "13";
chr11	StringTie	exon	65114713	65114832	1000	+	.	gene_id "MSTRG.32430"; transcript_id "MSTRG.32430.66"; exon_number "14";
chr11	StringTie	exon	65114913	65115081	1000	+	.	gene_id "MSTRG.32430"; transcript_id "MSTRG.32430.66"; exon_number "15";
chr11	StringTie	exon	65115314	65115394	1000	+	.	gene_id "MSTRG.32430"; transcript_id "MSTRG.32430.66"; exon_number "16";
chr11	StringTie	exon	65115476	65115598	1000	+	.	gene_id "MSTRG.32430"; transcript_id "MSTRG.32430.66"; exon_number "17";
chr11	StringTie	exon	65115893	65116239	1000	+	.	gene_id "MSTRG.32430"; transcript_id "MSTRG.32430.66"; exon_number "18";
chr11	StringTie	transcript	65084152	65088405	1000	+	.	gene_id "MSTRG.32430"; transcript_id "MSTRG.32430.7";
chr11	StringTie	exon	65084152	65084378	1000	+	.	gene_id "MSTRG.32430"; transcript_id "MSTRG.32430.7"; exon_number "1";
chr11	StringTie	exon	65084691	65084800	1000	+	.	gene_id "MSTRG.32430"; transcript_id "MSTRG.32430.7"; exon_number "2";
chr11	StringTie	exon	65085115	65085226	1000	+	.	gene_id "MSTRG.32430"; transcript_id "MSTRG.32430.7"; exon_number "3";
chr11	StringTie	exon	65086720	65086792	1000	+	.	gene_id "MSTRG.32430"; transcript_id "MSTRG.32430.7"; exon_number "4";
chr11	StringTie	exon	65086928	65087074	1000	+	.	gene_id "MSTRG.32430"; transcript_id "MSTRG.32430.7"; exon_number "5";
chr11	StringTie	exon	65087316	65087433	1000	+	.	gene_id "MSTRG.32430"; transcript_id "MSTRG.32430.7"; exon_number "6";
chr11	StringTie	exon	65087928	65088405	1000	+	.	gene_id "MSTRG.32430"; transcript_id "MSTRG.32430.7"; exon_number "7";
chr11	StringTie	transcript	65096479	65116236	1000	+	.	gene_id "MSTRG.32430"; transcript_id "MSTRG.32430.72";
chr11	StringTie	exon	65096479	65096652	1000	+	.	gene_id "MSTRG.32430"; transcript_id "MSTRG.32430.72"; exon_number "1";
chr11	StringTie	exon	65096998	65097127	1000	+	.	gene_id "MSTRG.32430"; transcript_id "MSTRG.32430.72"; exon_number "2";
chr11	StringTie	exon	65107581	65107727	1000	+	.	gene_id "MSTRG.32430"; transcript_id "MSTRG.32430.72"; exon_number "3";
chr11	StringTie	exon	65107803	65109495	1000	+	.	gene_id "MSTRG.32430"; transcript_id "MSTRG.32430.72"; exon_number "4";
chr11	StringTie	exon	65109705	65110603	1000	+	.	gene_id "MSTRG.32430"; transcript_id "MSTRG.32430.72"; exon_number "5";
chr11	StringTie	exon	65110694	65110781	1000	+	.	gene_id "MSTRG.32430"; transcript_id "MSTRG.32430.72"; exon_number "6";
chr11	StringTie	exon	65111327	65112067	1000	+	.	gene_id "MSTRG.32430"; transcript_id "MSTRG.32430.72"; exon_number "7";
chr11	StringTie	exon	65112515	65112711	1000	+	.	gene_id "MSTRG.32430"; transcript_id "MSTRG.32430.72"; exon_number "8";
chr11	StringTie	exon	65112811	65112865	1000	+	.	gene_id "MSTRG.32430"; transcript_id "MSTRG.32430.72"; exon_number "9";
chr11	StringTie	exon	65113220	65113414	1000	+	.	gene_id "MSTRG.32430"; transcript_id "MSTRG.32430.72"; exon_number "10";
chr11	StringTie	exon	65113491	65113594	1000	+	.	gene_id "MSTRG.32430"; transcript_id "MSTRG.32430.72"; exon_number "11";
chr11	StringTie	exon	65114713	65114832	1000	+	.	gene_id "MSTRG.32430"; transcript_id "MSTRG.32430.72"; exon_number "12";
chr11	StringTie	exon	65114913	65115081	1000	+	.	gene_id "MSTRG.32430"; transcript_id "MSTRG.32430.72"; exon_number "13";
chr11	StringTie	exon	65115314	65115394	1000	+	.	gene_id "MSTRG.32430"; transcript_id "MSTRG.32430.72"; exon_number "14";
chr11	StringTie	exon	65115503	65115598	1000	+	.	gene_id "MSTRG.32430"; transcript_id "MSTRG.32430.72"; exon_number "15";
chr11	StringTie	exon	65115893	65116236	1000	+	.	gene_id "MSTRG.32430"; transcript_id "MSTRG.32430.72"; exon_number "16";
chr11	StringTie	transcript	65084153	65088405	1000	+	.	gene_id "MSTRG.32430"; transcript_id "MSTRG.32430.8";
chr11	StringTie	exon	65084153	65084360	1000	+	.	gene_id "MSTRG.32430"; transcript_id "MSTRG.32430.8"; exon_number "1";
chr11	StringTie	exon	65084691	65084800	1000	+	.	gene_id "MSTRG.32430"; transcript_id "MSTRG.32430.8"; exon_number "2";
chr11	StringTie	exon	65085115	65085226	1000	+	.	gene_id "MSTRG.32430"; transcript_id "MSTRG.32430.8"; exon_number "3";
chr11	StringTie	exon	65086415	65086608	1000	+	.	gene_id "MSTRG.32430"; transcript_id "MSTRG.32430.8"; exon_number "4";
chr11	StringTie	exon	65086720	65086792	1000	+	.	gene_id "MSTRG.32430"; transcript_id "MSTRG.32430.8"; exon_number "5";
chr11	StringTie	exon	65086928	65087074	1000	+	.	gene_id "MSTRG.32430"; transcript_id "MSTRG.32430.8"; exon_number "6";
chr11	StringTie	exon	65087316	65087433	1000	+	.	gene_id "MSTRG.32430"; transcript_id "MSTRG.32430.8"; exon_number "7";
chr11	StringTie	exon	65087928	65088405	1000	+	.	gene_id "MSTRG.32430"; transcript_id "MSTRG.32430.8"; exon_number "8";
chr11	StringTie	transcript	65111859	65116431	1000	+	.	gene_id "MSTRG.32430"; transcript_id "MSTRG.32430.83";
chr11	StringTie	exon	65111859	65112067	1000	+	.	gene_id "MSTRG.32430"; transcript_id "MSTRG.32430.83"; exon_number "1";
chr11	StringTie	exon	65112515	65112711	1000	+	.	gene_id "MSTRG.32430"; transcript_id "MSTRG.32430.83"; exon_number "2";
chr11	StringTie	exon	65112811	65112865	1000	+	.	gene_id "MSTRG.32430"; transcript_id "MSTRG.32430.83"; exon_number "3";
chr11	StringTie	exon	65113220	65113414	1000	+	.	gene_id "MSTRG.32430"; transcript_id "MSTRG.32430.83"; exon_number "4";
chr11	StringTie	exon	65113491	65113594	1000	+	.	gene_id "MSTRG.32430"; transcript_id "MSTRG.32430.83"; exon_number "5";
chr11	StringTie	exon	65114713	65114867	1000	+	.	gene_id "MSTRG.32430"; transcript_id "MSTRG.32430.83"; exon_number "6";
chr11	StringTie	exon	65114916	65115081	1000	+	.	gene_id "MSTRG.32430"; transcript_id "MSTRG.32430.83"; exon_number "7";
chr11	StringTie	exon	65115314	65115394	1000	+	.	gene_id "MSTRG.32430"; transcript_id "MSTRG.32430.83"; exon_number "8";
chr11	StringTie	exon	65115476	65115598	1000	+	.	gene_id "MSTRG.32430"; transcript_id "MSTRG.32430.83"; exon_number "9";
chr11	StringTie	exon	65115893	65116431	1000	+	.	gene_id "MSTRG.32430"; transcript_id "MSTRG.32430.83"; exon_number "10";
chr11	StringTie	transcript	65084163	65088404	1000	+	.	gene_id "MSTRG.32430"; transcript_id "MSTRG.32430.9";
chr11	StringTie	exon	65084163	65084378	1000	+	.	gene_id "MSTRG.32430"; transcript_id "MSTRG.32430.9"; exon_number "1";
chr11	StringTie	exon	65084691	65084800	1000	+	.	gene_id "MSTRG.32430"; transcript_id "MSTRG.32430.9"; exon_number "2";
chr11	StringTie	exon	65085115	65085226	1000	+	.	gene_id "MSTRG.32430"; transcript_id "MSTRG.32430.9"; exon_number "3";
chr11	StringTie	exon	65086415	65086608	1000	+	.	gene_id "MSTRG.32430"; transcript_id "MSTRG.32430.9"; exon_number "4";
chr11	StringTie	exon	65086720	65086792	1000	+	.	gene_id "MSTRG.32430"; transcript_id "MSTRG.32430.9"; exon_number "5";
chr11	StringTie	exon	65086928	65087074	1000	+	.	gene_id "MSTRG.32430"; transcript_id "MSTRG.32430.9"; exon_number "6";
chr11	StringTie	exon	65087316	65087433	1000	+	.	gene_id "MSTRG.32430"; transcript_id "MSTRG.32430.9"; exon_number "7";
chr11	StringTie	exon	65088041	65088404	1000	+	.	gene_id "MSTRG.32430"; transcript_id "MSTRG.32430.9"; exon_number "8";
chr11	StringTie	transcript	65120638	65122153	1000	-	.	gene_id "MSTRG.32431"; transcript_id "ENST00000279259"; gene_name "FAU"; ref_gene_id "ENSG00000149806";
chr11	StringTie	exon	65120638	65120806	1000	-	.	gene_id "MSTRG.32431"; transcript_id "ENST00000279259"; exon_number "1"; gene_name "FAU"; ref_gene_id "ENSG00000149806";
chr11	StringTie	exon	65121500	65121644	1000	-	.	gene_id "MSTRG.32431"; transcript_id "ENST00000279259"; exon_number "2"; gene_name "FAU"; ref_gene_id "ENSG00000149806";
chr11	StringTie	exon	65121739	65121821	1000	-	.	gene_id "MSTRG.32431"; transcript_id "ENST00000279259"; exon_number "3"; gene_name "FAU"; ref_gene_id "ENSG00000149806";
chr11	StringTie	exon	65122090	65122153	1000	-	.	gene_id "MSTRG.32431"; transcript_id "ENST00000279259"; exon_number "4"; gene_name "FAU"; ref_gene_id "ENSG00000149806";
chr11	StringTie	transcript	65127279	65134532	1000	-	.	gene_id "MSTRG.32431"; transcript_id "ENST00000294256"; gene_name "SYVN1"; ref_gene_id "ENSG00000162298";
chr11	StringTie	exon	65127279	65128488	1000	-	.	gene_id "MSTRG.32431"; transcript_id "ENST00000294256"; exon_number "1"; gene_name "SYVN1"; ref_gene_id "ENSG00000162298";
chr11	StringTie	exon	65128563	65128714	1000	-	.	gene_id "MSTRG.32431"; transcript_id "ENST00000294256"; exon_number "2"; gene_name "SYVN1"; ref_gene_id "ENSG00000162298";
chr11	StringTie	exon	65129729	65129915	1000	-	.	gene_id "MSTRG.32431"; transcript_id "ENST00000294256"; exon_number "3"; gene_name "SYVN1"; ref_gene_id "ENSG00000162298";
chr11	StringTie	exon	65130002	65130172	1000	-	.	gene_id "MSTRG.32431"; transcript_id "ENST00000294256"; exon_number "4"; gene_name "SYVN1"; ref_gene_id "ENSG00000162298";
chr11	StringTie	exon	65130251	65130379	1000	-	.	gene_id "MSTRG.32431"; transcript_id "ENST00000294256"; exon_number "5"; gene_name "SYVN1"; ref_gene_id "ENSG00000162298";
chr11	StringTie	exon	65130660	65130823	1000	-	.	gene_id "MSTRG.32431"; transcript_id "ENST00000294256"; exon_number "6"; gene_name "SYVN1"; ref_gene_id "ENSG00000162298";
chr11	StringTie	exon	65130920	65131036	1000	-	.	gene_id "MSTRG.32431"; transcript_id "ENST00000294256"; exon_number "7"; gene_name "SYVN1"; ref_gene_id "ENSG00000162298";
chr11	StringTie	exon	65131132	65131197	1000	-	.	gene_id "MSTRG.32431"; transcript_id "ENST00000294256"; exon_number "8"; gene_name "SYVN1"; ref_gene_id "ENSG00000162298";
chr11	StringTie	exon	65131274	65131373	1000	-	.	gene_id "MSTRG.32431"; transcript_id "ENST00000294256"; exon_number "9"; gene_name "SYVN1"; ref_gene_id "ENSG00000162298";
chr11	StringTie	exon	65131470	65131596	1000	-	.	gene_id "MSTRG.32431"; transcript_id "ENST00000294256"; exon_number "10"; gene_name "SYVN1"; ref_gene_id "ENSG00000162298";
chr11	StringTie	exon	65132248	65132351	1000	-	.	gene_id "MSTRG.32431"; transcript_id "ENST00000294256"; exon_number "11"; gene_name "SYVN1"; ref_gene_id "ENSG00000162298";
chr11	StringTie	exon	65132732	65132780	1000	-	.	gene_id "MSTRG.32431"; transcript_id "ENST00000294256"; exon_number "12"; gene_name "SYVN1"; ref_gene_id "ENSG00000162298";
chr11	StringTie	exon	65132922	65133074	1000	-	.	gene_id "MSTRG.32431"; transcript_id "ENST00000294256"; exon_number "13"; gene_name "SYVN1"; ref_gene_id "ENSG00000162298";
chr11	StringTie	exon	65133160	65133252	1000	-	.	gene_id "MSTRG.32431"; transcript_id "ENST00000294256"; exon_number "14"; gene_name "SYVN1"; ref_gene_id "ENSG00000162298";
chr11	StringTie	exon	65133470	65133618	1000	-	.	gene_id "MSTRG.32431"; transcript_id "ENST00000294256"; exon_number "15"; gene_name "SYVN1"; ref_gene_id "ENSG00000162298";
chr11	StringTie	exon	65134456	65134532	1000	-	.	gene_id "MSTRG.32431"; transcript_id "ENST00000294256"; exon_number "16"; gene_name "SYVN1"; ref_gene_id "ENSG00000162298";
chr11	StringTie	transcript	65127281	65134480	1000	-	.	gene_id "MSTRG.32431"; transcript_id "ENST00000307289"; gene_name "SYVN1"; ref_gene_id "ENSG00000162298";
chr11	StringTie	exon	65127281	65128488	1000	-	.	gene_id "MSTRG.32431"; transcript_id "ENST00000307289"; exon_number "1"; gene_name "SYVN1"; ref_gene_id "ENSG00000162298";
chr11	StringTie	exon	65128563	65128714	1000	-	.	gene_id "MSTRG.32431"; transcript_id "ENST00000307289"; exon_number "2"; gene_name "SYVN1"; ref_gene_id "ENSG00000162298";
chr11	StringTie	exon	65129729	65129915	1000	-	.	gene_id "MSTRG.32431"; transcript_id "ENST00000307289"; exon_number "3"; gene_name "SYVN1"; ref_gene_id "ENSG00000162298";
chr11	StringTie	exon	65130002	65130172	1000	-	.	gene_id "MSTRG.32431"; transcript_id "ENST00000307289"; exon_number "4"; gene_name "SYVN1"; ref_gene_id "ENSG00000162298";
chr11	StringTie	exon	65130251	65130379	1000	-	.	gene_id "MSTRG.32431"; transcript_id "ENST00000307289"; exon_number "5"; gene_name "SYVN1"; ref_gene_id "ENSG00000162298";
chr11	StringTie	exon	65130660	65130823	1000	-	.	gene_id "MSTRG.32431"; transcript_id "ENST00000307289"; exon_number "6"; gene_name "SYVN1"; ref_gene_id "ENSG00000162298";
chr11	StringTie	exon	65130920	65131036	1000	-	.	gene_id "MSTRG.32431"; transcript_id "ENST00000307289"; exon_number "7"; gene_name "SYVN1"; ref_gene_id "ENSG00000162298";
chr11	StringTie	exon	65131132	65131197	1000	-	.	gene_id "MSTRG.32431"; transcript_id "ENST00000307289"; exon_number "8"; gene_name "SYVN1"; ref_gene_id "ENSG00000162298";
chr11	StringTie	exon	65131274	65131373	1000	-	.	gene_id "MSTRG.32431"; transcript_id "ENST00000307289"; exon_number "9"; gene_name "SYVN1"; ref_gene_id "ENSG00000162298";
chr11	StringTie	exon	65131470	65131596	1000	-	.	gene_id "MSTRG.32431"; transcript_id "ENST00000307289"; exon_number "10"; gene_name "SYVN1"; ref_gene_id "ENSG00000162298";
chr11	StringTie	exon	65132922	65133074	1000	-	.	gene_id "MSTRG.32431"; transcript_id "ENST00000307289"; exon_number "11"; gene_name "SYVN1"; ref_gene_id "ENSG00000162298";
chr11	StringTie	exon	65133160	65133252	1000	-	.	gene_id "MSTRG.32431"; transcript_id "ENST00000307289"; exon_number "12"; gene_name "SYVN1"; ref_gene_id "ENSG00000162298";
chr11	StringTie	exon	65133470	65133618	1000	-	.	gene_id "MSTRG.32431"; transcript_id "ENST00000307289"; exon_number "13"; gene_name "SYVN1"; ref_gene_id "ENSG00000162298";
chr11	StringTie	exon	65134456	65134480	1000	-	.	gene_id "MSTRG.32431"; transcript_id "ENST00000307289"; exon_number "14"; gene_name "SYVN1"; ref_gene_id "ENSG00000162298";
chr11	StringTie	transcript	65116403	65117708	1000	-	.	gene_id "MSTRG.32431"; transcript_id "ENST00000310597"; gene_name "ZNHIT2"; ref_gene_id "ENSG00000174276";
chr11	StringTie	exon	65116403	65117708	1000	-	.	gene_id "MSTRG.32431"; transcript_id "ENST00000310597"; exon_number "1"; gene_name "ZNHIT2"; ref_gene_id "ENSG00000174276";
chr11	StringTie	transcript	65127279	65134533	1000	-	.	gene_id "MSTRG.32431"; transcript_id "ENST00000377190"; gene_name "SYVN1"; ref_gene_id "ENSG00000162298";
chr11	StringTie	exon	65127279	65128488	1000	-	.	gene_id "MSTRG.32431"; transcript_id "ENST00000377190"; exon_number "1"; gene_name "SYVN1"; ref_gene_id "ENSG00000162298";
chr11	StringTie	exon	65128563	65128714	1000	-	.	gene_id "MSTRG.32431"; transcript_id "ENST00000377190"; exon_number "2"; gene_name "SYVN1"; ref_gene_id "ENSG00000162298";
chr11	StringTie	exon	65129729	65129915	1000	-	.	gene_id "MSTRG.32431"; transcript_id "ENST00000377190"; exon_number "3"; gene_name "SYVN1"; ref_gene_id "ENSG00000162298";
chr11	StringTie	exon	65130002	65130175	1000	-	.	gene_id "MSTRG.32431"; transcript_id "ENST00000377190"; exon_number "4"; gene_name "SYVN1"; ref_gene_id "ENSG00000162298";
chr11	StringTie	exon	65130251	65130379	1000	-	.	gene_id "MSTRG.32431"; transcript_id "ENST00000377190"; exon_number "5"; gene_name "SYVN1"; ref_gene_id "ENSG00000162298";
chr11	StringTie	exon	65130660	65130823	1000	-	.	gene_id "MSTRG.32431"; transcript_id "ENST00000377190"; exon_number "6"; gene_name "SYVN1"; ref_gene_id "ENSG00000162298";
chr11	StringTie	exon	65130920	65131036	1000	-	.	gene_id "MSTRG.32431"; transcript_id "ENST00000377190"; exon_number "7"; gene_name "SYVN1"; ref_gene_id "ENSG00000162298";
chr11	StringTie	exon	65131132	65131197	1000	-	.	gene_id "MSTRG.32431"; transcript_id "ENST00000377190"; exon_number "8"; gene_name "SYVN1"; ref_gene_id "ENSG00000162298";
chr11	StringTie	exon	65131274	65131373	1000	-	.	gene_id "MSTRG.32431"; transcript_id "ENST00000377190"; exon_number "9"; gene_name "SYVN1"; ref_gene_id "ENSG00000162298";
chr11	StringTie	exon	65131470	65131596	1000	-	.	gene_id "MSTRG.32431"; transcript_id "ENST00000377190"; exon_number "10"; gene_name "SYVN1"; ref_gene_id "ENSG00000162298";
chr11	StringTie	exon	65132248	65132351	1000	-	.	gene_id "MSTRG.32431"; transcript_id "ENST00000377190"; exon_number "11"; gene_name "SYVN1"; ref_gene_id "ENSG00000162298";
chr11	StringTie	exon	65132732	65132780	1000	-	.	gene_id "MSTRG.32431"; transcript_id "ENST00000377190"; exon_number "12"; gene_name "SYVN1"; ref_gene_id "ENSG00000162298";
chr11	StringTie	exon	65132922	65133074	1000	-	.	gene_id "MSTRG.32431"; transcript_id "ENST00000377190"; exon_number "13"; gene_name "SYVN1"; ref_gene_id "ENSG00000162298";
chr11	StringTie	exon	65133160	65133252	1000	-	.	gene_id "MSTRG.32431"; transcript_id "ENST00000377190"; exon_number "14"; gene_name "SYVN1"; ref_gene_id "ENSG00000162298";
chr11	StringTie	exon	65133470	65133618	1000	-	.	gene_id "MSTRG.32431"; transcript_id "ENST00000377190"; exon_number "15"; gene_name "SYVN1"; ref_gene_id "ENSG00000162298";
chr11	StringTie	exon	65134456	65134533	1000	-	.	gene_id "MSTRG.32431"; transcript_id "ENST00000377190"; exon_number "16"; gene_name "SYVN1"; ref_gene_id "ENSG00000162298";
chr11	StringTie	transcript	65121283	65122177	1000	-	.	gene_id "MSTRG.32431"; transcript_id "ENST00000434372"; gene_name "FAU"; ref_gene_id "ENSG00000149806";
chr11	StringTie	exon	65121283	65121644	1000	-	.	gene_id "MSTRG.32431"; transcript_id "ENST00000434372"; exon_number "1"; gene_name "FAU"; ref_gene_id "ENSG00000149806";
chr11	StringTie	exon	65121739	65121821	1000	-	.	gene_id "MSTRG.32431"; transcript_id "ENST00000434372"; exon_number "2"; gene_name "FAU"; ref_gene_id "ENSG00000149806";
chr11	StringTie	exon	65122090	65122177	1000	-	.	gene_id "MSTRG.32431"; transcript_id "ENST00000434372"; exon_number "3"; gene_name "FAU"; ref_gene_id "ENSG00000149806";
chr11	StringTie	transcript	65127281	65134487	1000	-	.	gene_id "MSTRG.32431"; transcript_id "ENST00000449943"; gene_name "SYVN1"; ref_gene_id "ENSG00000162298";
chr11	StringTie	exon	65127281	65129915	1000	-	.	gene_id "MSTRG.32431"; transcript_id "ENST00000449943"; exon_number "1"; gene_name "SYVN1"; ref_gene_id "ENSG00000162298";
chr11	StringTie	exon	65130002	65130379	1000	-	.	gene_id "MSTRG.32431"; transcript_id "ENST00000449943"; exon_number "2"; gene_name "SYVN1"; ref_gene_id "ENSG00000162298";
chr11	StringTie	exon	65130660	65130823	1000	-	.	gene_id "MSTRG.32431"; transcript_id "ENST00000449943"; exon_number "3"; gene_name "SYVN1"; ref_gene_id "ENSG00000162298";
chr11	StringTie	exon	65130920	65131036	1000	-	.	gene_id "MSTRG.32431"; transcript_id "ENST00000449943"; exon_number "4"; gene_name "SYVN1"; ref_gene_id "ENSG00000162298";
chr11	StringTie	exon	65131132	65131197	1000	-	.	gene_id "MSTRG.32431"; transcript_id "ENST00000449943"; exon_number "5"; gene_name "SYVN1"; ref_gene_id "ENSG00000162298";
chr11	StringTie	exon	65131274	65131373	1000	-	.	gene_id "MSTRG.32431"; transcript_id "ENST00000449943"; exon_number "6"; gene_name "SYVN1"; ref_gene_id "ENSG00000162298";
chr11	StringTie	exon	65131470	65131596	1000	-	.	gene_id "MSTRG.32431"; transcript_id "ENST00000449943"; exon_number "7"; gene_name "SYVN1"; ref_gene_id "ENSG00000162298";
chr11	StringTie	exon	65132248	65132780	1000	-	.	gene_id "MSTRG.32431"; transcript_id "ENST00000449943"; exon_number "8"; gene_name "SYVN1"; ref_gene_id "ENSG00000162298";
chr11	StringTie	exon	65132922	65133074	1000	-	.	gene_id "MSTRG.32431"; transcript_id "ENST00000449943"; exon_number "9"; gene_name "SYVN1"; ref_gene_id "ENSG00000162298";
chr11	StringTie	exon	65133160	65133252	1000	-	.	gene_id "MSTRG.32431"; transcript_id "ENST00000449943"; exon_number "10"; gene_name "SYVN1"; ref_gene_id "ENSG00000162298";
chr11	StringTie	exon	65133470	65133618	1000	-	.	gene_id "MSTRG.32431"; transcript_id "ENST00000449943"; exon_number "11"; gene_name "SYVN1"; ref_gene_id "ENSG00000162298";
chr11	StringTie	exon	65134456	65134487	1000	-	.	gene_id "MSTRG.32431"; transcript_id "ENST00000449943"; exon_number "12"; gene_name "SYVN1"; ref_gene_id "ENSG00000162298";
chr11	StringTie	transcript	65120631	65121821	1000	-	.	gene_id "MSTRG.32431"; transcript_id "ENST00000525297"; gene_name "FAU"; ref_gene_id "ENSG00000149806";
chr11	StringTie	exon	65120631	65120806	1000	-	.	gene_id "MSTRG.32431"; transcript_id "ENST00000525297"; exon_number "1"; gene_name "FAU"; ref_gene_id "ENSG00000149806";
chr11	StringTie	exon	65120981	65121036	1000	-	.	gene_id "MSTRG.32431"; transcript_id "ENST00000525297"; exon_number "2"; gene_name "FAU"; ref_gene_id "ENSG00000149806";
chr11	StringTie	exon	65121500	65121539	1000	-	.	gene_id "MSTRG.32431"; transcript_id "ENST00000525297"; exon_number "3"; gene_name "FAU"; ref_gene_id "ENSG00000149806";
chr11	StringTie	exon	65121739	65121821	1000	-	.	gene_id "MSTRG.32431"; transcript_id "ENST00000525297"; exon_number "4"; gene_name "FAU"; ref_gene_id "ENSG00000149806";
chr11	StringTie	transcript	65132627	65133327	1000	-	.	gene_id "MSTRG.32431"; transcript_id "ENST00000525874"; gene_name "SYVN1"; ref_gene_id "ENSG00000162298";
chr11	StringTie	exon	65132627	65132780	1000	-	.	gene_id "MSTRG.32431"; transcript_id "ENST00000525874"; exon_number "1"; gene_name "SYVN1"; ref_gene_id "ENSG00000162298";
chr11	StringTie	exon	65132922	65133074	1000	-	.	gene_id "MSTRG.32431"; transcript_id "ENST00000525874"; exon_number "2"; gene_name "SYVN1"; ref_gene_id "ENSG00000162298";
chr11	StringTie	exon	65133160	65133327	1000	-	.	gene_id "MSTRG.32431"; transcript_id "ENST00000525874"; exon_number "3"; gene_name "SYVN1"; ref_gene_id "ENSG00000162298";
chr11	StringTie	transcript	65127282	65134429	1000	-	.	gene_id "MSTRG.32431"; transcript_id "ENST00000526060"; gene_name "SYVN1"; ref_gene_id "ENSG00000162298";
chr11	StringTie	exon	65127282	65128488	1000	-	.	gene_id "MSTRG.32431"; transcript_id "ENST00000526060"; exon_number "1"; gene_name "SYVN1"; ref_gene_id "ENSG00000162298";
chr11	StringTie	exon	65128563	65128714	1000	-	.	gene_id "MSTRG.32431"; transcript_id "ENST00000526060"; exon_number "2"; gene_name "SYVN1"; ref_gene_id "ENSG00000162298";
chr11	StringTie	exon	65129729	65129915	1000	-	.	gene_id "MSTRG.32431"; transcript_id "ENST00000526060"; exon_number "3"; gene_name "SYVN1"; ref_gene_id "ENSG00000162298";
chr11	StringTie	exon	65130002	65130172	1000	-	.	gene_id "MSTRG.32431"; transcript_id "ENST00000526060"; exon_number "4"; gene_name "SYVN1"; ref_gene_id "ENSG00000162298";
chr11	StringTie	exon	65130251	65130379	1000	-	.	gene_id "MSTRG.32431"; transcript_id "ENST00000526060"; exon_number "5"; gene_name "SYVN1"; ref_gene_id "ENSG00000162298";
chr11	StringTie	exon	65130660	65130823	1000	-	.	gene_id "MSTRG.32431"; transcript_id "ENST00000526060"; exon_number "6"; gene_name "SYVN1"; ref_gene_id "ENSG00000162298";
chr11	StringTie	exon	65130920	65131036	1000	-	.	gene_id "MSTRG.32431"; transcript_id "ENST00000526060"; exon_number "7"; gene_name "SYVN1"; ref_gene_id "ENSG00000162298";
chr11	StringTie	exon	65131132	65131197	1000	-	.	gene_id "MSTRG.32431"; transcript_id "ENST00000526060"; exon_number "8"; gene_name "SYVN1"; ref_gene_id "ENSG00000162298";
chr11	StringTie	exon	65131274	65131373	1000	-	.	gene_id "MSTRG.32431"; transcript_id "ENST00000526060"; exon_number "9"; gene_name "SYVN1"; ref_gene_id "ENSG00000162298";
chr11	StringTie	exon	65131470	65131596	1000	-	.	gene_id "MSTRG.32431"; transcript_id "ENST00000526060"; exon_number "10"; gene_name "SYVN1"; ref_gene_id "ENSG00000162298";
chr11	StringTie	exon	65132248	65132351	1000	-	.	gene_id "MSTRG.32431"; transcript_id "ENST00000526060"; exon_number "11"; gene_name "SYVN1"; ref_gene_id "ENSG00000162298";
chr11	StringTie	exon	65132732	65132780	1000	-	.	gene_id "MSTRG.32431"; transcript_id "ENST00000526060"; exon_number "12"; gene_name "SYVN1"; ref_gene_id "ENSG00000162298";
chr11	StringTie	exon	65132922	65133074	1000	-	.	gene_id "MSTRG.32431"; transcript_id "ENST00000526060"; exon_number "13"; gene_name "SYVN1"; ref_gene_id "ENSG00000162298";
chr11	StringTie	exon	65133160	65133252	1000	-	.	gene_id "MSTRG.32431"; transcript_id "ENST00000526060"; exon_number "14"; gene_name "SYVN1"; ref_gene_id "ENSG00000162298";
chr11	StringTie	exon	65133470	65133618	1000	-	.	gene_id "MSTRG.32431"; transcript_id "ENST00000526060"; exon_number "15"; gene_name "SYVN1"; ref_gene_id "ENSG00000162298";
chr11	StringTie	exon	65134254	65134429	1000	-	.	gene_id "MSTRG.32431"; transcript_id "ENST00000526060"; exon_number "16"; gene_name "SYVN1"; ref_gene_id "ENSG00000162298";
chr11	StringTie	transcript	65130728	65132341	1000	-	.	gene_id "MSTRG.32431"; transcript_id "ENST00000526121"; gene_name "SYVN1"; ref_gene_id "ENSG00000162298";
chr11	StringTie	exon	65130728	65130801	1000	-	.	gene_id "MSTRG.32431"; transcript_id "ENST00000526121"; exon_number "1"; gene_name "SYVN1"; ref_gene_id "ENSG00000162298";
chr11	StringTie	exon	65130920	65131036	1000	-	.	gene_id "MSTRG.32431"; transcript_id "ENST00000526121"; exon_number "2"; gene_name "SYVN1"; ref_gene_id "ENSG00000162298";
chr11	StringTie	exon	65131132	65131197	1000	-	.	gene_id "MSTRG.32431"; transcript_id "ENST00000526121"; exon_number "3"; gene_name "SYVN1"; ref_gene_id "ENSG00000162298";
chr11	StringTie	exon	65131274	65131373	1000	-	.	gene_id "MSTRG.32431"; transcript_id "ENST00000526121"; exon_number "4"; gene_name "SYVN1"; ref_gene_id "ENSG00000162298";
chr11	StringTie	exon	65131470	65131596	1000	-	.	gene_id "MSTRG.32431"; transcript_id "ENST00000526121"; exon_number "5"; gene_name "SYVN1"; ref_gene_id "ENSG00000162298";
chr11	StringTie	exon	65132248	65132341	1000	-	.	gene_id "MSTRG.32431"; transcript_id "ENST00000526121"; exon_number "6"; gene_name "SYVN1"; ref_gene_id "ENSG00000162298";
chr11	StringTie	transcript	65120757	65122113	1000	-	.	gene_id "MSTRG.32431"; transcript_id "ENST00000526555"; gene_name "FAU"; ref_gene_id "ENSG00000149806";
chr11	StringTie	exon	65120757	65120806	1000	-	.	gene_id "MSTRG.32431"; transcript_id "ENST00000526555"; exon_number "1"; gene_name "FAU"; ref_gene_id "ENSG00000149806";
chr11	StringTie	exon	65120981	65121036	1000	-	.	gene_id "MSTRG.32431"; transcript_id "ENST00000526555"; exon_number "2"; gene_name "FAU"; ref_gene_id "ENSG00000149806";
chr11	StringTie	exon	65121500	65121644	1000	-	.	gene_id "MSTRG.32431"; transcript_id "ENST00000526555"; exon_number "3"; gene_name "FAU"; ref_gene_id "ENSG00000149806";
chr11	StringTie	exon	65121739	65121821	1000	-	.	gene_id "MSTRG.32431"; transcript_id "ENST00000526555"; exon_number "4"; gene_name "FAU"; ref_gene_id "ENSG00000149806";
chr11	StringTie	exon	65121941	65122113	1000	-	.	gene_id "MSTRG.32431"; transcript_id "ENST00000526555"; exon_number "5"; gene_name "FAU"; ref_gene_id "ENSG00000149806";
chr11	StringTie	transcript	65131132	65133616	1000	-	.	gene_id "MSTRG.32431"; transcript_id "ENST00000527142"; gene_name "SYVN1"; ref_gene_id "ENSG00000162298";
chr11	StringTie	exon	65131132	65131197	1000	-	.	gene_id "MSTRG.32431"; transcript_id "ENST00000527142"; exon_number "1"; gene_name "SYVN1"; ref_gene_id "ENSG00000162298";
chr11	StringTie	exon	65131274	65131373	1000	-	.	gene_id "MSTRG.32431"; transcript_id "ENST00000527142"; exon_number "2"; gene_name "SYVN1"; ref_gene_id "ENSG00000162298";
chr11	StringTie	exon	65131470	65131596	1000	-	.	gene_id "MSTRG.32431"; transcript_id "ENST00000527142"; exon_number "3"; gene_name "SYVN1"; ref_gene_id "ENSG00000162298";
chr11	StringTie	exon	65132248	65132308	1000	-	.	gene_id "MSTRG.32431"; transcript_id "ENST00000527142"; exon_number "4"; gene_name "SYVN1"; ref_gene_id "ENSG00000162298";
chr11	StringTie	exon	65132732	65132780	1000	-	.	gene_id "MSTRG.32431"; transcript_id "ENST00000527142"; exon_number "5"; gene_name "SYVN1"; ref_gene_id "ENSG00000162298";
chr11	StringTie	exon	65132922	65133074	1000	-	.	gene_id "MSTRG.32431"; transcript_id "ENST00000527142"; exon_number "6"; gene_name "SYVN1"; ref_gene_id "ENSG00000162298";
chr11	StringTie	exon	65133160	65133252	1000	-	.	gene_id "MSTRG.32431"; transcript_id "ENST00000527142"; exon_number "7"; gene_name "SYVN1"; ref_gene_id "ENSG00000162298";
chr11	StringTie	exon	65133470	65133616	1000	-	.	gene_id "MSTRG.32431"; transcript_id "ENST00000527142"; exon_number "8"; gene_name "SYVN1"; ref_gene_id "ENSG00000162298";
chr11	StringTie	transcript	65120631	65122113	1000	-	.	gene_id "MSTRG.32431"; transcript_id "ENST00000527548"; gene_name "FAU"; ref_gene_id "ENSG00000149806";
chr11	StringTie	exon	65120631	65120806	1000	-	.	gene_id "MSTRG.32431"; transcript_id "ENST00000527548"; exon_number "1"; gene_name "FAU"; ref_gene_id "ENSG00000149806";
chr11	StringTie	exon	65120981	65121036	1000	-	.	gene_id "MSTRG.32431"; transcript_id "ENST00000527548"; exon_number "2"; gene_name "FAU"; ref_gene_id "ENSG00000149806";
chr11	StringTie	exon	65121500	65121644	1000	-	.	gene_id "MSTRG.32431"; transcript_id "ENST00000527548"; exon_number "3"; gene_name "FAU"; ref_gene_id "ENSG00000149806";
chr11	StringTie	exon	65121739	65121821	1000	-	.	gene_id "MSTRG.32431"; transcript_id "ENST00000527548"; exon_number "4"; gene_name "FAU"; ref_gene_id "ENSG00000149806";
chr11	StringTie	exon	65122036	65122113	1000	-	.	gene_id "MSTRG.32431"; transcript_id "ENST00000527548"; exon_number "5"; gene_name "FAU"; ref_gene_id "ENSG00000149806";
chr11	StringTie	transcript	65128672	65130289	1000	-	.	gene_id "MSTRG.32431"; transcript_id "ENST00000527765"; gene_name "SYVN1"; ref_gene_id "ENSG00000162298";
chr11	StringTie	exon	65128672	65128790	1000	-	.	gene_id "MSTRG.32431"; transcript_id "ENST00000527765"; exon_number "1"; gene_name "SYVN1"; ref_gene_id "ENSG00000162298";
chr11	StringTie	exon	65129729	65129915	1000	-	.	gene_id "MSTRG.32431"; transcript_id "ENST00000527765"; exon_number "2"; gene_name "SYVN1"; ref_gene_id "ENSG00000162298";
chr11	StringTie	exon	65130002	65130172	1000	-	.	gene_id "MSTRG.32431"; transcript_id "ENST00000527765"; exon_number "3"; gene_name "SYVN1"; ref_gene_id "ENSG00000162298";
chr11	StringTie	exon	65130251	65130289	1000	-	.	gene_id "MSTRG.32431"; transcript_id "ENST00000527765"; exon_number "4"; gene_name "SYVN1"; ref_gene_id "ENSG00000162298";
chr11	StringTie	transcript	65131274	65134500	1000	-	.	gene_id "MSTRG.32431"; transcript_id "ENST00000528487"; gene_name "SYVN1"; ref_gene_id "ENSG00000162298";
chr11	StringTie	exon	65131274	65131373	1000	-	.	gene_id "MSTRG.32431"; transcript_id "ENST00000528487"; exon_number "1"; gene_name "SYVN1"; ref_gene_id "ENSG00000162298";
chr11	StringTie	exon	65131470	65131596	1000	-	.	gene_id "MSTRG.32431"; transcript_id "ENST00000528487"; exon_number "2"; gene_name "SYVN1"; ref_gene_id "ENSG00000162298";
chr11	StringTie	exon	65132248	65132351	1000	-	.	gene_id "MSTRG.32431"; transcript_id "ENST00000528487"; exon_number "3"; gene_name "SYVN1"; ref_gene_id "ENSG00000162298";
chr11	StringTie	exon	65132732	65132780	1000	-	.	gene_id "MSTRG.32431"; transcript_id "ENST00000528487"; exon_number "4"; gene_name "SYVN1"; ref_gene_id "ENSG00000162298";
chr11	StringTie	exon	65132922	65133074	1000	-	.	gene_id "MSTRG.32431"; transcript_id "ENST00000528487"; exon_number "5"; gene_name "SYVN1"; ref_gene_id "ENSG00000162298";
chr11	StringTie	exon	65133160	65133207	1000	-	.	gene_id "MSTRG.32431"; transcript_id "ENST00000528487"; exon_number "6"; gene_name "SYVN1"; ref_gene_id "ENSG00000162298";
chr11	StringTie	exon	65133470	65133618	1000	-	.	gene_id "MSTRG.32431"; transcript_id "ENST00000528487"; exon_number "7"; gene_name "SYVN1"; ref_gene_id "ENSG00000162298";
chr11	StringTie	exon	65134456	65134500	1000	-	.	gene_id "MSTRG.32431"; transcript_id "ENST00000528487"; exon_number "8"; gene_name "SYVN1"; ref_gene_id "ENSG00000162298";
chr11	StringTie	transcript	65116600	65117673	1000	-	.	gene_id "MSTRG.32431"; transcript_id "ENST00000528598"; gene_name "ZNHIT2"; ref_gene_id "ENSG00000174276";
chr11	StringTie	exon	65116600	65117011	1000	-	.	gene_id "MSTRG.32431"; transcript_id "ENST00000528598"; exon_number "1"; gene_name "ZNHIT2"; ref_gene_id "ENSG00000174276";
chr11	StringTie	exon	65117507	65117673	1000	-	.	gene_id "MSTRG.32431"; transcript_id "ENST00000528598"; exon_number "2"; gene_name "ZNHIT2"; ref_gene_id "ENSG00000174276";
chr11	StringTie	transcript	65110714	65111695	1000	-	.	gene_id "MSTRG.32431"; transcript_id "ENST00000528887"; gene_name "AP003068.9"; ref_gene_id "ENSG00000254501";
chr11	StringTie	exon	65110714	65110848	1000	-	.	gene_id "MSTRG.32431"; transcript_id "ENST00000528887"; exon_number "1"; gene_name "AP003068.9"; ref_gene_id "ENSG00000254501";
chr11	StringTie	exon	65111287	65111695	1000	-	.	gene_id "MSTRG.32431"; transcript_id "ENST00000528887"; exon_number "2"; gene_name "AP003068.9"; ref_gene_id "ENSG00000254501";
chr11	StringTie	transcript	65131132	65133324	1000	-	.	gene_id "MSTRG.32431"; transcript_id "ENST00000529207"; gene_name "SYVN1"; ref_gene_id "ENSG00000162298";
chr11	StringTie	exon	65131132	65131197	1000	-	.	gene_id "MSTRG.32431"; transcript_id "ENST00000529207"; exon_number "1"; gene_name "SYVN1"; ref_gene_id "ENSG00000162298";
chr11	StringTie	exon	65131274	65131596	1000	-	.	gene_id "MSTRG.32431"; transcript_id "ENST00000529207"; exon_number "2"; gene_name "SYVN1"; ref_gene_id "ENSG00000162298";
chr11	StringTie	exon	65132248	65132351	1000	-	.	gene_id "MSTRG.32431"; transcript_id "ENST00000529207"; exon_number "3"; gene_name "SYVN1"; ref_gene_id "ENSG00000162298";
chr11	StringTie	exon	65132922	65133074	1000	-	.	gene_id "MSTRG.32431"; transcript_id "ENST00000529207"; exon_number "4"; gene_name "SYVN1"; ref_gene_id "ENSG00000162298";
chr11	StringTie	exon	65133160	65133324	1000	-	.	gene_id "MSTRG.32431"; transcript_id "ENST00000529207"; exon_number "5"; gene_name "SYVN1"; ref_gene_id "ENSG00000162298";
chr11	StringTie	transcript	65120697	65121915	1000	-	.	gene_id "MSTRG.32431"; transcript_id "ENST00000529259"; gene_name "FAU"; ref_gene_id "ENSG00000149806";
chr11	StringTie	exon	65120697	65121644	1000	-	.	gene_id "MSTRG.32431"; transcript_id "ENST00000529259"; exon_number "1"; gene_name "FAU"; ref_gene_id "ENSG00000149806";
chr11	StringTie	exon	65121739	65121915	1000	-	.	gene_id "MSTRG.32431"; transcript_id "ENST00000529259"; exon_number "2"; gene_name "FAU"; ref_gene_id "ENSG00000149806";
chr11	StringTie	transcript	65120628	65122473	1000	-	.	gene_id "MSTRG.32431"; transcript_id "ENST00000529639"; gene_name "FAU"; ref_gene_id "ENSG00000149806";
chr11	StringTie	exon	65120628	65120806	1000	-	.	gene_id "MSTRG.32431"; transcript_id "ENST00000529639"; exon_number "1"; gene_name "FAU"; ref_gene_id "ENSG00000149806";
chr11	StringTie	exon	65120981	65121036	1000	-	.	gene_id "MSTRG.32431"; transcript_id "ENST00000529639"; exon_number "2"; gene_name "FAU"; ref_gene_id "ENSG00000149806";
chr11	StringTie	exon	65121500	65121644	1000	-	.	gene_id "MSTRG.32431"; transcript_id "ENST00000529639"; exon_number "3"; gene_name "FAU"; ref_gene_id "ENSG00000149806";
chr11	StringTie	exon	65121739	65121821	1000	-	.	gene_id "MSTRG.32431"; transcript_id "ENST00000529639"; exon_number "4"; gene_name "FAU"; ref_gene_id "ENSG00000149806";
chr11	StringTie	exon	65122090	65122473	1000	-	.	gene_id "MSTRG.32431"; transcript_id "ENST00000529639"; exon_number "5"; gene_name "FAU"; ref_gene_id "ENSG00000149806";
chr11	StringTie	transcript	65121780	65129986	1000	-	.	gene_id "MSTRG.32431"; transcript_id "ENST00000530451"; gene_name "SYVN1"; ref_gene_id "ENSG00000162298";
chr11	StringTie	exon	65121780	65121821	1000	-	.	gene_id "MSTRG.32431"; transcript_id "ENST00000530451"; exon_number "1"; gene_name "SYVN1"; ref_gene_id "ENSG00000162298";
chr11	StringTie	exon	65122090	65122445	1000	-	.	gene_id "MSTRG.32431"; transcript_id "ENST00000530451"; exon_number "2"; gene_name "SYVN1"; ref_gene_id "ENSG00000162298";
chr11	StringTie	exon	65129729	65129986	1000	-	.	gene_id "MSTRG.32431"; transcript_id "ENST00000530451"; exon_number "3"; gene_name "SYVN1"; ref_gene_id "ENSG00000162298";
chr11	StringTie	transcript	65130971	65133320	1000	-	.	gene_id "MSTRG.32431"; transcript_id "ENST00000531018"; gene_name "SYVN1"; ref_gene_id "ENSG00000162298";
chr11	StringTie	exon	65130971	65131036	1000	-	.	gene_id "MSTRG.32431"; transcript_id "ENST00000531018"; exon_number "1"; gene_name "SYVN1"; ref_gene_id "ENSG00000162298";
chr11	StringTie	exon	65131132	65131197	1000	-	.	gene_id "MSTRG.32431"; transcript_id "ENST00000531018"; exon_number "2"; gene_name "SYVN1"; ref_gene_id "ENSG00000162298";
chr11	StringTie	exon	65131274	65131373	1000	-	.	gene_id "MSTRG.32431"; transcript_id "ENST00000531018"; exon_number "3"; gene_name "SYVN1"; ref_gene_id "ENSG00000162298";
chr11	StringTie	exon	65131470	65131596	1000	-	.	gene_id "MSTRG.32431"; transcript_id "ENST00000531018"; exon_number "4"; gene_name "SYVN1"; ref_gene_id "ENSG00000162298";
chr11	StringTie	exon	65132248	65132351	1000	-	.	gene_id "MSTRG.32431"; transcript_id "ENST00000531018"; exon_number "5"; gene_name "SYVN1"; ref_gene_id "ENSG00000162298";
chr11	StringTie	exon	65132732	65132780	1000	-	.	gene_id "MSTRG.32431"; transcript_id "ENST00000531018"; exon_number "6"; gene_name "SYVN1"; ref_gene_id "ENSG00000162298";
chr11	StringTie	exon	65132922	65133074	1000	-	.	gene_id "MSTRG.32431"; transcript_id "ENST00000531018"; exon_number "7"; gene_name "SYVN1"; ref_gene_id "ENSG00000162298";
chr11	StringTie	exon	65133160	65133320	1000	-	.	gene_id "MSTRG.32431"; transcript_id "ENST00000531018"; exon_number "8"; gene_name "SYVN1"; ref_gene_id "ENSG00000162298";
chr11	StringTie	transcript	65120634	65122117	1000	-	.	gene_id "MSTRG.32431"; transcript_id "ENST00000531357"; gene_name "FAU"; ref_gene_id "ENSG00000149806";
chr11	StringTie	exon	65120634	65122117	1000	-	.	gene_id "MSTRG.32431"; transcript_id "ENST00000531357"; exon_number "1"; gene_name "FAU"; ref_gene_id "ENSG00000149806";
chr11	StringTie	transcript	65120630	65122057	1000	-	.	gene_id "MSTRG.32431"; transcript_id "ENST00000531743"; gene_name "FAU"; ref_gene_id "ENSG00000149806";
chr11	StringTie	exon	65120630	65120806	1000	-	.	gene_id "MSTRG.32431"; transcript_id "ENST00000531743"; exon_number "1"; gene_name "FAU"; ref_gene_id "ENSG00000149806";
chr11	StringTie	exon	65120981	65121036	1000	-	.	gene_id "MSTRG.32431"; transcript_id "ENST00000531743"; exon_number "2"; gene_name "FAU"; ref_gene_id "ENSG00000149806";
chr11	StringTie	exon	65121500	65121644	1000	-	.	gene_id "MSTRG.32431"; transcript_id "ENST00000531743"; exon_number "3"; gene_name "FAU"; ref_gene_id "ENSG00000149806";
chr11	StringTie	exon	65121739	65122057	1000	-	.	gene_id "MSTRG.32431"; transcript_id "ENST00000531743"; exon_number "4"; gene_name "FAU"; ref_gene_id "ENSG00000149806";
chr11	StringTie	transcript	65130995	65133548	1000	-	.	gene_id "MSTRG.32431"; transcript_id "ENST00000532771"; gene_name "SYVN1"; ref_gene_id "ENSG00000162298";
chr11	StringTie	exon	65130995	65131036	1000	-	.	gene_id "MSTRG.32431"; transcript_id "ENST00000532771"; exon_number "1"; gene_name "SYVN1"; ref_gene_id "ENSG00000162298";
chr11	StringTie	exon	65131132	65131197	1000	-	.	gene_id "MSTRG.32431"; transcript_id "ENST00000532771"; exon_number "2"; gene_name "SYVN1"; ref_gene_id "ENSG00000162298";
chr11	StringTie	exon	65131274	65131373	1000	-	.	gene_id "MSTRG.32431"; transcript_id "ENST00000532771"; exon_number "3"; gene_name "SYVN1"; ref_gene_id "ENSG00000162298";
chr11	StringTie	exon	65131470	65131596	1000	-	.	gene_id "MSTRG.32431"; transcript_id "ENST00000532771"; exon_number "4"; gene_name "SYVN1"; ref_gene_id "ENSG00000162298";
chr11	StringTie	exon	65132732	65132780	1000	-	.	gene_id "MSTRG.32431"; transcript_id "ENST00000532771"; exon_number "5"; gene_name "SYVN1"; ref_gene_id "ENSG00000162298";
chr11	StringTie	exon	65132922	65133074	1000	-	.	gene_id "MSTRG.32431"; transcript_id "ENST00000532771"; exon_number "6"; gene_name "SYVN1"; ref_gene_id "ENSG00000162298";
chr11	StringTie	exon	65133160	65133252	1000	-	.	gene_id "MSTRG.32431"; transcript_id "ENST00000532771"; exon_number "7"; gene_name "SYVN1"; ref_gene_id "ENSG00000162298";
chr11	StringTie	exon	65133470	65133548	1000	-	.	gene_id "MSTRG.32431"; transcript_id "ENST00000532771"; exon_number "8"; gene_name "SYVN1"; ref_gene_id "ENSG00000162298";
chr11	StringTie	transcript	65132695	65133320	1000	-	.	gene_id "MSTRG.32431"; transcript_id "ENST00000533685"; gene_name "SYVN1"; ref_gene_id "ENSG00000162298";
chr11	StringTie	exon	65132695	65132780	1000	-	.	gene_id "MSTRG.32431"; transcript_id "ENST00000533685"; exon_number "1"; gene_name "SYVN1"; ref_gene_id "ENSG00000162298";
chr11	StringTie	exon	65132922	65133320	1000	-	.	gene_id "MSTRG.32431"; transcript_id "ENST00000533685"; exon_number "2"; gene_name "SYVN1"; ref_gene_id "ENSG00000162298";
chr11	StringTie	transcript	65129916	65129978	1000	-	.	gene_id "MSTRG.32431"; transcript_id "ENST00000610479"; gene_name "SYVN1"; ref_gene_id "ENSG00000162298";
chr11	StringTie	exon	65129916	65129978	1000	-	.	gene_id "MSTRG.32431"; transcript_id "ENST00000610479"; exon_number "1"; gene_name "SYVN1"; ref_gene_id "ENSG00000162298";
chr11	StringTie	transcript	65102678	65122473	1000	-	.	gene_id "MSTRG.32431"; transcript_id "MSTRG.32431.1";
chr11	StringTie	exon	65102678	65103912	1000	-	.	gene_id "MSTRG.32431"; transcript_id "MSTRG.32431.1"; exon_number "1";
chr11	StringTie	exon	65120634	65120806	1000	-	.	gene_id "MSTRG.32431"; transcript_id "MSTRG.32431.1"; exon_number "2";
chr11	StringTie	exon	65120981	65121036	1000	-	.	gene_id "MSTRG.32431"; transcript_id "MSTRG.32431.1"; exon_number "3";
chr11	StringTie	exon	65121500	65121644	1000	-	.	gene_id "MSTRG.32431"; transcript_id "MSTRG.32431.1"; exon_number "4";
chr11	StringTie	exon	65121739	65121821	1000	-	.	gene_id "MSTRG.32431"; transcript_id "MSTRG.32431.1"; exon_number "5";
chr11	StringTie	exon	65122090	65122473	1000	-	.	gene_id "MSTRG.32431"; transcript_id "MSTRG.32431.1"; exon_number "6";
chr11	StringTie	transcript	65127279	65134893	1000	-	.	gene_id "MSTRG.32431"; transcript_id "MSTRG.32431.100";
chr11	StringTie	exon	65127279	65128068	1000	-	.	gene_id "MSTRG.32431"; transcript_id "MSTRG.32431.100"; exon_number "1";
chr11	StringTie	exon	65128563	65128714	1000	-	.	gene_id "MSTRG.32431"; transcript_id "MSTRG.32431.100"; exon_number "2";
chr11	StringTie	exon	65130660	65130823	1000	-	.	gene_id "MSTRG.32431"; transcript_id "MSTRG.32431.100"; exon_number "3";
chr11	StringTie	exon	65130920	65131036	1000	-	.	gene_id "MSTRG.32431"; transcript_id "MSTRG.32431.100"; exon_number "4";
chr11	StringTie	exon	65131132	65131197	1000	-	.	gene_id "MSTRG.32431"; transcript_id "MSTRG.32431.100"; exon_number "5";
chr11	StringTie	exon	65131274	65131373	1000	-	.	gene_id "MSTRG.32431"; transcript_id "MSTRG.32431.100"; exon_number "6";
chr11	StringTie	exon	65131470	65131596	1000	-	.	gene_id "MSTRG.32431"; transcript_id "MSTRG.32431.100"; exon_number "7";
chr11	StringTie	exon	65132248	65132351	1000	-	.	gene_id "MSTRG.32431"; transcript_id "MSTRG.32431.100"; exon_number "8";
chr11	StringTie	exon	65132732	65132780	1000	-	.	gene_id "MSTRG.32431"; transcript_id "MSTRG.32431.100"; exon_number "9";
chr11	StringTie	exon	65132922	65133074	1000	-	.	gene_id "MSTRG.32431"; transcript_id "MSTRG.32431.100"; exon_number "10";
chr11	StringTie	exon	65133160	65133252	1000	-	.	gene_id "MSTRG.32431"; transcript_id "MSTRG.32431.100"; exon_number "11";
chr11	StringTie	exon	65133470	65133618	1000	-	.	gene_id "MSTRG.32431"; transcript_id "MSTRG.32431.100"; exon_number "12";
chr11	StringTie	exon	65134456	65134893	1000	-	.	gene_id "MSTRG.32431"; transcript_id "MSTRG.32431.100"; exon_number "13";
chr11	StringTie	transcript	65128672	65134974	1000	-	.	gene_id "MSTRG.32431"; transcript_id "MSTRG.32431.106";
chr11	StringTie	exon	65128672	65128790	1000	-	.	gene_id "MSTRG.32431"; transcript_id "MSTRG.32431.106"; exon_number "1";
chr11	StringTie	exon	65129729	65129915	1000	-	.	gene_id "MSTRG.32431"; transcript_id "MSTRG.32431.106"; exon_number "2";
chr11	StringTie	exon	65130002	65130172	1000	-	.	gene_id "MSTRG.32431"; transcript_id "MSTRG.32431.106"; exon_number "3";
chr11	StringTie	exon	65130251	65130379	1000	-	.	gene_id "MSTRG.32431"; transcript_id "MSTRG.32431.106"; exon_number "4";
chr11	StringTie	exon	65130660	65130823	1000	-	.	gene_id "MSTRG.32431"; transcript_id "MSTRG.32431.106"; exon_number "5";
chr11	StringTie	exon	65130920	65131036	1000	-	.	gene_id "MSTRG.32431"; transcript_id "MSTRG.32431.106"; exon_number "6";
chr11	StringTie	exon	65131132	65131193	1000	-	.	gene_id "MSTRG.32431"; transcript_id "MSTRG.32431.106"; exon_number "7";
chr11	StringTie	exon	65131274	65131373	1000	-	.	gene_id "MSTRG.32431"; transcript_id "MSTRG.32431.106"; exon_number "8";
chr11	StringTie	exon	65131470	65131596	1000	-	.	gene_id "MSTRG.32431"; transcript_id "MSTRG.32431.106"; exon_number "9";
chr11	StringTie	exon	65132248	65132351	1000	-	.	gene_id "MSTRG.32431"; transcript_id "MSTRG.32431.106"; exon_number "10";
chr11	StringTie	exon	65132732	65132780	1000	-	.	gene_id "MSTRG.32431"; transcript_id "MSTRG.32431.106"; exon_number "11";
chr11	StringTie	exon	65132922	65133074	1000	-	.	gene_id "MSTRG.32431"; transcript_id "MSTRG.32431.106"; exon_number "12";
chr11	StringTie	exon	65133160	65133252	1000	-	.	gene_id "MSTRG.32431"; transcript_id "MSTRG.32431.106"; exon_number "13";
chr11	StringTie	exon	65133470	65133618	1000	-	.	gene_id "MSTRG.32431"; transcript_id "MSTRG.32431.106"; exon_number "14";
chr11	StringTie	exon	65134456	65134974	1000	-	.	gene_id "MSTRG.32431"; transcript_id "MSTRG.32431.106"; exon_number "15";
chr11	StringTie	transcript	65117818	65122473	1000	-	.	gene_id "MSTRG.32431"; transcript_id "MSTRG.32431.13";
chr11	StringTie	exon	65117818	65118444	1000	-	.	gene_id "MSTRG.32431"; transcript_id "MSTRG.32431.13"; exon_number "1";
chr11	StringTie	exon	65120674	65120806	1000	-	.	gene_id "MSTRG.32431"; transcript_id "MSTRG.32431.13"; exon_number "2";
chr11	StringTie	exon	65120981	65121036	1000	-	.	gene_id "MSTRG.32431"; transcript_id "MSTRG.32431.13"; exon_number "3";
chr11	StringTie	exon	65121500	65121644	1000	-	.	gene_id "MSTRG.32431"; transcript_id "MSTRG.32431.13"; exon_number "4";
chr11	StringTie	exon	65121739	65121821	1000	-	.	gene_id "MSTRG.32431"; transcript_id "MSTRG.32431.13"; exon_number "5";
chr11	StringTie	exon	65122090	65122473	1000	-	.	gene_id "MSTRG.32431"; transcript_id "MSTRG.32431.13"; exon_number "6";
chr11	StringTie	transcript	65118740	65122189	1000	-	.	gene_id "MSTRG.32431"; transcript_id "MSTRG.32431.14";
chr11	StringTie	exon	65118740	65118946	1000	-	.	gene_id "MSTRG.32431"; transcript_id "MSTRG.32431.14"; exon_number "1";
chr11	StringTie	exon	65120666	65120806	1000	-	.	gene_id "MSTRG.32431"; transcript_id "MSTRG.32431.14"; exon_number "2";
chr11	StringTie	exon	65120981	65121036	1000	-	.	gene_id "MSTRG.32431"; transcript_id "MSTRG.32431.14"; exon_number "3";
chr11	StringTie	exon	65121500	65121644	1000	-	.	gene_id "MSTRG.32431"; transcript_id "MSTRG.32431.14"; exon_number "4";
chr11	StringTie	exon	65121739	65121821	1000	-	.	gene_id "MSTRG.32431"; transcript_id "MSTRG.32431.14"; exon_number "5";
chr11	StringTie	exon	65122090	65122189	1000	-	.	gene_id "MSTRG.32431"; transcript_id "MSTRG.32431.14"; exon_number "6";
chr11	StringTie	transcript	65119796	65123932	1000	-	.	gene_id "MSTRG.32431"; transcript_id "MSTRG.32431.15";
chr11	StringTie	exon	65119796	65119833	1000	-	.	gene_id "MSTRG.32431"; transcript_id "MSTRG.32431.15"; exon_number "1";
chr11	StringTie	exon	65120590	65120806	1000	-	.	gene_id "MSTRG.32431"; transcript_id "MSTRG.32431.15"; exon_number "2";
chr11	StringTie	exon	65120981	65121036	1000	-	.	gene_id "MSTRG.32431"; transcript_id "MSTRG.32431.15"; exon_number "3";
chr11	StringTie	exon	65121500	65121644	1000	-	.	gene_id "MSTRG.32431"; transcript_id "MSTRG.32431.15"; exon_number "4";
chr11	StringTie	exon	65121739	65121821	1000	-	.	gene_id "MSTRG.32431"; transcript_id "MSTRG.32431.15"; exon_number "5";
chr11	StringTie	exon	65122090	65122373	1000	-	.	gene_id "MSTRG.32431"; transcript_id "MSTRG.32431.15"; exon_number "6";
chr11	StringTie	exon	65122920	65123932	1000	-	.	gene_id "MSTRG.32431"; transcript_id "MSTRG.32431.15"; exon_number "7";
chr11	StringTie	transcript	65120483	65129986	1000	-	.	gene_id "MSTRG.32431"; transcript_id "MSTRG.32431.16";
chr11	StringTie	exon	65120483	65120806	1000	-	.	gene_id "MSTRG.32431"; transcript_id "MSTRG.32431.16"; exon_number "1";
chr11	StringTie	exon	65120981	65121036	1000	-	.	gene_id "MSTRG.32431"; transcript_id "MSTRG.32431.16"; exon_number "2";
chr11	StringTie	exon	65121500	65121539	1000	-	.	gene_id "MSTRG.32431"; transcript_id "MSTRG.32431.16"; exon_number "3";
chr11	StringTie	exon	65121739	65121821	1000	-	.	gene_id "MSTRG.32431"; transcript_id "MSTRG.32431.16"; exon_number "4";
chr11	StringTie	exon	65122090	65122445	1000	-	.	gene_id "MSTRG.32431"; transcript_id "MSTRG.32431.16"; exon_number "5";
chr11	StringTie	exon	65129729	65129986	1000	-	.	gene_id "MSTRG.32431"; transcript_id "MSTRG.32431.16"; exon_number "6";
chr11	StringTie	transcript	65120541	65122189	1000	-	.	gene_id "MSTRG.32431"; transcript_id "MSTRG.32431.17";
chr11	StringTie	exon	65120541	65120806	1000	-	.	gene_id "MSTRG.32431"; transcript_id "MSTRG.32431.17"; exon_number "1";
chr11	StringTie	exon	65120981	65121036	1000	-	.	gene_id "MSTRG.32431"; transcript_id "MSTRG.32431.17"; exon_number "2";
chr11	StringTie	exon	65121500	65121644	1000	-	.	gene_id "MSTRG.32431"; transcript_id "MSTRG.32431.17"; exon_number "3";
chr11	StringTie	exon	65121772	65121821	1000	-	.	gene_id "MSTRG.32431"; transcript_id "MSTRG.32431.17"; exon_number "4";
chr11	StringTie	exon	65122090	65122189	1000	-	.	gene_id "MSTRG.32431"; transcript_id "MSTRG.32431.17"; exon_number "5";
chr11	StringTie	transcript	65120625	65122225	1000	-	.	gene_id "MSTRG.32431"; transcript_id "MSTRG.32431.18";
chr11	StringTie	exon	65120625	65120806	1000	-	.	gene_id "MSTRG.32431"; transcript_id "MSTRG.32431.18"; exon_number "1";
chr11	StringTie	exon	65120981	65121036	1000	-	.	gene_id "MSTRG.32431"; transcript_id "MSTRG.32431.18"; exon_number "2";
chr11	StringTie	exon	65121500	65121634	1000	-	.	gene_id "MSTRG.32431"; transcript_id "MSTRG.32431.18"; exon_number "3";
chr11	StringTie	exon	65121739	65121821	1000	-	.	gene_id "MSTRG.32431"; transcript_id "MSTRG.32431.18"; exon_number "4";
chr11	StringTie	exon	65122090	65122225	1000	-	.	gene_id "MSTRG.32431"; transcript_id "MSTRG.32431.18"; exon_number "5";
chr11	StringTie	transcript	65120627	65122202	1000	-	.	gene_id "MSTRG.32431"; transcript_id "MSTRG.32431.19";
chr11	StringTie	exon	65120627	65120806	1000	-	.	gene_id "MSTRG.32431"; transcript_id "MSTRG.32431.19"; exon_number "1";
chr11	StringTie	exon	65121002	65121036	1000	-	.	gene_id "MSTRG.32431"; transcript_id "MSTRG.32431.19"; exon_number "2";
chr11	StringTie	exon	65121500	65121644	1000	-	.	gene_id "MSTRG.32431"; transcript_id "MSTRG.32431.19"; exon_number "3";
chr11	StringTie	exon	65121739	65121821	1000	-	.	gene_id "MSTRG.32431"; transcript_id "MSTRG.32431.19"; exon_number "4";
chr11	StringTie	exon	65122090	65122202	1000	-	.	gene_id "MSTRG.32431"; transcript_id "MSTRG.32431.19"; exon_number "5";
chr11	StringTie	transcript	65107801	65111775	1000	-	.	gene_id "MSTRG.32431"; transcript_id "MSTRG.32431.2";
chr11	StringTie	exon	65107801	65108005	1000	-	.	gene_id "MSTRG.32431"; transcript_id "MSTRG.32431.2"; exon_number "1";
chr11	StringTie	exon	65108262	65108413	1000	-	.	gene_id "MSTRG.32431"; transcript_id "MSTRG.32431.2"; exon_number "2";
chr11	StringTie	exon	65111512	65111775	1000	-	.	gene_id "MSTRG.32431"; transcript_id "MSTRG.32431.2"; exon_number "3";
chr11	StringTie	transcript	65120627	65122237	1000	-	.	gene_id "MSTRG.32431"; transcript_id "MSTRG.32431.20";
chr11	StringTie	exon	65120627	65120806	1000	-	.	gene_id "MSTRG.32431"; transcript_id "MSTRG.32431.20"; exon_number "1";
chr11	StringTie	exon	65120981	65121036	1000	-	.	gene_id "MSTRG.32431"; transcript_id "MSTRG.32431.20"; exon_number "2";
chr11	StringTie	exon	65121500	65121644	1000	-	.	gene_id "MSTRG.32431"; transcript_id "MSTRG.32431.20"; exon_number "3";
chr11	StringTie	exon	65121739	65121840	1000	-	.	gene_id "MSTRG.32431"; transcript_id "MSTRG.32431.20"; exon_number "4";
chr11	StringTie	exon	65122090	65122237	1000	-	.	gene_id "MSTRG.32431"; transcript_id "MSTRG.32431.20"; exon_number "5";
chr11	StringTie	transcript	65120628	65122189	1000	-	.	gene_id "MSTRG.32431"; transcript_id "MSTRG.32431.21";
chr11	StringTie	exon	65120628	65120806	1000	-	.	gene_id "MSTRG.32431"; transcript_id "MSTRG.32431.21"; exon_number "1";
chr11	StringTie	exon	65121002	65121036	1000	-	.	gene_id "MSTRG.32431"; transcript_id "MSTRG.32431.21"; exon_number "2";
chr11	StringTie	exon	65121500	65121644	1000	-	.	gene_id "MSTRG.32431"; transcript_id "MSTRG.32431.21"; exon_number "3";
chr11	StringTie	exon	65121739	65121807	1000	-	.	gene_id "MSTRG.32431"; transcript_id "MSTRG.32431.21"; exon_number "4";
chr11	StringTie	exon	65122090	65122189	1000	-	.	gene_id "MSTRG.32431"; transcript_id "MSTRG.32431.21"; exon_number "5";
chr11	StringTie	transcript	65107830	65111836	1000	-	.	gene_id "MSTRG.32431"; transcript_id "MSTRG.32431.3";
chr11	StringTie	exon	65107830	65108005	1000	-	.	gene_id "MSTRG.32431"; transcript_id "MSTRG.32431.3"; exon_number "1";
chr11	StringTie	exon	65108262	65108413	1000	-	.	gene_id "MSTRG.32431"; transcript_id "MSTRG.32431.3"; exon_number "2";
chr11	StringTie	exon	65108538	65108734	1000	-	.	gene_id "MSTRG.32431"; transcript_id "MSTRG.32431.3"; exon_number "3";
chr11	StringTie	exon	65109430	65109462	1000	-	.	gene_id "MSTRG.32431"; transcript_id "MSTRG.32431.3"; exon_number "4";
chr11	StringTie	exon	65111512	65111836	1000	-	.	gene_id "MSTRG.32431"; transcript_id "MSTRG.32431.3"; exon_number "5";
chr11	StringTie	transcript	65124180	65134874	1000	-	.	gene_id "MSTRG.32431"; transcript_id "MSTRG.32431.32";
chr11	StringTie	exon	65124180	65124622	1000	-	.	gene_id "MSTRG.32431"; transcript_id "MSTRG.32431.32"; exon_number "1";
chr11	StringTie	exon	65125957	65126383	1000	-	.	gene_id "MSTRG.32431"; transcript_id "MSTRG.32431.32"; exon_number "2";
chr11	StringTie	exon	65126437	65126460	1000	-	.	gene_id "MSTRG.32431"; transcript_id "MSTRG.32431.32"; exon_number "3";
chr11	StringTie	exon	65126607	65126966	1000	-	.	gene_id "MSTRG.32431"; transcript_id "MSTRG.32431.32"; exon_number "4";
chr11	StringTie	exon	65127068	65128488	1000	-	.	gene_id "MSTRG.32431"; transcript_id "MSTRG.32431.32"; exon_number "5";
chr11	StringTie	exon	65128563	65128714	1000	-	.	gene_id "MSTRG.32431"; transcript_id "MSTRG.32431.32"; exon_number "6";
chr11	StringTie	exon	65129729	65129915	1000	-	.	gene_id "MSTRG.32431"; transcript_id "MSTRG.32431.32"; exon_number "7";
chr11	StringTie	exon	65130002	65130175	1000	-	.	gene_id "MSTRG.32431"; transcript_id "MSTRG.32431.32"; exon_number "8";
chr11	StringTie	exon	65130251	65130379	1000	-	.	gene_id "MSTRG.32431"; transcript_id "MSTRG.32431.32"; exon_number "9";
chr11	StringTie	exon	65130660	65130823	1000	-	.	gene_id "MSTRG.32431"; transcript_id "MSTRG.32431.32"; exon_number "10";
chr11	StringTie	exon	65130920	65131036	1000	-	.	gene_id "MSTRG.32431"; transcript_id "MSTRG.32431.32"; exon_number "11";
chr11	StringTie	exon	65131132	65131197	1000	-	.	gene_id "MSTRG.32431"; transcript_id "MSTRG.32431.32"; exon_number "12";
chr11	StringTie	exon	65131274	65131373	1000	-	.	gene_id "MSTRG.32431"; transcript_id "MSTRG.32431.32"; exon_number "13";
chr11	StringTie	exon	65131470	65131596	1000	-	.	gene_id "MSTRG.32431"; transcript_id "MSTRG.32431.32"; exon_number "14";
chr11	StringTie	exon	65132248	65132351	1000	-	.	gene_id "MSTRG.32431"; transcript_id "MSTRG.32431.32"; exon_number "15";
chr11	StringTie	exon	65132732	65132780	1000	-	.	gene_id "MSTRG.32431"; transcript_id "MSTRG.32431.32"; exon_number "16";
chr11	StringTie	exon	65132922	65133074	1000	-	.	gene_id "MSTRG.32431"; transcript_id "MSTRG.32431.32"; exon_number "17";
chr11	StringTie	exon	65133160	65133252	1000	-	.	gene_id "MSTRG.32431"; transcript_id "MSTRG.32431.32"; exon_number "18";
chr11	StringTie	exon	65133470	65133618	1000	-	.	gene_id "MSTRG.32431"; transcript_id "MSTRG.32431.32"; exon_number "19";
chr11	StringTie	exon	65134456	65134520	1000	-	.	gene_id "MSTRG.32431"; transcript_id "MSTRG.32431.32"; exon_number "20";
chr11	StringTie	exon	65134562	65134874	1000	-	.	gene_id "MSTRG.32431"; transcript_id "MSTRG.32431.32"; exon_number "21";
chr11	StringTie	transcript	65124619	65134925	1000	-	.	gene_id "MSTRG.32431"; transcript_id "MSTRG.32431.33";
chr11	StringTie	exon	65124619	65124643	1000	-	.	gene_id "MSTRG.32431"; transcript_id "MSTRG.32431.33"; exon_number "1";
chr11	StringTie	exon	65125957	65126167	1000	-	.	gene_id "MSTRG.32431"; transcript_id "MSTRG.32431.33"; exon_number "2";
chr11	StringTie	exon	65126224	65126606	1000	-	.	gene_id "MSTRG.32431"; transcript_id "MSTRG.32431.33"; exon_number "3";
chr11	StringTie	exon	65127022	65128488	1000	-	.	gene_id "MSTRG.32431"; transcript_id "MSTRG.32431.33"; exon_number "4";
chr11	StringTie	exon	65128563	65128714	1000	-	.	gene_id "MSTRG.32431"; transcript_id "MSTRG.32431.33"; exon_number "5";
chr11	StringTie	exon	65129729	65129915	1000	-	.	gene_id "MSTRG.32431"; transcript_id "MSTRG.32431.33"; exon_number "6";
chr11	StringTie	exon	65130002	65130172	1000	-	.	gene_id "MSTRG.32431"; transcript_id "MSTRG.32431.33"; exon_number "7";
chr11	StringTie	exon	65130251	65130379	1000	-	.	gene_id "MSTRG.32431"; transcript_id "MSTRG.32431.33"; exon_number "8";
chr11	StringTie	exon	65130660	65130823	1000	-	.	gene_id "MSTRG.32431"; transcript_id "MSTRG.32431.33"; exon_number "9";
chr11	StringTie	exon	65130920	65131036	1000	-	.	gene_id "MSTRG.32431"; transcript_id "MSTRG.32431.33"; exon_number "10";
chr11	StringTie	exon	65131132	65131197	1000	-	.	gene_id "MSTRG.32431"; transcript_id "MSTRG.32431.33"; exon_number "11";
chr11	StringTie	exon	65131274	65131373	1000	-	.	gene_id "MSTRG.32431"; transcript_id "MSTRG.32431.33"; exon_number "12";
chr11	StringTie	exon	65131470	65131596	1000	-	.	gene_id "MSTRG.32431"; transcript_id "MSTRG.32431.33"; exon_number "13";
chr11	StringTie	exon	65132248	65132351	1000	-	.	gene_id "MSTRG.32431"; transcript_id "MSTRG.32431.33"; exon_number "14";
chr11	StringTie	exon	65132732	65132780	1000	-	.	gene_id "MSTRG.32431"; transcript_id "MSTRG.32431.33"; exon_number "15";
chr11	StringTie	exon	65132922	65133074	1000	-	.	gene_id "MSTRG.32431"; transcript_id "MSTRG.32431.33"; exon_number "16";
chr11	StringTie	exon	65133160	65133252	1000	-	.	gene_id "MSTRG.32431"; transcript_id "MSTRG.32431.33"; exon_number "17";
chr11	StringTie	exon	65133470	65133618	1000	-	.	gene_id "MSTRG.32431"; transcript_id "MSTRG.32431.33"; exon_number "18";
chr11	StringTie	exon	65134456	65134925	1000	-	.	gene_id "MSTRG.32431"; transcript_id "MSTRG.32431.33"; exon_number "19";
chr11	StringTie	transcript	65125486	65134847	1000	-	.	gene_id "MSTRG.32431"; transcript_id "MSTRG.32431.34";
chr11	StringTie	exon	65125486	65125505	1000	-	.	gene_id "MSTRG.32431"; transcript_id "MSTRG.32431.34"; exon_number "1";
chr11	StringTie	exon	65126060	65126128	1000	-	.	gene_id "MSTRG.32431"; transcript_id "MSTRG.32431.34"; exon_number "2";
chr11	StringTie	exon	65126384	65126436	1000	-	.	gene_id "MSTRG.32431"; transcript_id "MSTRG.32431.34"; exon_number "3";
chr11	StringTie	exon	65126727	65126802	1000	-	.	gene_id "MSTRG.32431"; transcript_id "MSTRG.32431.34"; exon_number "4";
chr11	StringTie	exon	65126955	65127131	1000	-	.	gene_id "MSTRG.32431"; transcript_id "MSTRG.32431.34"; exon_number "5";
chr11	StringTie	exon	65127230	65128488	1000	-	.	gene_id "MSTRG.32431"; transcript_id "MSTRG.32431.34"; exon_number "6";
chr11	StringTie	exon	65128563	65128714	1000	-	.	gene_id "MSTRG.32431"; transcript_id "MSTRG.32431.34"; exon_number "7";
chr11	StringTie	exon	65129729	65129915	1000	-	.	gene_id "MSTRG.32431"; transcript_id "MSTRG.32431.34"; exon_number "8";
chr11	StringTie	exon	65130002	65130175	1000	-	.	gene_id "MSTRG.32431"; transcript_id "MSTRG.32431.34"; exon_number "9";
chr11	StringTie	exon	65130251	65130379	1000	-	.	gene_id "MSTRG.32431"; transcript_id "MSTRG.32431.34"; exon_number "10";
chr11	StringTie	exon	65130660	65130823	1000	-	.	gene_id "MSTRG.32431"; transcript_id "MSTRG.32431.34"; exon_number "11";
chr11	StringTie	exon	65130920	65131036	1000	-	.	gene_id "MSTRG.32431"; transcript_id "MSTRG.32431.34"; exon_number "12";
chr11	StringTie	exon	65131132	65131197	1000	-	.	gene_id "MSTRG.32431"; transcript_id "MSTRG.32431.34"; exon_number "13";
chr11	StringTie	exon	65131274	65131373	1000	-	.	gene_id "MSTRG.32431"; transcript_id "MSTRG.32431.34"; exon_number "14";
chr11	StringTie	exon	65131470	65131596	1000	-	.	gene_id "MSTRG.32431"; transcript_id "MSTRG.32431.34"; exon_number "15";
chr11	StringTie	exon	65132248	65132351	1000	-	.	gene_id "MSTRG.32431"; transcript_id "MSTRG.32431.34"; exon_number "16";
chr11	StringTie	exon	65132732	65132780	1000	-	.	gene_id "MSTRG.32431"; transcript_id "MSTRG.32431.34"; exon_number "17";
chr11	StringTie	exon	65132922	65133074	1000	-	.	gene_id "MSTRG.32431"; transcript_id "MSTRG.32431.34"; exon_number "18";
chr11	StringTie	exon	65133160	65133252	1000	-	.	gene_id "MSTRG.32431"; transcript_id "MSTRG.32431.34"; exon_number "19";
chr11	StringTie	exon	65133470	65133618	1000	-	.	gene_id "MSTRG.32431"; transcript_id "MSTRG.32431.34"; exon_number "20";
chr11	StringTie	exon	65134456	65134847	1000	-	.	gene_id "MSTRG.32431"; transcript_id "MSTRG.32431.34"; exon_number "21";
chr11	StringTie	transcript	65125725	65136523	1000	-	.	gene_id "MSTRG.32431"; transcript_id "MSTRG.32431.35";
chr11	StringTie	exon	65125725	65125905	1000	-	.	gene_id "MSTRG.32431"; transcript_id "MSTRG.32431.35"; exon_number "1";
chr11	StringTie	exon	65126443	65126860	1000	-	.	gene_id "MSTRG.32431"; transcript_id "MSTRG.32431.35"; exon_number "2";
chr11	StringTie	exon	65126915	65127126	1000	-	.	gene_id "MSTRG.32431"; transcript_id "MSTRG.32431.35"; exon_number "3";
chr11	StringTie	exon	65127221	65128488	1000	-	.	gene_id "MSTRG.32431"; transcript_id "MSTRG.32431.35"; exon_number "4";
chr11	StringTie	exon	65128563	65128714	1000	-	.	gene_id "MSTRG.32431"; transcript_id "MSTRG.32431.35"; exon_number "5";
chr11	StringTie	exon	65129729	65129915	1000	-	.	gene_id "MSTRG.32431"; transcript_id "MSTRG.32431.35"; exon_number "6";
chr11	StringTie	exon	65130002	65130175	1000	-	.	gene_id "MSTRG.32431"; transcript_id "MSTRG.32431.35"; exon_number "7";
chr11	StringTie	exon	65130251	65130379	1000	-	.	gene_id "MSTRG.32431"; transcript_id "MSTRG.32431.35"; exon_number "8";
chr11	StringTie	exon	65130660	65130823	1000	-	.	gene_id "MSTRG.32431"; transcript_id "MSTRG.32431.35"; exon_number "9";
chr11	StringTie	exon	65130920	65131036	1000	-	.	gene_id "MSTRG.32431"; transcript_id "MSTRG.32431.35"; exon_number "10";
chr11	StringTie	exon	65131132	65131193	1000	-	.	gene_id "MSTRG.32431"; transcript_id "MSTRG.32431.35"; exon_number "11";
chr11	StringTie	exon	65131274	65131373	1000	-	.	gene_id "MSTRG.32431"; transcript_id "MSTRG.32431.35"; exon_number "12";
chr11	StringTie	exon	65131470	65131596	1000	-	.	gene_id "MSTRG.32431"; transcript_id "MSTRG.32431.35"; exon_number "13";
chr11	StringTie	exon	65132248	65132351	1000	-	.	gene_id "MSTRG.32431"; transcript_id "MSTRG.32431.35"; exon_number "14";
chr11	StringTie	exon	65132732	65132780	1000	-	.	gene_id "MSTRG.32431"; transcript_id "MSTRG.32431.35"; exon_number "15";
chr11	StringTie	exon	65132922	65133074	1000	-	.	gene_id "MSTRG.32431"; transcript_id "MSTRG.32431.35"; exon_number "16";
chr11	StringTie	exon	65133160	65133252	1000	-	.	gene_id "MSTRG.32431"; transcript_id "MSTRG.32431.35"; exon_number "17";
chr11	StringTie	exon	65133470	65133618	1000	-	.	gene_id "MSTRG.32431"; transcript_id "MSTRG.32431.35"; exon_number "18";
chr11	StringTie	exon	65134456	65136523	1000	-	.	gene_id "MSTRG.32431"; transcript_id "MSTRG.32431.35"; exon_number "19";
chr11	StringTie	transcript	65125725	65136588	1000	-	.	gene_id "MSTRG.32431"; transcript_id "MSTRG.32431.36";
chr11	StringTie	exon	65125725	65125847	1000	-	.	gene_id "MSTRG.32431"; transcript_id "MSTRG.32431.36"; exon_number "1";
chr11	StringTie	exon	65125889	65126383	1000	-	.	gene_id "MSTRG.32431"; transcript_id "MSTRG.32431.36"; exon_number "2";
chr11	StringTie	exon	65126437	65126868	1000	-	.	gene_id "MSTRG.32431"; transcript_id "MSTRG.32431.36"; exon_number "3";
chr11	StringTie	exon	65126915	65127131	1000	-	.	gene_id "MSTRG.32431"; transcript_id "MSTRG.32431.36"; exon_number "4";
chr11	StringTie	exon	65127230	65128488	1000	-	.	gene_id "MSTRG.32431"; transcript_id "MSTRG.32431.36"; exon_number "5";
chr11	StringTie	exon	65128563	65128714	1000	-	.	gene_id "MSTRG.32431"; transcript_id "MSTRG.32431.36"; exon_number "6";
chr11	StringTie	exon	65129729	65129915	1000	-	.	gene_id "MSTRG.32431"; transcript_id "MSTRG.32431.36"; exon_number "7";
chr11	StringTie	exon	65130002	65130175	1000	-	.	gene_id "MSTRG.32431"; transcript_id "MSTRG.32431.36"; exon_number "8";
chr11	StringTie	exon	65130251	65130379	1000	-	.	gene_id "MSTRG.32431"; transcript_id "MSTRG.32431.36"; exon_number "9";
chr11	StringTie	exon	65130660	65130823	1000	-	.	gene_id "MSTRG.32431"; transcript_id "MSTRG.32431.36"; exon_number "10";
chr11	StringTie	exon	65130920	65131036	1000	-	.	gene_id "MSTRG.32431"; transcript_id "MSTRG.32431.36"; exon_number "11";
chr11	StringTie	exon	65131132	65131197	1000	-	.	gene_id "MSTRG.32431"; transcript_id "MSTRG.32431.36"; exon_number "12";
chr11	StringTie	exon	65131274	65131373	1000	-	.	gene_id "MSTRG.32431"; transcript_id "MSTRG.32431.36"; exon_number "13";
chr11	StringTie	exon	65131470	65131596	1000	-	.	gene_id "MSTRG.32431"; transcript_id "MSTRG.32431.36"; exon_number "14";
chr11	StringTie	exon	65132248	65132351	1000	-	.	gene_id "MSTRG.32431"; transcript_id "MSTRG.32431.36"; exon_number "15";
chr11	StringTie	exon	65132732	65132780	1000	-	.	gene_id "MSTRG.32431"; transcript_id "MSTRG.32431.36"; exon_number "16";
chr11	StringTie	exon	65132922	65133074	1000	-	.	gene_id "MSTRG.32431"; transcript_id "MSTRG.32431.36"; exon_number "17";
chr11	StringTie	exon	65133160	65133252	1000	-	.	gene_id "MSTRG.32431"; transcript_id "MSTRG.32431.36"; exon_number "18";
chr11	StringTie	exon	65133470	65133618	1000	-	.	gene_id "MSTRG.32431"; transcript_id "MSTRG.32431.36"; exon_number "19";
chr11	StringTie	exon	65134254	65136588	1000	-	.	gene_id "MSTRG.32431"; transcript_id "MSTRG.32431.36"; exon_number "20";
chr11	StringTie	transcript	65125725	65134855	1000	-	.	gene_id "MSTRG.32431"; transcript_id "MSTRG.32431.37";
chr11	StringTie	exon	65125725	65125847	1000	-	.	gene_id "MSTRG.32431"; transcript_id "MSTRG.32431.37"; exon_number "1";
chr11	StringTie	exon	65126135	65126383	1000	-	.	gene_id "MSTRG.32431"; transcript_id "MSTRG.32431.37"; exon_number "2";
chr11	StringTie	exon	65126437	65126945	1000	-	.	gene_id "MSTRG.32431"; transcript_id "MSTRG.32431.37"; exon_number "3";
chr11	StringTie	exon	65127271	65128488	1000	-	.	gene_id "MSTRG.32431"; transcript_id "MSTRG.32431.37"; exon_number "4";
chr11	StringTie	exon	65128563	65128714	1000	-	.	gene_id "MSTRG.32431"; transcript_id "MSTRG.32431.37"; exon_number "5";
chr11	StringTie	exon	65129729	65129915	1000	-	.	gene_id "MSTRG.32431"; transcript_id "MSTRG.32431.37"; exon_number "6";
chr11	StringTie	exon	65130002	65130175	1000	-	.	gene_id "MSTRG.32431"; transcript_id "MSTRG.32431.37"; exon_number "7";
chr11	StringTie	exon	65130251	65130379	1000	-	.	gene_id "MSTRG.32431"; transcript_id "MSTRG.32431.37"; exon_number "8";
chr11	StringTie	exon	65130660	65130823	1000	-	.	gene_id "MSTRG.32431"; transcript_id "MSTRG.32431.37"; exon_number "9";
chr11	StringTie	exon	65130920	65131036	1000	-	.	gene_id "MSTRG.32431"; transcript_id "MSTRG.32431.37"; exon_number "10";
chr11	StringTie	exon	65131132	65131197	1000	-	.	gene_id "MSTRG.32431"; transcript_id "MSTRG.32431.37"; exon_number "11";
chr11	StringTie	exon	65131274	65131373	1000	-	.	gene_id "MSTRG.32431"; transcript_id "MSTRG.32431.37"; exon_number "12";
chr11	StringTie	exon	65131470	65131596	1000	-	.	gene_id "MSTRG.32431"; transcript_id "MSTRG.32431.37"; exon_number "13";
chr11	StringTie	exon	65132248	65132351	1000	-	.	gene_id "MSTRG.32431"; transcript_id "MSTRG.32431.37"; exon_number "14";
chr11	StringTie	exon	65132732	65132780	1000	-	.	gene_id "MSTRG.32431"; transcript_id "MSTRG.32431.37"; exon_number "15";
chr11	StringTie	exon	65132922	65133074	1000	-	.	gene_id "MSTRG.32431"; transcript_id "MSTRG.32431.37"; exon_number "16";
chr11	StringTie	exon	65133160	65133252	1000	-	.	gene_id "MSTRG.32431"; transcript_id "MSTRG.32431.37"; exon_number "17";
chr11	StringTie	exon	65133470	65133618	1000	-	.	gene_id "MSTRG.32431"; transcript_id "MSTRG.32431.37"; exon_number "18";
chr11	StringTie	exon	65134456	65134855	1000	-	.	gene_id "MSTRG.32431"; transcript_id "MSTRG.32431.37"; exon_number "19";
chr11	StringTie	transcript	65125729	65127134	1000	-	.	gene_id "MSTRG.32431"; transcript_id "MSTRG.32431.38";
chr11	StringTie	exon	65125729	65125888	1000	-	.	gene_id "MSTRG.32431"; transcript_id "MSTRG.32431.38"; exon_number "1";
chr11	StringTie	exon	65126295	65126383	1000	-	.	gene_id "MSTRG.32431"; transcript_id "MSTRG.32431.38"; exon_number "2";
chr11	StringTie	exon	65126437	65126606	1000	-	.	gene_id "MSTRG.32431"; transcript_id "MSTRG.32431.38"; exon_number "3";
chr11	StringTie	exon	65126861	65127134	1000	-	.	gene_id "MSTRG.32431"; transcript_id "MSTRG.32431.38"; exon_number "4";
chr11	StringTie	transcript	65125741	65126981	1000	-	.	gene_id "MSTRG.32431"; transcript_id "MSTRG.32431.39";
chr11	StringTie	exon	65125741	65126128	1000	-	.	gene_id "MSTRG.32431"; transcript_id "MSTRG.32431.39"; exon_number "1";
chr11	StringTie	exon	65126437	65126442	1000	-	.	gene_id "MSTRG.32431"; transcript_id "MSTRG.32431.39"; exon_number "2";
chr11	StringTie	exon	65126803	65126981	1000	-	.	gene_id "MSTRG.32431"; transcript_id "MSTRG.32431.39"; exon_number "3";
chr11	StringTie	transcript	65109244	65111749	1000	-	.	gene_id "MSTRG.32431"; transcript_id "MSTRG.32431.4";
chr11	StringTie	exon	65109244	65109370	1000	-	.	gene_id "MSTRG.32431"; transcript_id "MSTRG.32431.4"; exon_number "1";
chr11	StringTie	exon	65110372	65110490	1000	-	.	gene_id "MSTRG.32431"; transcript_id "MSTRG.32431.4"; exon_number "2";
chr11	StringTie	exon	65110713	65111749	1000	-	.	gene_id "MSTRG.32431"; transcript_id "MSTRG.32431.4"; exon_number "3";
chr11	StringTie	transcript	65125745	65126945	1000	-	.	gene_id "MSTRG.32431"; transcript_id "MSTRG.32431.40";
chr11	StringTie	exon	65125745	65125927	1000	-	.	gene_id "MSTRG.32431"; transcript_id "MSTRG.32431.40"; exon_number "1";
chr11	StringTie	exon	65126390	65126793	1000	-	.	gene_id "MSTRG.32431"; transcript_id "MSTRG.32431.40"; exon_number "2";
chr11	StringTie	exon	65126915	65126945	1000	-	.	gene_id "MSTRG.32431"; transcript_id "MSTRG.32431.40"; exon_number "3";
chr11	StringTie	transcript	65125745	65126767	1000	-	.	gene_id "MSTRG.32431"; transcript_id "MSTRG.32431.41";
chr11	StringTie	exon	65125745	65125905	1000	-	.	gene_id "MSTRG.32431"; transcript_id "MSTRG.32431.41"; exon_number "1";
chr11	StringTie	exon	65126135	65126383	1000	-	.	gene_id "MSTRG.32431"; transcript_id "MSTRG.32431.41"; exon_number "2";
chr11	StringTie	exon	65126437	65126658	1000	-	.	gene_id "MSTRG.32431"; transcript_id "MSTRG.32431.41"; exon_number "3";
chr11	StringTie	exon	65126733	65126767	1000	-	.	gene_id "MSTRG.32431"; transcript_id "MSTRG.32431.41"; exon_number "4";
chr11	StringTie	transcript	65125747	65127092	1000	-	.	gene_id "MSTRG.32431"; transcript_id "MSTRG.32431.42";
chr11	StringTie	exon	65125747	65125927	1000	-	.	gene_id "MSTRG.32431"; transcript_id "MSTRG.32431.42"; exon_number "1";
chr11	StringTie	exon	65126249	65126442	1000	-	.	gene_id "MSTRG.32431"; transcript_id "MSTRG.32431.42"; exon_number "2";
chr11	StringTie	exon	65126573	65126802	1000	-	.	gene_id "MSTRG.32431"; transcript_id "MSTRG.32431.42"; exon_number "3";
chr11	StringTie	exon	65126955	65127092	1000	-	.	gene_id "MSTRG.32431"; transcript_id "MSTRG.32431.42"; exon_number "4";
chr11	StringTie	transcript	65125754	65126947	1000	-	.	gene_id "MSTRG.32431"; transcript_id "MSTRG.32431.43";
chr11	StringTie	exon	65125754	65125905	1000	-	.	gene_id "MSTRG.32431"; transcript_id "MSTRG.32431.43"; exon_number "1";
chr11	StringTie	exon	65125957	65126383	1000	-	.	gene_id "MSTRG.32431"; transcript_id "MSTRG.32431.43"; exon_number "2";
chr11	StringTie	exon	65126437	65126947	1000	-	.	gene_id "MSTRG.32431"; transcript_id "MSTRG.32431.43"; exon_number "3";
chr11	StringTie	transcript	65125766	65135466	1000	-	.	gene_id "MSTRG.32431"; transcript_id "MSTRG.32431.44";
chr11	StringTie	exon	65125766	65125905	1000	-	.	gene_id "MSTRG.32431"; transcript_id "MSTRG.32431.44"; exon_number "1";
chr11	StringTie	exon	65126135	65126442	1000	-	.	gene_id "MSTRG.32431"; transcript_id "MSTRG.32431.44"; exon_number "2";
chr11	StringTie	exon	65126573	65126860	1000	-	.	gene_id "MSTRG.32431"; transcript_id "MSTRG.32431.44"; exon_number "3";
chr11	StringTie	exon	65127035	65128488	1000	-	.	gene_id "MSTRG.32431"; transcript_id "MSTRG.32431.44"; exon_number "4";
chr11	StringTie	exon	65128563	65128714	1000	-	.	gene_id "MSTRG.32431"; transcript_id "MSTRG.32431.44"; exon_number "5";
chr11	StringTie	exon	65129729	65129915	1000	-	.	gene_id "MSTRG.32431"; transcript_id "MSTRG.32431.44"; exon_number "6";
chr11	StringTie	exon	65130002	65130172	1000	-	.	gene_id "MSTRG.32431"; transcript_id "MSTRG.32431.44"; exon_number "7";
chr11	StringTie	exon	65130251	65130379	1000	-	.	gene_id "MSTRG.32431"; transcript_id "MSTRG.32431.44"; exon_number "8";
chr11	StringTie	exon	65130660	65130823	1000	-	.	gene_id "MSTRG.32431"; transcript_id "MSTRG.32431.44"; exon_number "9";
chr11	StringTie	exon	65130920	65131036	1000	-	.	gene_id "MSTRG.32431"; transcript_id "MSTRG.32431.44"; exon_number "10";
chr11	StringTie	exon	65131132	65131197	1000	-	.	gene_id "MSTRG.32431"; transcript_id "MSTRG.32431.44"; exon_number "11";
chr11	StringTie	exon	65131274	65131373	1000	-	.	gene_id "MSTRG.32431"; transcript_id "MSTRG.32431.44"; exon_number "12";
chr11	StringTie	exon	65131470	65131596	1000	-	.	gene_id "MSTRG.32431"; transcript_id "MSTRG.32431.44"; exon_number "13";
chr11	StringTie	exon	65132248	65132351	1000	-	.	gene_id "MSTRG.32431"; transcript_id "MSTRG.32431.44"; exon_number "14";
chr11	StringTie	exon	65132732	65132780	1000	-	.	gene_id "MSTRG.32431"; transcript_id "MSTRG.32431.44"; exon_number "15";
chr11	StringTie	exon	65132922	65133074	1000	-	.	gene_id "MSTRG.32431"; transcript_id "MSTRG.32431.44"; exon_number "16";
chr11	StringTie	exon	65133160	65133252	1000	-	.	gene_id "MSTRG.32431"; transcript_id "MSTRG.32431.44"; exon_number "17";
chr11	StringTie	exon	65133470	65133618	1000	-	.	gene_id "MSTRG.32431"; transcript_id "MSTRG.32431.44"; exon_number "18";
chr11	StringTie	exon	65134456	65135466	1000	-	.	gene_id "MSTRG.32431"; transcript_id "MSTRG.32431.44"; exon_number "19";
chr11	StringTie	transcript	65125775	65135751	1000	-	.	gene_id "MSTRG.32431"; transcript_id "MSTRG.32431.45";
chr11	StringTie	exon	65125775	65125823	1000	-	.	gene_id "MSTRG.32431"; transcript_id "MSTRG.32431.45"; exon_number "1";
chr11	StringTie	exon	65125889	65126860	1000	-	.	gene_id "MSTRG.32431"; transcript_id "MSTRG.32431.45"; exon_number "2";
chr11	StringTie	exon	65126941	65128488	1000	-	.	gene_id "MSTRG.32431"; transcript_id "MSTRG.32431.45"; exon_number "3";
chr11	StringTie	exon	65128563	65128714	1000	-	.	gene_id "MSTRG.32431"; transcript_id "MSTRG.32431.45"; exon_number "4";
chr11	StringTie	exon	65129729	65129915	1000	-	.	gene_id "MSTRG.32431"; transcript_id "MSTRG.32431.45"; exon_number "5";
chr11	StringTie	exon	65130002	65130175	1000	-	.	gene_id "MSTRG.32431"; transcript_id "MSTRG.32431.45"; exon_number "6";
chr11	StringTie	exon	65130251	65130379	1000	-	.	gene_id "MSTRG.32431"; transcript_id "MSTRG.32431.45"; exon_number "7";
chr11	StringTie	exon	65130660	65130823	1000	-	.	gene_id "MSTRG.32431"; transcript_id "MSTRG.32431.45"; exon_number "8";
chr11	StringTie	exon	65130920	65131036	1000	-	.	gene_id "MSTRG.32431"; transcript_id "MSTRG.32431.45"; exon_number "9";
chr11	StringTie	exon	65131132	65131193	1000	-	.	gene_id "MSTRG.32431"; transcript_id "MSTRG.32431.45"; exon_number "10";
chr11	StringTie	exon	65131274	65131373	1000	-	.	gene_id "MSTRG.32431"; transcript_id "MSTRG.32431.45"; exon_number "11";
chr11	StringTie	exon	65131470	65131596	1000	-	.	gene_id "MSTRG.32431"; transcript_id "MSTRG.32431.45"; exon_number "12";
chr11	StringTie	exon	65132248	65132351	1000	-	.	gene_id "MSTRG.32431"; transcript_id "MSTRG.32431.45"; exon_number "13";
chr11	StringTie	exon	65132732	65132780	1000	-	.	gene_id "MSTRG.32431"; transcript_id "MSTRG.32431.45"; exon_number "14";
chr11	StringTie	exon	65132922	65133074	1000	-	.	gene_id "MSTRG.32431"; transcript_id "MSTRG.32431.45"; exon_number "15";
chr11	StringTie	exon	65133160	65133252	1000	-	.	gene_id "MSTRG.32431"; transcript_id "MSTRG.32431.45"; exon_number "16";
chr11	StringTie	exon	65133470	65133618	1000	-	.	gene_id "MSTRG.32431"; transcript_id "MSTRG.32431.45"; exon_number "17";
chr11	StringTie	exon	65134254	65135751	1000	-	.	gene_id "MSTRG.32431"; transcript_id "MSTRG.32431.45"; exon_number "18";
chr11	StringTie	transcript	65125827	65126134	1000	-	.	gene_id "MSTRG.32431"; transcript_id "MSTRG.32431.46";
chr11	StringTie	exon	65125827	65126059	1000	-	.	gene_id "MSTRG.32431"; transcript_id "MSTRG.32431.46"; exon_number "1";
chr11	StringTie	exon	65126088	65126134	1000	-	.	gene_id "MSTRG.32431"; transcript_id "MSTRG.32431.46"; exon_number "2";
chr11	StringTie	transcript	65125831	65134805	1000	-	.	gene_id "MSTRG.32431"; transcript_id "MSTRG.32431.47";
chr11	StringTie	exon	65125831	65126167	1000	-	.	gene_id "MSTRG.32431"; transcript_id "MSTRG.32431.47"; exon_number "1";
chr11	StringTie	exon	65126224	65126383	1000	-	.	gene_id "MSTRG.32431"; transcript_id "MSTRG.32431.47"; exon_number "2";
chr11	StringTie	exon	65126437	65126606	1000	-	.	gene_id "MSTRG.32431"; transcript_id "MSTRG.32431.47"; exon_number "3";
chr11	StringTie	exon	65126861	65127009	1000	-	.	gene_id "MSTRG.32431"; transcript_id "MSTRG.32431.47"; exon_number "4";
chr11	StringTie	exon	65127057	65128488	1000	-	.	gene_id "MSTRG.32431"; transcript_id "MSTRG.32431.47"; exon_number "5";
chr11	StringTie	exon	65128563	65128714	1000	-	.	gene_id "MSTRG.32431"; transcript_id "MSTRG.32431.47"; exon_number "6";
chr11	StringTie	exon	65129729	65129915	1000	-	.	gene_id "MSTRG.32431"; transcript_id "MSTRG.32431.47"; exon_number "7";
chr11	StringTie	exon	65130002	65130172	1000	-	.	gene_id "MSTRG.32431"; transcript_id "MSTRG.32431.47"; exon_number "8";
chr11	StringTie	exon	65130251	65130379	1000	-	.	gene_id "MSTRG.32431"; transcript_id "MSTRG.32431.47"; exon_number "9";
chr11	StringTie	exon	65130660	65130823	1000	-	.	gene_id "MSTRG.32431"; transcript_id "MSTRG.32431.47"; exon_number "10";
chr11	StringTie	exon	65130920	65131036	1000	-	.	gene_id "MSTRG.32431"; transcript_id "MSTRG.32431.47"; exon_number "11";
chr11	StringTie	exon	65131132	65131197	1000	-	.	gene_id "MSTRG.32431"; transcript_id "MSTRG.32431.47"; exon_number "12";
chr11	StringTie	exon	65131274	65131373	1000	-	.	gene_id "MSTRG.32431"; transcript_id "MSTRG.32431.47"; exon_number "13";
chr11	StringTie	exon	65131470	65131596	1000	-	.	gene_id "MSTRG.32431"; transcript_id "MSTRG.32431.47"; exon_number "14";
chr11	StringTie	exon	65132248	65132351	1000	-	.	gene_id "MSTRG.32431"; transcript_id "MSTRG.32431.47"; exon_number "15";
chr11	StringTie	exon	65132732	65132780	1000	-	.	gene_id "MSTRG.32431"; transcript_id "MSTRG.32431.47"; exon_number "16";
chr11	StringTie	exon	65132922	65133074	1000	-	.	gene_id "MSTRG.32431"; transcript_id "MSTRG.32431.47"; exon_number "17";
chr11	StringTie	exon	65133160	65133252	1000	-	.	gene_id "MSTRG.32431"; transcript_id "MSTRG.32431.47"; exon_number "18";
chr11	StringTie	exon	65133470	65133618	1000	-	.	gene_id "MSTRG.32431"; transcript_id "MSTRG.32431.47"; exon_number "19";
chr11	StringTie	exon	65134456	65134805	1000	-	.	gene_id "MSTRG.32431"; transcript_id "MSTRG.32431.47"; exon_number "20";
chr11	StringTie	transcript	65125847	65127169	1000	-	.	gene_id "MSTRG.32431"; transcript_id "MSTRG.32431.48";
chr11	StringTie	exon	65125847	65126134	1000	-	.	gene_id "MSTRG.32431"; transcript_id "MSTRG.32431.48"; exon_number "1";
chr11	StringTie	exon	65126249	65126383	1000	-	.	gene_id "MSTRG.32431"; transcript_id "MSTRG.32431.48"; exon_number "2";
chr11	StringTie	exon	65126727	65126860	1000	-	.	gene_id "MSTRG.32431"; transcript_id "MSTRG.32431.48"; exon_number "3";
chr11	StringTie	exon	65126974	65127169	1000	-	.	gene_id "MSTRG.32431"; transcript_id "MSTRG.32431.48"; exon_number "4";
chr11	StringTie	transcript	65125852	65127083	1000	-	.	gene_id "MSTRG.32431"; transcript_id "MSTRG.32431.49";
chr11	StringTie	exon	65125852	65126059	1000	-	.	gene_id "MSTRG.32431"; transcript_id "MSTRG.32431.49"; exon_number "1";
chr11	StringTie	exon	65126637	65126802	1000	-	.	gene_id "MSTRG.32431"; transcript_id "MSTRG.32431.49"; exon_number "2";
chr11	StringTie	exon	65126927	65127083	1000	-	.	gene_id "MSTRG.32431"; transcript_id "MSTRG.32431.49"; exon_number "3";
chr11	StringTie	transcript	65109324	65111771	1000	-	.	gene_id "MSTRG.32431"; transcript_id "MSTRG.32431.5";
chr11	StringTie	exon	65109324	65109370	1000	-	.	gene_id "MSTRG.32431"; transcript_id "MSTRG.32431.5"; exon_number "1";
chr11	StringTie	exon	65110713	65111771	1000	-	.	gene_id "MSTRG.32431"; transcript_id "MSTRG.32431.5"; exon_number "2";
chr11	StringTie	transcript	65125860	65126753	1000	-	.	gene_id "MSTRG.32431"; transcript_id "MSTRG.32431.50";
chr11	StringTie	exon	65125860	65125905	1000	-	.	gene_id "MSTRG.32431"; transcript_id "MSTRG.32431.50"; exon_number "1";
chr11	StringTie	exon	65126008	65126442	1000	-	.	gene_id "MSTRG.32431"; transcript_id "MSTRG.32431.50"; exon_number "2";
chr11	StringTie	exon	65126573	65126753	1000	-	.	gene_id "MSTRG.32431"; transcript_id "MSTRG.32431.50"; exon_number "3";
chr11	StringTie	transcript	65125868	65134826	1000	-	.	gene_id "MSTRG.32431"; transcript_id "MSTRG.32431.51";
chr11	StringTie	exon	65125868	65126383	1000	-	.	gene_id "MSTRG.32431"; transcript_id "MSTRG.32431.51"; exon_number "1";
chr11	StringTie	exon	65126437	65126860	1000	-	.	gene_id "MSTRG.32431"; transcript_id "MSTRG.32431.51"; exon_number "2";
chr11	StringTie	exon	65126967	65127126	1000	-	.	gene_id "MSTRG.32431"; transcript_id "MSTRG.32431.51"; exon_number "3";
chr11	StringTie	exon	65127221	65128488	1000	-	.	gene_id "MSTRG.32431"; transcript_id "MSTRG.32431.51"; exon_number "4";
chr11	StringTie	exon	65128563	65128714	1000	-	.	gene_id "MSTRG.32431"; transcript_id "MSTRG.32431.51"; exon_number "5";
chr11	StringTie	exon	65129729	65129915	1000	-	.	gene_id "MSTRG.32431"; transcript_id "MSTRG.32431.51"; exon_number "6";
chr11	StringTie	exon	65130002	65130172	1000	-	.	gene_id "MSTRG.32431"; transcript_id "MSTRG.32431.51"; exon_number "7";
chr11	StringTie	exon	65130251	65130379	1000	-	.	gene_id "MSTRG.32431"; transcript_id "MSTRG.32431.51"; exon_number "8";
chr11	StringTie	exon	65130660	65130823	1000	-	.	gene_id "MSTRG.32431"; transcript_id "MSTRG.32431.51"; exon_number "9";
chr11	StringTie	exon	65130920	65131036	1000	-	.	gene_id "MSTRG.32431"; transcript_id "MSTRG.32431.51"; exon_number "10";
chr11	StringTie	exon	65131132	65131197	1000	-	.	gene_id "MSTRG.32431"; transcript_id "MSTRG.32431.51"; exon_number "11";
chr11	StringTie	exon	65131274	65131373	1000	-	.	gene_id "MSTRG.32431"; transcript_id "MSTRG.32431.51"; exon_number "12";
chr11	StringTie	exon	65131470	65131596	1000	-	.	gene_id "MSTRG.32431"; transcript_id "MSTRG.32431.51"; exon_number "13";
chr11	StringTie	exon	65132248	65132351	1000	-	.	gene_id "MSTRG.32431"; transcript_id "MSTRG.32431.51"; exon_number "14";
chr11	StringTie	exon	65132732	65132780	1000	-	.	gene_id "MSTRG.32431"; transcript_id "MSTRG.32431.51"; exon_number "15";
chr11	StringTie	exon	65132922	65133074	1000	-	.	gene_id "MSTRG.32431"; transcript_id "MSTRG.32431.51"; exon_number "16";
chr11	StringTie	exon	65133160	65133252	1000	-	.	gene_id "MSTRG.32431"; transcript_id "MSTRG.32431.51"; exon_number "17";
chr11	StringTie	exon	65133470	65133618	1000	-	.	gene_id "MSTRG.32431"; transcript_id "MSTRG.32431.51"; exon_number "18";
chr11	StringTie	exon	65134456	65134826	1000	-	.	gene_id "MSTRG.32431"; transcript_id "MSTRG.32431.51"; exon_number "19";
chr11	StringTie	transcript	65125914	65133548	1000	-	.	gene_id "MSTRG.32431"; transcript_id "MSTRG.32431.52";
chr11	StringTie	exon	65125914	65126059	1000	-	.	gene_id "MSTRG.32431"; transcript_id "MSTRG.32431.52"; exon_number "1";
chr11	StringTie	exon	65126723	65126966	1000	-	.	gene_id "MSTRG.32431"; transcript_id "MSTRG.32431.52"; exon_number "2";
chr11	StringTie	exon	65127014	65128488	1000	-	.	gene_id "MSTRG.32431"; transcript_id "MSTRG.32431.52"; exon_number "3";
chr11	StringTie	exon	65128563	65129915	1000	-	.	gene_id "MSTRG.32431"; transcript_id "MSTRG.32431.52"; exon_number "4";
chr11	StringTie	exon	65130002	65130175	1000	-	.	gene_id "MSTRG.32431"; transcript_id "MSTRG.32431.52"; exon_number "5";
chr11	StringTie	exon	65130251	65130379	1000	-	.	gene_id "MSTRG.32431"; transcript_id "MSTRG.32431.52"; exon_number "6";
chr11	StringTie	exon	65130660	65130823	1000	-	.	gene_id "MSTRG.32431"; transcript_id "MSTRG.32431.52"; exon_number "7";
chr11	StringTie	exon	65130920	65131036	1000	-	.	gene_id "MSTRG.32431"; transcript_id "MSTRG.32431.52"; exon_number "8";
chr11	StringTie	exon	65131132	65131197	1000	-	.	gene_id "MSTRG.32431"; transcript_id "MSTRG.32431.52"; exon_number "9";
chr11	StringTie	exon	65131274	65131373	1000	-	.	gene_id "MSTRG.32431"; transcript_id "MSTRG.32431.52"; exon_number "10";
chr11	StringTie	exon	65131470	65131596	1000	-	.	gene_id "MSTRG.32431"; transcript_id "MSTRG.32431.52"; exon_number "11";
chr11	StringTie	exon	65132732	65132780	1000	-	.	gene_id "MSTRG.32431"; transcript_id "MSTRG.32431.52"; exon_number "12";
chr11	StringTie	exon	65132922	65133074	1000	-	.	gene_id "MSTRG.32431"; transcript_id "MSTRG.32431.52"; exon_number "13";
chr11	StringTie	exon	65133160	65133252	1000	-	.	gene_id "MSTRG.32431"; transcript_id "MSTRG.32431.52"; exon_number "14";
chr11	StringTie	exon	65133470	65133548	1000	-	.	gene_id "MSTRG.32431"; transcript_id "MSTRG.32431.52"; exon_number "15";
chr11	StringTie	transcript	65125918	65134807	1000	-	.	gene_id "MSTRG.32431"; transcript_id "MSTRG.32431.53";
chr11	StringTie	exon	65125918	65126167	1000	-	.	gene_id "MSTRG.32431"; transcript_id "MSTRG.32431.53"; exon_number "1";
chr11	StringTie	exon	65126224	65126606	1000	-	.	gene_id "MSTRG.32431"; transcript_id "MSTRG.32431.53"; exon_number "2";
chr11	StringTie	exon	65127022	65128488	1000	-	.	gene_id "MSTRG.32431"; transcript_id "MSTRG.32431.53"; exon_number "3";
chr11	StringTie	exon	65128563	65128836	1000	-	.	gene_id "MSTRG.32431"; transcript_id "MSTRG.32431.53"; exon_number "4";
chr11	StringTie	exon	65129729	65129915	1000	-	.	gene_id "MSTRG.32431"; transcript_id "MSTRG.32431.53"; exon_number "5";
chr11	StringTie	exon	65130002	65130175	1000	-	.	gene_id "MSTRG.32431"; transcript_id "MSTRG.32431.53"; exon_number "6";
chr11	StringTie	exon	65130251	65130379	1000	-	.	gene_id "MSTRG.32431"; transcript_id "MSTRG.32431.53"; exon_number "7";
chr11	StringTie	exon	65130660	65130680	1000	-	.	gene_id "MSTRG.32431"; transcript_id "MSTRG.32431.53"; exon_number "8";
chr11	StringTie	exon	65130732	65130823	1000	-	.	gene_id "MSTRG.32431"; transcript_id "MSTRG.32431.53"; exon_number "9";
chr11	StringTie	exon	65130920	65131036	1000	-	.	gene_id "MSTRG.32431"; transcript_id "MSTRG.32431.53"; exon_number "10";
chr11	StringTie	exon	65131132	65131197	1000	-	.	gene_id "MSTRG.32431"; transcript_id "MSTRG.32431.53"; exon_number "11";
chr11	StringTie	exon	65131274	65131373	1000	-	.	gene_id "MSTRG.32431"; transcript_id "MSTRG.32431.53"; exon_number "12";
chr11	StringTie	exon	65131470	65131596	1000	-	.	gene_id "MSTRG.32431"; transcript_id "MSTRG.32431.53"; exon_number "13";
chr11	StringTie	exon	65132248	65132351	1000	-	.	gene_id "MSTRG.32431"; transcript_id "MSTRG.32431.53"; exon_number "14";
chr11	StringTie	exon	65132732	65132780	1000	-	.	gene_id "MSTRG.32431"; transcript_id "MSTRG.32431.53"; exon_number "15";
chr11	StringTie	exon	65132922	65133074	1000	-	.	gene_id "MSTRG.32431"; transcript_id "MSTRG.32431.53"; exon_number "16";
chr11	StringTie	exon	65133160	65133252	1000	-	.	gene_id "MSTRG.32431"; transcript_id "MSTRG.32431.53"; exon_number "17";
chr11	StringTie	exon	65133470	65133618	1000	-	.	gene_id "MSTRG.32431"; transcript_id "MSTRG.32431.53"; exon_number "18";
chr11	StringTie	exon	65134456	65134807	1000	-	.	gene_id "MSTRG.32431"; transcript_id "MSTRG.32431.53"; exon_number "19";
chr11	StringTie	transcript	65125957	65126752	1000	-	.	gene_id "MSTRG.32431"; transcript_id "MSTRG.32431.54";
chr11	StringTie	exon	65125957	65126121	1000	-	.	gene_id "MSTRG.32431"; transcript_id "MSTRG.32431.54"; exon_number "1";
chr11	StringTie	exon	65126390	65126557	1000	-	.	gene_id "MSTRG.32431"; transcript_id "MSTRG.32431.54"; exon_number "2";
chr11	StringTie	exon	65126607	65126752	1000	-	.	gene_id "MSTRG.32431"; transcript_id "MSTRG.32431.54"; exon_number "3";
chr11	StringTie	transcript	65125970	65134690	1000	-	.	gene_id "MSTRG.32431"; transcript_id "MSTRG.32431.55";
chr11	StringTie	exon	65125970	65126167	1000	-	.	gene_id "MSTRG.32431"; transcript_id "MSTRG.32431.55"; exon_number "1";
chr11	StringTie	exon	65126224	65126248	1000	-	.	gene_id "MSTRG.32431"; transcript_id "MSTRG.32431.55"; exon_number "2";
chr11	StringTie	exon	65126384	65126389	1000	-	.	gene_id "MSTRG.32431"; transcript_id "MSTRG.32431.55"; exon_number "3";
chr11	StringTie	exon	65126573	65126860	1000	-	.	gene_id "MSTRG.32431"; transcript_id "MSTRG.32431.55"; exon_number "4";
chr11	StringTie	exon	65126915	65127088	1000	-	.	gene_id "MSTRG.32431"; transcript_id "MSTRG.32431.55"; exon_number "5";
chr11	StringTie	exon	65127242	65128488	1000	-	.	gene_id "MSTRG.32431"; transcript_id "MSTRG.32431.55"; exon_number "6";
chr11	StringTie	exon	65128563	65128714	1000	-	.	gene_id "MSTRG.32431"; transcript_id "MSTRG.32431.55"; exon_number "7";
chr11	StringTie	exon	65129729	65129915	1000	-	.	gene_id "MSTRG.32431"; transcript_id "MSTRG.32431.55"; exon_number "8";
chr11	StringTie	exon	65130002	65130175	1000	-	.	gene_id "MSTRG.32431"; transcript_id "MSTRG.32431.55"; exon_number "9";
chr11	StringTie	exon	65130251	65130379	1000	-	.	gene_id "MSTRG.32431"; transcript_id "MSTRG.32431.55"; exon_number "10";
chr11	StringTie	exon	65130660	65130823	1000	-	.	gene_id "MSTRG.32431"; transcript_id "MSTRG.32431.55"; exon_number "11";
chr11	StringTie	exon	65130920	65131036	1000	-	.	gene_id "MSTRG.32431"; transcript_id "MSTRG.32431.55"; exon_number "12";
chr11	StringTie	exon	65131132	65131197	1000	-	.	gene_id "MSTRG.32431"; transcript_id "MSTRG.32431.55"; exon_number "13";
chr11	StringTie	exon	65131274	65131373	1000	-	.	gene_id "MSTRG.32431"; transcript_id "MSTRG.32431.55"; exon_number "14";
chr11	StringTie	exon	65131470	65131596	1000	-	.	gene_id "MSTRG.32431"; transcript_id "MSTRG.32431.55"; exon_number "15";
chr11	StringTie	exon	65132248	65132351	1000	-	.	gene_id "MSTRG.32431"; transcript_id "MSTRG.32431.55"; exon_number "16";
chr11	StringTie	exon	65132732	65132780	1000	-	.	gene_id "MSTRG.32431"; transcript_id "MSTRG.32431.55"; exon_number "17";
chr11	StringTie	exon	65132922	65133074	1000	-	.	gene_id "MSTRG.32431"; transcript_id "MSTRG.32431.55"; exon_number "18";
chr11	StringTie	exon	65133160	65133252	1000	-	.	gene_id "MSTRG.32431"; transcript_id "MSTRG.32431.55"; exon_number "19";
chr11	StringTie	exon	65133470	65133618	1000	-	.	gene_id "MSTRG.32431"; transcript_id "MSTRG.32431.55"; exon_number "20";
chr11	StringTie	exon	65134456	65134690	1000	-	.	gene_id "MSTRG.32431"; transcript_id "MSTRG.32431.55"; exon_number "21";
chr11	StringTie	transcript	65125970	65127117	1000	-	.	gene_id "MSTRG.32431"; transcript_id "MSTRG.32431.56";
chr11	StringTie	exon	65125970	65126248	1000	-	.	gene_id "MSTRG.32431"; transcript_id "MSTRG.32431.56"; exon_number "1";
chr11	StringTie	exon	65126384	65126442	1000	-	.	gene_id "MSTRG.32431"; transcript_id "MSTRG.32431.56"; exon_number "2";
chr11	StringTie	exon	65126573	65126860	1000	-	.	gene_id "MSTRG.32431"; transcript_id "MSTRG.32431.56"; exon_number "3";
chr11	StringTie	exon	65126941	65127117	1000	-	.	gene_id "MSTRG.32431"; transcript_id "MSTRG.32431.56"; exon_number "4";
chr11	StringTie	transcript	65126027	65127014	1000	-	.	gene_id "MSTRG.32431"; transcript_id "MSTRG.32431.57";
chr11	StringTie	exon	65126027	65126134	1000	-	.	gene_id "MSTRG.32431"; transcript_id "MSTRG.32431.57"; exon_number "1";
chr11	StringTie	exon	65126208	65126294	1000	-	.	gene_id "MSTRG.32431"; transcript_id "MSTRG.32431.57"; exon_number "2";
chr11	StringTie	exon	65126836	65127014	1000	-	.	gene_id "MSTRG.32431"; transcript_id "MSTRG.32431.57"; exon_number "3";
chr11	StringTie	transcript	65126027	65134657	1000	-	.	gene_id "MSTRG.32431"; transcript_id "MSTRG.32431.58";
chr11	StringTie	exon	65126027	65126383	1000	-	.	gene_id "MSTRG.32431"; transcript_id "MSTRG.32431.58"; exon_number "1";
chr11	StringTie	exon	65126437	65126914	1000	-	.	gene_id "MSTRG.32431"; transcript_id "MSTRG.32431.58"; exon_number "2";
chr11	StringTie	exon	65126955	65127126	1000	-	.	gene_id "MSTRG.32431"; transcript_id "MSTRG.32431.58"; exon_number "3";
chr11	StringTie	exon	65127221	65128488	1000	-	.	gene_id "MSTRG.32431"; transcript_id "MSTRG.32431.58"; exon_number "4";
chr11	StringTie	exon	65128563	65128714	1000	-	.	gene_id "MSTRG.32431"; transcript_id "MSTRG.32431.58"; exon_number "5";
chr11	StringTie	exon	65129729	65129915	1000	-	.	gene_id "MSTRG.32431"; transcript_id "MSTRG.32431.58"; exon_number "6";
chr11	StringTie	exon	65130002	65130175	1000	-	.	gene_id "MSTRG.32431"; transcript_id "MSTRG.32431.58"; exon_number "7";
chr11	StringTie	exon	65130251	65130379	1000	-	.	gene_id "MSTRG.32431"; transcript_id "MSTRG.32431.58"; exon_number "8";
chr11	StringTie	exon	65130660	65130823	1000	-	.	gene_id "MSTRG.32431"; transcript_id "MSTRG.32431.58"; exon_number "9";
chr11	StringTie	exon	65130920	65131036	1000	-	.	gene_id "MSTRG.32431"; transcript_id "MSTRG.32431.58"; exon_number "10";
chr11	StringTie	exon	65131132	65131197	1000	-	.	gene_id "MSTRG.32431"; transcript_id "MSTRG.32431.58"; exon_number "11";
chr11	StringTie	exon	65131274	65131373	1000	-	.	gene_id "MSTRG.32431"; transcript_id "MSTRG.32431.58"; exon_number "12";
chr11	StringTie	exon	65131470	65131596	1000	-	.	gene_id "MSTRG.32431"; transcript_id "MSTRG.32431.58"; exon_number "13";
chr11	StringTie	exon	65132248	65132351	1000	-	.	gene_id "MSTRG.32431"; transcript_id "MSTRG.32431.58"; exon_number "14";
chr11	StringTie	exon	65132732	65132780	1000	-	.	gene_id "MSTRG.32431"; transcript_id "MSTRG.32431.58"; exon_number "15";
chr11	StringTie	exon	65132922	65133074	1000	-	.	gene_id "MSTRG.32431"; transcript_id "MSTRG.32431.58"; exon_number "16";
chr11	StringTie	exon	65133160	65133252	1000	-	.	gene_id "MSTRG.32431"; transcript_id "MSTRG.32431.58"; exon_number "17";
chr11	StringTie	exon	65133470	65133618	1000	-	.	gene_id "MSTRG.32431"; transcript_id "MSTRG.32431.58"; exon_number "18";
chr11	StringTie	exon	65134456	65134657	1000	-	.	gene_id "MSTRG.32431"; transcript_id "MSTRG.32431.58"; exon_number "19";
chr11	StringTie	transcript	65126057	65126421	1000	-	.	gene_id "MSTRG.32431"; transcript_id "MSTRG.32431.59";
chr11	StringTie	exon	65126057	65126248	1000	-	.	gene_id "MSTRG.32431"; transcript_id "MSTRG.32431.59"; exon_number "1";
chr11	StringTie	exon	65126286	65126421	1000	-	.	gene_id "MSTRG.32431"; transcript_id "MSTRG.32431.59"; exon_number "2";
chr11	StringTie	transcript	65110007	65111752	1000	-	.	gene_id "MSTRG.32431"; transcript_id "MSTRG.32431.6";
chr11	StringTie	exon	65110007	65110203	1000	-	.	gene_id "MSTRG.32431"; transcript_id "MSTRG.32431.6"; exon_number "1";
chr11	StringTie	exon	65110713	65110848	1000	-	.	gene_id "MSTRG.32431"; transcript_id "MSTRG.32431.6"; exon_number "2";
chr11	StringTie	exon	65111287	65111752	1000	-	.	gene_id "MSTRG.32431"; transcript_id "MSTRG.32431.6"; exon_number "3";
chr11	StringTie	transcript	65126802	65127098	1000	-	.	gene_id "MSTRG.32431"; transcript_id "MSTRG.32431.60";
chr11	StringTie	exon	65126802	65126860	1000	-	.	gene_id "MSTRG.32431"; transcript_id "MSTRG.32431.60"; exon_number "1";
chr11	StringTie	exon	65126947	65127098	1000	-	.	gene_id "MSTRG.32431"; transcript_id "MSTRG.32431.60"; exon_number "2";
chr11	StringTie	transcript	65127182	65135203	1000	-	.	gene_id "MSTRG.32431"; transcript_id "MSTRG.32431.61";
chr11	StringTie	exon	65127182	65128488	1000	-	.	gene_id "MSTRG.32431"; transcript_id "MSTRG.32431.61"; exon_number "1";
chr11	StringTie	exon	65128563	65128714	1000	-	.	gene_id "MSTRG.32431"; transcript_id "MSTRG.32431.61"; exon_number "2";
chr11	StringTie	exon	65129729	65129915	1000	-	.	gene_id "MSTRG.32431"; transcript_id "MSTRG.32431.61"; exon_number "3";
chr11	StringTie	exon	65130002	65130172	1000	-	.	gene_id "MSTRG.32431"; transcript_id "MSTRG.32431.61"; exon_number "4";
chr11	StringTie	exon	65130251	65130379	1000	-	.	gene_id "MSTRG.32431"; transcript_id "MSTRG.32431.61"; exon_number "5";
chr11	StringTie	exon	65130660	65130823	1000	-	.	gene_id "MSTRG.32431"; transcript_id "MSTRG.32431.61"; exon_number "6";
chr11	StringTie	exon	65130920	65131036	1000	-	.	gene_id "MSTRG.32431"; transcript_id "MSTRG.32431.61"; exon_number "7";
chr11	StringTie	exon	65131132	65131193	1000	-	.	gene_id "MSTRG.32431"; transcript_id "MSTRG.32431.61"; exon_number "8";
chr11	StringTie	exon	65131274	65131373	1000	-	.	gene_id "MSTRG.32431"; transcript_id "MSTRG.32431.61"; exon_number "9";
chr11	StringTie	exon	65131470	65131596	1000	-	.	gene_id "MSTRG.32431"; transcript_id "MSTRG.32431.61"; exon_number "10";
chr11	StringTie	exon	65132248	65132351	1000	-	.	gene_id "MSTRG.32431"; transcript_id "MSTRG.32431.61"; exon_number "11";
chr11	StringTie	exon	65132732	65132780	1000	-	.	gene_id "MSTRG.32431"; transcript_id "MSTRG.32431.61"; exon_number "12";
chr11	StringTie	exon	65132922	65133074	1000	-	.	gene_id "MSTRG.32431"; transcript_id "MSTRG.32431.61"; exon_number "13";
chr11	StringTie	exon	65133160	65133252	1000	-	.	gene_id "MSTRG.32431"; transcript_id "MSTRG.32431.61"; exon_number "14";
chr11	StringTie	exon	65133470	65133618	1000	-	.	gene_id "MSTRG.32431"; transcript_id "MSTRG.32431.61"; exon_number "15";
chr11	StringTie	exon	65134254	65135203	1000	-	.	gene_id "MSTRG.32431"; transcript_id "MSTRG.32431.61"; exon_number "16";
chr11	StringTie	transcript	65127190	65134853	1000	-	.	gene_id "MSTRG.32431"; transcript_id "MSTRG.32431.62";
chr11	StringTie	exon	65127190	65128488	1000	-	.	gene_id "MSTRG.32431"; transcript_id "MSTRG.32431.62"; exon_number "1";
chr11	StringTie	exon	65128563	65128714	1000	-	.	gene_id "MSTRG.32431"; transcript_id "MSTRG.32431.62"; exon_number "2";
chr11	StringTie	exon	65129729	65129915	1000	-	.	gene_id "MSTRG.32431"; transcript_id "MSTRG.32431.62"; exon_number "3";
chr11	StringTie	exon	65130002	65130175	1000	-	.	gene_id "MSTRG.32431"; transcript_id "MSTRG.32431.62"; exon_number "4";
chr11	StringTie	exon	65130251	65130379	1000	-	.	gene_id "MSTRG.32431"; transcript_id "MSTRG.32431.62"; exon_number "5";
chr11	StringTie	exon	65130660	65130673	1000	-	.	gene_id "MSTRG.32431"; transcript_id "MSTRG.32431.62"; exon_number "6";
chr11	StringTie	exon	65130703	65130823	1000	-	.	gene_id "MSTRG.32431"; transcript_id "MSTRG.32431.62"; exon_number "7";
chr11	StringTie	exon	65130920	65131036	1000	-	.	gene_id "MSTRG.32431"; transcript_id "MSTRG.32431.62"; exon_number "8";
chr11	StringTie	exon	65131132	65131197	1000	-	.	gene_id "MSTRG.32431"; transcript_id "MSTRG.32431.62"; exon_number "9";
chr11	StringTie	exon	65131274	65131373	1000	-	.	gene_id "MSTRG.32431"; transcript_id "MSTRG.32431.62"; exon_number "10";
chr11	StringTie	exon	65131470	65131596	1000	-	.	gene_id "MSTRG.32431"; transcript_id "MSTRG.32431.62"; exon_number "11";
chr11	StringTie	exon	65132248	65132351	1000	-	.	gene_id "MSTRG.32431"; transcript_id "MSTRG.32431.62"; exon_number "12";
chr11	StringTie	exon	65132732	65132780	1000	-	.	gene_id "MSTRG.32431"; transcript_id "MSTRG.32431.62"; exon_number "13";
chr11	StringTie	exon	65132922	65133074	1000	-	.	gene_id "MSTRG.32431"; transcript_id "MSTRG.32431.62"; exon_number "14";
chr11	StringTie	exon	65133160	65133252	1000	-	.	gene_id "MSTRG.32431"; transcript_id "MSTRG.32431.62"; exon_number "15";
chr11	StringTie	exon	65133470	65133618	1000	-	.	gene_id "MSTRG.32431"; transcript_id "MSTRG.32431.62"; exon_number "16";
chr11	StringTie	exon	65134254	65134853	1000	-	.	gene_id "MSTRG.32431"; transcript_id "MSTRG.32431.62"; exon_number "17";
chr11	StringTie	transcript	65127193	65133324	1000	-	.	gene_id "MSTRG.32431"; transcript_id "MSTRG.32431.63";
chr11	StringTie	exon	65127193	65128488	1000	-	.	gene_id "MSTRG.32431"; transcript_id "MSTRG.32431.63"; exon_number "1";
chr11	StringTie	exon	65128563	65128714	1000	-	.	gene_id "MSTRG.32431"; transcript_id "MSTRG.32431.63"; exon_number "2";
chr11	StringTie	exon	65129729	65129915	1000	-	.	gene_id "MSTRG.32431"; transcript_id "MSTRG.32431.63"; exon_number "3";
chr11	StringTie	exon	65130002	65130823	1000	-	.	gene_id "MSTRG.32431"; transcript_id "MSTRG.32431.63"; exon_number "4";
chr11	StringTie	exon	65130920	65131036	1000	-	.	gene_id "MSTRG.32431"; transcript_id "MSTRG.32431.63"; exon_number "5";
chr11	StringTie	exon	65131132	65131197	1000	-	.	gene_id "MSTRG.32431"; transcript_id "MSTRG.32431.63"; exon_number "6";
chr11	StringTie	exon	65131274	65131596	1000	-	.	gene_id "MSTRG.32431"; transcript_id "MSTRG.32431.63"; exon_number "7";
chr11	StringTie	exon	65132248	65132351	1000	-	.	gene_id "MSTRG.32431"; transcript_id "MSTRG.32431.63"; exon_number "8";
chr11	StringTie	exon	65132922	65133074	1000	-	.	gene_id "MSTRG.32431"; transcript_id "MSTRG.32431.63"; exon_number "9";
chr11	StringTie	exon	65133160	65133324	1000	-	.	gene_id "MSTRG.32431"; transcript_id "MSTRG.32431.63"; exon_number "10";
chr11	StringTie	transcript	65127203	65135180	1000	-	.	gene_id "MSTRG.32431"; transcript_id "MSTRG.32431.64";
chr11	StringTie	exon	65127203	65128488	1000	-	.	gene_id "MSTRG.32431"; transcript_id "MSTRG.32431.64"; exon_number "1";
chr11	StringTie	exon	65128563	65128714	1000	-	.	gene_id "MSTRG.32431"; transcript_id "MSTRG.32431.64"; exon_number "2";
chr11	StringTie	exon	65129729	65129915	1000	-	.	gene_id "MSTRG.32431"; transcript_id "MSTRG.32431.64"; exon_number "3";
chr11	StringTie	exon	65130002	65130172	1000	-	.	gene_id "MSTRG.32431"; transcript_id "MSTRG.32431.64"; exon_number "4";
chr11	StringTie	exon	65130251	65130379	1000	-	.	gene_id "MSTRG.32431"; transcript_id "MSTRG.32431.64"; exon_number "5";
chr11	StringTie	exon	65130660	65130823	1000	-	.	gene_id "MSTRG.32431"; transcript_id "MSTRG.32431.64"; exon_number "6";
chr11	StringTie	exon	65130920	65131036	1000	-	.	gene_id "MSTRG.32431"; transcript_id "MSTRG.32431.64"; exon_number "7";
chr11	StringTie	exon	65131132	65131193	1000	-	.	gene_id "MSTRG.32431"; transcript_id "MSTRG.32431.64"; exon_number "8";
chr11	StringTie	exon	65131274	65131373	1000	-	.	gene_id "MSTRG.32431"; transcript_id "MSTRG.32431.64"; exon_number "9";
chr11	StringTie	exon	65131470	65131596	1000	-	.	gene_id "MSTRG.32431"; transcript_id "MSTRG.32431.64"; exon_number "10";
chr11	StringTie	exon	65132248	65132351	1000	-	.	gene_id "MSTRG.32431"; transcript_id "MSTRG.32431.64"; exon_number "11";
chr11	StringTie	exon	65132732	65132780	1000	-	.	gene_id "MSTRG.32431"; transcript_id "MSTRG.32431.64"; exon_number "12";
chr11	StringTie	exon	65132922	65133074	1000	-	.	gene_id "MSTRG.32431"; transcript_id "MSTRG.32431.64"; exon_number "13";
chr11	StringTie	exon	65133160	65133252	1000	-	.	gene_id "MSTRG.32431"; transcript_id "MSTRG.32431.64"; exon_number "14";
chr11	StringTie	exon	65133470	65133618	1000	-	.	gene_id "MSTRG.32431"; transcript_id "MSTRG.32431.64"; exon_number "15";
chr11	StringTie	exon	65134456	65135180	1000	-	.	gene_id "MSTRG.32431"; transcript_id "MSTRG.32431.64"; exon_number "16";
chr11	StringTie	transcript	65127203	65146591	1000	-	.	gene_id "MSTRG.32431"; transcript_id "MSTRG.32431.65";
chr11	StringTie	exon	65127203	65128488	1000	-	.	gene_id "MSTRG.32431"; transcript_id "MSTRG.32431.65"; exon_number "1";
chr11	StringTie	exon	65128563	65128714	1000	-	.	gene_id "MSTRG.32431"; transcript_id "MSTRG.32431.65"; exon_number "2";
chr11	StringTie	exon	65129729	65129915	1000	-	.	gene_id "MSTRG.32431"; transcript_id "MSTRG.32431.65"; exon_number "3";
chr11	StringTie	exon	65130002	65130379	1000	-	.	gene_id "MSTRG.32431"; transcript_id "MSTRG.32431.65"; exon_number "4";
chr11	StringTie	exon	65130660	65131036	1000	-	.	gene_id "MSTRG.32431"; transcript_id "MSTRG.32431.65"; exon_number "5";
chr11	StringTie	exon	65131132	65131197	1000	-	.	gene_id "MSTRG.32431"; transcript_id "MSTRG.32431.65"; exon_number "6";
chr11	StringTie	exon	65131274	65131373	1000	-	.	gene_id "MSTRG.32431"; transcript_id "MSTRG.32431.65"; exon_number "7";
chr11	StringTie	exon	65131470	65132351	1000	-	.	gene_id "MSTRG.32431"; transcript_id "MSTRG.32431.65"; exon_number "8";
chr11	StringTie	exon	65132732	65132780	1000	-	.	gene_id "MSTRG.32431"; transcript_id "MSTRG.32431.65"; exon_number "9";
chr11	StringTie	exon	65132922	65133074	1000	-	.	gene_id "MSTRG.32431"; transcript_id "MSTRG.32431.65"; exon_number "10";
chr11	StringTie	exon	65133160	65133252	1000	-	.	gene_id "MSTRG.32431"; transcript_id "MSTRG.32431.65"; exon_number "11";
chr11	StringTie	exon	65133470	65133618	1000	-	.	gene_id "MSTRG.32431"; transcript_id "MSTRG.32431.65"; exon_number "12";
chr11	StringTie	exon	65146562	65146591	1000	-	.	gene_id "MSTRG.32431"; transcript_id "MSTRG.32431.65"; exon_number "13";
chr11	StringTie	transcript	65127217	65134640	1000	-	.	gene_id "MSTRG.32431"; transcript_id "MSTRG.32431.66";
chr11	StringTie	exon	65127217	65128488	1000	-	.	gene_id "MSTRG.32431"; transcript_id "MSTRG.32431.66"; exon_number "1";
chr11	StringTie	exon	65128563	65128714	1000	-	.	gene_id "MSTRG.32431"; transcript_id "MSTRG.32431.66"; exon_number "2";
chr11	StringTie	exon	65129729	65129915	1000	-	.	gene_id "MSTRG.32431"; transcript_id "MSTRG.32431.66"; exon_number "3";
chr11	StringTie	exon	65130002	65130172	1000	-	.	gene_id "MSTRG.32431"; transcript_id "MSTRG.32431.66"; exon_number "4";
chr11	StringTie	exon	65130251	65130379	1000	-	.	gene_id "MSTRG.32431"; transcript_id "MSTRG.32431.66"; exon_number "5";
chr11	StringTie	exon	65130660	65130801	1000	-	.	gene_id "MSTRG.32431"; transcript_id "MSTRG.32431.66"; exon_number "6";
chr11	StringTie	exon	65130920	65131036	1000	-	.	gene_id "MSTRG.32431"; transcript_id "MSTRG.32431.66"; exon_number "7";
chr11	StringTie	exon	65131132	65131193	1000	-	.	gene_id "MSTRG.32431"; transcript_id "MSTRG.32431.66"; exon_number "8";
chr11	StringTie	exon	65131274	65131373	1000	-	.	gene_id "MSTRG.32431"; transcript_id "MSTRG.32431.66"; exon_number "9";
chr11	StringTie	exon	65131470	65131596	1000	-	.	gene_id "MSTRG.32431"; transcript_id "MSTRG.32431.66"; exon_number "10";
chr11	StringTie	exon	65132248	65132351	1000	-	.	gene_id "MSTRG.32431"; transcript_id "MSTRG.32431.66"; exon_number "11";
chr11	StringTie	exon	65132732	65132780	1000	-	.	gene_id "MSTRG.32431"; transcript_id "MSTRG.32431.66"; exon_number "12";
chr11	StringTie	exon	65132922	65133074	1000	-	.	gene_id "MSTRG.32431"; transcript_id "MSTRG.32431.66"; exon_number "13";
chr11	StringTie	exon	65133160	65133252	1000	-	.	gene_id "MSTRG.32431"; transcript_id "MSTRG.32431.66"; exon_number "14";
chr11	StringTie	exon	65133470	65133618	1000	-	.	gene_id "MSTRG.32431"; transcript_id "MSTRG.32431.66"; exon_number "15";
chr11	StringTie	exon	65134456	65134640	1000	-	.	gene_id "MSTRG.32431"; transcript_id "MSTRG.32431.66"; exon_number "16";
chr11	StringTie	transcript	65127228	65134960	1000	-	.	gene_id "MSTRG.32431"; transcript_id "MSTRG.32431.67";
chr11	StringTie	exon	65127228	65128488	1000	-	.	gene_id "MSTRG.32431"; transcript_id "MSTRG.32431.67"; exon_number "1";
chr11	StringTie	exon	65128563	65128714	1000	-	.	gene_id "MSTRG.32431"; transcript_id "MSTRG.32431.67"; exon_number "2";
chr11	StringTie	exon	65129729	65129915	1000	-	.	gene_id "MSTRG.32431"; transcript_id "MSTRG.32431.67"; exon_number "3";
chr11	StringTie	exon	65130002	65130175	1000	-	.	gene_id "MSTRG.32431"; transcript_id "MSTRG.32431.67"; exon_number "4";
chr11	StringTie	exon	65130251	65130379	1000	-	.	gene_id "MSTRG.32431"; transcript_id "MSTRG.32431.67"; exon_number "5";
chr11	StringTie	exon	65130660	65130673	1000	-	.	gene_id "MSTRG.32431"; transcript_id "MSTRG.32431.67"; exon_number "6";
chr11	StringTie	exon	65130703	65130823	1000	-	.	gene_id "MSTRG.32431"; transcript_id "MSTRG.32431.67"; exon_number "7";
chr11	StringTie	exon	65130920	65131036	1000	-	.	gene_id "MSTRG.32431"; transcript_id "MSTRG.32431.67"; exon_number "8";
chr11	StringTie	exon	65131132	65131193	1000	-	.	gene_id "MSTRG.32431"; transcript_id "MSTRG.32431.67"; exon_number "9";
chr11	StringTie	exon	65131274	65131373	1000	-	.	gene_id "MSTRG.32431"; transcript_id "MSTRG.32431.67"; exon_number "10";
chr11	StringTie	exon	65131470	65131596	1000	-	.	gene_id "MSTRG.32431"; transcript_id "MSTRG.32431.67"; exon_number "11";
chr11	StringTie	exon	65132248	65132351	1000	-	.	gene_id "MSTRG.32431"; transcript_id "MSTRG.32431.67"; exon_number "12";
chr11	StringTie	exon	65132732	65132780	1000	-	.	gene_id "MSTRG.32431"; transcript_id "MSTRG.32431.67"; exon_number "13";
chr11	StringTie	exon	65132922	65133074	1000	-	.	gene_id "MSTRG.32431"; transcript_id "MSTRG.32431.67"; exon_number "14";
chr11	StringTie	exon	65133160	65133252	1000	-	.	gene_id "MSTRG.32431"; transcript_id "MSTRG.32431.67"; exon_number "15";
chr11	StringTie	exon	65133470	65133618	1000	-	.	gene_id "MSTRG.32431"; transcript_id "MSTRG.32431.67"; exon_number "16";
chr11	StringTie	exon	65134456	65134960	1000	-	.	gene_id "MSTRG.32431"; transcript_id "MSTRG.32431.67"; exon_number "17";
chr11	StringTie	transcript	65127228	65134835	1000	-	.	gene_id "MSTRG.32431"; transcript_id "MSTRG.32431.68";
chr11	StringTie	exon	65127228	65128488	1000	-	.	gene_id "MSTRG.32431"; transcript_id "MSTRG.32431.68"; exon_number "1";
chr11	StringTie	exon	65128563	65128714	1000	-	.	gene_id "MSTRG.32431"; transcript_id "MSTRG.32431.68"; exon_number "2";
chr11	StringTie	exon	65129729	65129915	1000	-	.	gene_id "MSTRG.32431"; transcript_id "MSTRG.32431.68"; exon_number "3";
chr11	StringTie	exon	65130002	65130175	1000	-	.	gene_id "MSTRG.32431"; transcript_id "MSTRG.32431.68"; exon_number "4";
chr11	StringTie	exon	65130251	65130379	1000	-	.	gene_id "MSTRG.32431"; transcript_id "MSTRG.32431.68"; exon_number "5";
chr11	StringTie	exon	65130660	65130688	1000	-	.	gene_id "MSTRG.32431"; transcript_id "MSTRG.32431.68"; exon_number "6";
chr11	StringTie	exon	65130740	65130823	1000	-	.	gene_id "MSTRG.32431"; transcript_id "MSTRG.32431.68"; exon_number "7";
chr11	StringTie	exon	65130920	65131036	1000	-	.	gene_id "MSTRG.32431"; transcript_id "MSTRG.32431.68"; exon_number "8";
chr11	StringTie	exon	65131132	65131193	1000	-	.	gene_id "MSTRG.32431"; transcript_id "MSTRG.32431.68"; exon_number "9";
chr11	StringTie	exon	65131274	65131373	1000	-	.	gene_id "MSTRG.32431"; transcript_id "MSTRG.32431.68"; exon_number "10";
chr11	StringTie	exon	65131470	65131596	1000	-	.	gene_id "MSTRG.32431"; transcript_id "MSTRG.32431.68"; exon_number "11";
chr11	StringTie	exon	65132248	65132351	1000	-	.	gene_id "MSTRG.32431"; transcript_id "MSTRG.32431.68"; exon_number "12";
chr11	StringTie	exon	65132732	65132780	1000	-	.	gene_id "MSTRG.32431"; transcript_id "MSTRG.32431.68"; exon_number "13";
chr11	StringTie	exon	65132922	65133074	1000	-	.	gene_id "MSTRG.32431"; transcript_id "MSTRG.32431.68"; exon_number "14";
chr11	StringTie	exon	65133160	65133252	1000	-	.	gene_id "MSTRG.32431"; transcript_id "MSTRG.32431.68"; exon_number "15";
chr11	StringTie	exon	65133470	65133618	1000	-	.	gene_id "MSTRG.32431"; transcript_id "MSTRG.32431.68"; exon_number "16";
chr11	StringTie	exon	65134456	65134835	1000	-	.	gene_id "MSTRG.32431"; transcript_id "MSTRG.32431.68"; exon_number "17";
chr11	StringTie	transcript	65127230	65134890	1000	-	.	gene_id "MSTRG.32431"; transcript_id "MSTRG.32431.69";
chr11	StringTie	exon	65127230	65128488	1000	-	.	gene_id "MSTRG.32431"; transcript_id "MSTRG.32431.69"; exon_number "1";
chr11	StringTie	exon	65128563	65128714	1000	-	.	gene_id "MSTRG.32431"; transcript_id "MSTRG.32431.69"; exon_number "2";
chr11	StringTie	exon	65129729	65129915	1000	-	.	gene_id "MSTRG.32431"; transcript_id "MSTRG.32431.69"; exon_number "3";
chr11	StringTie	exon	65130002	65130175	1000	-	.	gene_id "MSTRG.32431"; transcript_id "MSTRG.32431.69"; exon_number "4";
chr11	StringTie	exon	65130251	65130379	1000	-	.	gene_id "MSTRG.32431"; transcript_id "MSTRG.32431.69"; exon_number "5";
chr11	StringTie	exon	65130660	65130680	1000	-	.	gene_id "MSTRG.32431"; transcript_id "MSTRG.32431.69"; exon_number "6";
chr11	StringTie	exon	65130735	65130823	1000	-	.	gene_id "MSTRG.32431"; transcript_id "MSTRG.32431.69"; exon_number "7";
chr11	StringTie	exon	65130920	65131036	1000	-	.	gene_id "MSTRG.32431"; transcript_id "MSTRG.32431.69"; exon_number "8";
chr11	StringTie	exon	65131132	65131197	1000	-	.	gene_id "MSTRG.32431"; transcript_id "MSTRG.32431.69"; exon_number "9";
chr11	StringTie	exon	65131274	65131373	1000	-	.	gene_id "MSTRG.32431"; transcript_id "MSTRG.32431.69"; exon_number "10";
chr11	StringTie	exon	65131470	65131596	1000	-	.	gene_id "MSTRG.32431"; transcript_id "MSTRG.32431.69"; exon_number "11";
chr11	StringTie	exon	65132248	65132351	1000	-	.	gene_id "MSTRG.32431"; transcript_id "MSTRG.32431.69"; exon_number "12";
chr11	StringTie	exon	65132732	65132780	1000	-	.	gene_id "MSTRG.32431"; transcript_id "MSTRG.32431.69"; exon_number "13";
chr11	StringTie	exon	65132922	65133074	1000	-	.	gene_id "MSTRG.32431"; transcript_id "MSTRG.32431.69"; exon_number "14";
chr11	StringTie	exon	65133160	65133252	1000	-	.	gene_id "MSTRG.32431"; transcript_id "MSTRG.32431.69"; exon_number "15";
chr11	StringTie	exon	65133470	65133618	1000	-	.	gene_id "MSTRG.32431"; transcript_id "MSTRG.32431.69"; exon_number "16";
chr11	StringTie	exon	65134456	65134890	1000	-	.	gene_id "MSTRG.32431"; transcript_id "MSTRG.32431.69"; exon_number "17";
chr11	StringTie	transcript	65110099	65111703	1000	-	.	gene_id "MSTRG.32431"; transcript_id "MSTRG.32431.7";
chr11	StringTie	exon	65110099	65110203	1000	-	.	gene_id "MSTRG.32431"; transcript_id "MSTRG.32431.7"; exon_number "1";
chr11	StringTie	exon	65110372	65110490	1000	-	.	gene_id "MSTRG.32431"; transcript_id "MSTRG.32431.7"; exon_number "2";
chr11	StringTie	exon	65110713	65110848	1000	-	.	gene_id "MSTRG.32431"; transcript_id "MSTRG.32431.7"; exon_number "3";
chr11	StringTie	exon	65111287	65111703	1000	-	.	gene_id "MSTRG.32431"; transcript_id "MSTRG.32431.7"; exon_number "4";
chr11	StringTie	transcript	65127236	65133548	1000	-	.	gene_id "MSTRG.32431"; transcript_id "MSTRG.32431.70";
chr11	StringTie	exon	65127236	65128488	1000	-	.	gene_id "MSTRG.32431"; transcript_id "MSTRG.32431.70"; exon_number "1";
chr11	StringTie	exon	65128563	65128714	1000	-	.	gene_id "MSTRG.32431"; transcript_id "MSTRG.32431.70"; exon_number "2";
chr11	StringTie	exon	65129729	65129915	1000	-	.	gene_id "MSTRG.32431"; transcript_id "MSTRG.32431.70"; exon_number "3";
chr11	StringTie	exon	65130002	65130379	1000	-	.	gene_id "MSTRG.32431"; transcript_id "MSTRG.32431.70"; exon_number "4";
chr11	StringTie	exon	65130660	65130823	1000	-	.	gene_id "MSTRG.32431"; transcript_id "MSTRG.32431.70"; exon_number "5";
chr11	StringTie	exon	65130920	65131036	1000	-	.	gene_id "MSTRG.32431"; transcript_id "MSTRG.32431.70"; exon_number "6";
chr11	StringTie	exon	65131132	65131197	1000	-	.	gene_id "MSTRG.32431"; transcript_id "MSTRG.32431.70"; exon_number "7";
chr11	StringTie	exon	65131274	65131373	1000	-	.	gene_id "MSTRG.32431"; transcript_id "MSTRG.32431.70"; exon_number "8";
chr11	StringTie	exon	65131470	65131596	1000	-	.	gene_id "MSTRG.32431"; transcript_id "MSTRG.32431.70"; exon_number "9";
chr11	StringTie	exon	65132732	65132780	1000	-	.	gene_id "MSTRG.32431"; transcript_id "MSTRG.32431.70"; exon_number "10";
chr11	StringTie	exon	65132922	65133074	1000	-	.	gene_id "MSTRG.32431"; transcript_id "MSTRG.32431.70"; exon_number "11";
chr11	StringTie	exon	65133160	65133252	1000	-	.	gene_id "MSTRG.32431"; transcript_id "MSTRG.32431.70"; exon_number "12";
chr11	StringTie	exon	65133470	65133548	1000	-	.	gene_id "MSTRG.32431"; transcript_id "MSTRG.32431.70"; exon_number "13";
chr11	StringTie	transcript	65127237	65134676	1000	-	.	gene_id "MSTRG.32431"; transcript_id "MSTRG.32431.71";
chr11	StringTie	exon	65127237	65128476	1000	-	.	gene_id "MSTRG.32431"; transcript_id "MSTRG.32431.71"; exon_number "1";
chr11	StringTie	exon	65128563	65128714	1000	-	.	gene_id "MSTRG.32431"; transcript_id "MSTRG.32431.71"; exon_number "2";
chr11	StringTie	exon	65129729	65129915	1000	-	.	gene_id "MSTRG.32431"; transcript_id "MSTRG.32431.71"; exon_number "3";
chr11	StringTie	exon	65130002	65130172	1000	-	.	gene_id "MSTRG.32431"; transcript_id "MSTRG.32431.71"; exon_number "4";
chr11	StringTie	exon	65130251	65130379	1000	-	.	gene_id "MSTRG.32431"; transcript_id "MSTRG.32431.71"; exon_number "5";
chr11	StringTie	exon	65130660	65130823	1000	-	.	gene_id "MSTRG.32431"; transcript_id "MSTRG.32431.71"; exon_number "6";
chr11	StringTie	exon	65130920	65131036	1000	-	.	gene_id "MSTRG.32431"; transcript_id "MSTRG.32431.71"; exon_number "7";
chr11	StringTie	exon	65131132	65131193	1000	-	.	gene_id "MSTRG.32431"; transcript_id "MSTRG.32431.71"; exon_number "8";
chr11	StringTie	exon	65131274	65131373	1000	-	.	gene_id "MSTRG.32431"; transcript_id "MSTRG.32431.71"; exon_number "9";
chr11	StringTie	exon	65131470	65131596	1000	-	.	gene_id "MSTRG.32431"; transcript_id "MSTRG.32431.71"; exon_number "10";
chr11	StringTie	exon	65132248	65132351	1000	-	.	gene_id "MSTRG.32431"; transcript_id "MSTRG.32431.71"; exon_number "11";
chr11	StringTie	exon	65132732	65132780	1000	-	.	gene_id "MSTRG.32431"; transcript_id "MSTRG.32431.71"; exon_number "12";
chr11	StringTie	exon	65132922	65133074	1000	-	.	gene_id "MSTRG.32431"; transcript_id "MSTRG.32431.71"; exon_number "13";
chr11	StringTie	exon	65133160	65133252	1000	-	.	gene_id "MSTRG.32431"; transcript_id "MSTRG.32431.71"; exon_number "14";
chr11	StringTie	exon	65133470	65133618	1000	-	.	gene_id "MSTRG.32431"; transcript_id "MSTRG.32431.71"; exon_number "15";
chr11	StringTie	exon	65134254	65134676	1000	-	.	gene_id "MSTRG.32431"; transcript_id "MSTRG.32431.71"; exon_number "16";
chr11	StringTie	transcript	65127247	65134500	1000	-	.	gene_id "MSTRG.32431"; transcript_id "MSTRG.32431.72";
chr11	StringTie	exon	65127247	65128488	1000	-	.	gene_id "MSTRG.32431"; transcript_id "MSTRG.32431.72"; exon_number "1";
chr11	StringTie	exon	65128563	65128714	1000	-	.	gene_id "MSTRG.32431"; transcript_id "MSTRG.32431.72"; exon_number "2";
chr11	StringTie	exon	65129729	65129915	1000	-	.	gene_id "MSTRG.32431"; transcript_id "MSTRG.32431.72"; exon_number "3";
chr11	StringTie	exon	65130002	65130175	1000	-	.	gene_id "MSTRG.32431"; transcript_id "MSTRG.32431.72"; exon_number "4";
chr11	StringTie	exon	65130251	65130379	1000	-	.	gene_id "MSTRG.32431"; transcript_id "MSTRG.32431.72"; exon_number "5";
chr11	StringTie	exon	65130660	65130823	1000	-	.	gene_id "MSTRG.32431"; transcript_id "MSTRG.32431.72"; exon_number "6";
chr11	StringTie	exon	65130920	65131036	1000	-	.	gene_id "MSTRG.32431"; transcript_id "MSTRG.32431.72"; exon_number "7";
chr11	StringTie	exon	65131132	65131193	1000	-	.	gene_id "MSTRG.32431"; transcript_id "MSTRG.32431.72"; exon_number "8";
chr11	StringTie	exon	65131274	65131373	1000	-	.	gene_id "MSTRG.32431"; transcript_id "MSTRG.32431.72"; exon_number "9";
chr11	StringTie	exon	65131470	65131596	1000	-	.	gene_id "MSTRG.32431"; transcript_id "MSTRG.32431.72"; exon_number "10";
chr11	StringTie	exon	65132248	65132351	1000	-	.	gene_id "MSTRG.32431"; transcript_id "MSTRG.32431.72"; exon_number "11";
chr11	StringTie	exon	65132732	65132780	1000	-	.	gene_id "MSTRG.32431"; transcript_id "MSTRG.32431.72"; exon_number "12";
chr11	StringTie	exon	65132922	65133074	1000	-	.	gene_id "MSTRG.32431"; transcript_id "MSTRG.32431.72"; exon_number "13";
chr11	StringTie	exon	65133160	65133207	1000	-	.	gene_id "MSTRG.32431"; transcript_id "MSTRG.32431.72"; exon_number "14";
chr11	StringTie	exon	65133470	65133618	1000	-	.	gene_id "MSTRG.32431"; transcript_id "MSTRG.32431.72"; exon_number "15";
chr11	StringTie	exon	65134456	65134500	1000	-	.	gene_id "MSTRG.32431"; transcript_id "MSTRG.32431.72"; exon_number "16";
chr11	StringTie	transcript	65127251	65133548	1000	-	.	gene_id "MSTRG.32431"; transcript_id "MSTRG.32431.73";
chr11	StringTie	exon	65127251	65128488	1000	-	.	gene_id "MSTRG.32431"; transcript_id "MSTRG.32431.73"; exon_number "1";
chr11	StringTie	exon	65128563	65128714	1000	-	.	gene_id "MSTRG.32431"; transcript_id "MSTRG.32431.73"; exon_number "2";
chr11	StringTie	exon	65129729	65129915	1000	-	.	gene_id "MSTRG.32431"; transcript_id "MSTRG.32431.73"; exon_number "3";
chr11	StringTie	exon	65130002	65130175	1000	-	.	gene_id "MSTRG.32431"; transcript_id "MSTRG.32431.73"; exon_number "4";
chr11	StringTie	exon	65130251	65130379	1000	-	.	gene_id "MSTRG.32431"; transcript_id "MSTRG.32431.73"; exon_number "5";
chr11	StringTie	exon	65130660	65130823	1000	-	.	gene_id "MSTRG.32431"; transcript_id "MSTRG.32431.73"; exon_number "6";
chr11	StringTie	exon	65130920	65131036	1000	-	.	gene_id "MSTRG.32431"; transcript_id "MSTRG.32431.73"; exon_number "7";
chr11	StringTie	exon	65131132	65131197	1000	-	.	gene_id "MSTRG.32431"; transcript_id "MSTRG.32431.73"; exon_number "8";
chr11	StringTie	exon	65131274	65131373	1000	-	.	gene_id "MSTRG.32431"; transcript_id "MSTRG.32431.73"; exon_number "9";
chr11	StringTie	exon	65131470	65131596	1000	-	.	gene_id "MSTRG.32431"; transcript_id "MSTRG.32431.73"; exon_number "10";
chr11	StringTie	exon	65132732	65132780	1000	-	.	gene_id "MSTRG.32431"; transcript_id "MSTRG.32431.73"; exon_number "11";
chr11	StringTie	exon	65132922	65133074	1000	-	.	gene_id "MSTRG.32431"; transcript_id "MSTRG.32431.73"; exon_number "12";
chr11	StringTie	exon	65133160	65133252	1000	-	.	gene_id "MSTRG.32431"; transcript_id "MSTRG.32431.73"; exon_number "13";
chr11	StringTie	exon	65133470	65133548	1000	-	.	gene_id "MSTRG.32431"; transcript_id "MSTRG.32431.73"; exon_number "14";
chr11	StringTie	transcript	65127252	65134582	1000	-	.	gene_id "MSTRG.32431"; transcript_id "MSTRG.32431.74";
chr11	StringTie	exon	65127252	65128488	1000	-	.	gene_id "MSTRG.32431"; transcript_id "MSTRG.32431.74"; exon_number "1";
chr11	StringTie	exon	65128563	65128836	1000	-	.	gene_id "MSTRG.32431"; transcript_id "MSTRG.32431.74"; exon_number "2";
chr11	StringTie	exon	65129729	65129915	1000	-	.	gene_id "MSTRG.32431"; transcript_id "MSTRG.32431.74"; exon_number "3";
chr11	StringTie	exon	65130002	65130175	1000	-	.	gene_id "MSTRG.32431"; transcript_id "MSTRG.32431.74"; exon_number "4";
chr11	StringTie	exon	65130251	65130823	1000	-	.	gene_id "MSTRG.32431"; transcript_id "MSTRG.32431.74"; exon_number "5";
chr11	StringTie	exon	65130920	65131036	1000	-	.	gene_id "MSTRG.32431"; transcript_id "MSTRG.32431.74"; exon_number "6";
chr11	StringTie	exon	65131132	65131197	1000	-	.	gene_id "MSTRG.32431"; transcript_id "MSTRG.32431.74"; exon_number "7";
chr11	StringTie	exon	65131274	65131373	1000	-	.	gene_id "MSTRG.32431"; transcript_id "MSTRG.32431.74"; exon_number "8";
chr11	StringTie	exon	65131470	65131596	1000	-	.	gene_id "MSTRG.32431"; transcript_id "MSTRG.32431.74"; exon_number "9";
chr11	StringTie	exon	65132248	65132351	1000	-	.	gene_id "MSTRG.32431"; transcript_id "MSTRG.32431.74"; exon_number "10";
chr11	StringTie	exon	65132732	65132780	1000	-	.	gene_id "MSTRG.32431"; transcript_id "MSTRG.32431.74"; exon_number "11";
chr11	StringTie	exon	65132922	65133074	1000	-	.	gene_id "MSTRG.32431"; transcript_id "MSTRG.32431.74"; exon_number "12";
chr11	StringTie	exon	65133160	65133252	1000	-	.	gene_id "MSTRG.32431"; transcript_id "MSTRG.32431.74"; exon_number "13";
chr11	StringTie	exon	65133470	65133618	1000	-	.	gene_id "MSTRG.32431"; transcript_id "MSTRG.32431.74"; exon_number "14";
chr11	StringTie	exon	65134456	65134582	1000	-	.	gene_id "MSTRG.32431"; transcript_id "MSTRG.32431.74"; exon_number "15";
chr11	StringTie	transcript	65127252	65134799	1000	-	.	gene_id "MSTRG.32431"; transcript_id "MSTRG.32431.75";
chr11	StringTie	exon	65127252	65128488	1000	-	.	gene_id "MSTRG.32431"; transcript_id "MSTRG.32431.75"; exon_number "1";
chr11	StringTie	exon	65128559	65128714	1000	-	.	gene_id "MSTRG.32431"; transcript_id "MSTRG.32431.75"; exon_number "2";
chr11	StringTie	exon	65129729	65129915	1000	-	.	gene_id "MSTRG.32431"; transcript_id "MSTRG.32431.75"; exon_number "3";
chr11	StringTie	exon	65130002	65130175	1000	-	.	gene_id "MSTRG.32431"; transcript_id "MSTRG.32431.75"; exon_number "4";
chr11	StringTie	exon	65130251	65130379	1000	-	.	gene_id "MSTRG.32431"; transcript_id "MSTRG.32431.75"; exon_number "5";
chr11	StringTie	exon	65130660	65130823	1000	-	.	gene_id "MSTRG.32431"; transcript_id "MSTRG.32431.75"; exon_number "6";
chr11	StringTie	exon	65130920	65131036	1000	-	.	gene_id "MSTRG.32431"; transcript_id "MSTRG.32431.75"; exon_number "7";
chr11	StringTie	exon	65131132	65131193	1000	-	.	gene_id "MSTRG.32431"; transcript_id "MSTRG.32431.75"; exon_number "8";
chr11	StringTie	exon	65131274	65131373	1000	-	.	gene_id "MSTRG.32431"; transcript_id "MSTRG.32431.75"; exon_number "9";
chr11	StringTie	exon	65131470	65131596	1000	-	.	gene_id "MSTRG.32431"; transcript_id "MSTRG.32431.75"; exon_number "10";
chr11	StringTie	exon	65132248	65132351	1000	-	.	gene_id "MSTRG.32431"; transcript_id "MSTRG.32431.75"; exon_number "11";
chr11	StringTie	exon	65132732	65132780	1000	-	.	gene_id "MSTRG.32431"; transcript_id "MSTRG.32431.75"; exon_number "12";
chr11	StringTie	exon	65132922	65133074	1000	-	.	gene_id "MSTRG.32431"; transcript_id "MSTRG.32431.75"; exon_number "13";
chr11	StringTie	exon	65133160	65133252	1000	-	.	gene_id "MSTRG.32431"; transcript_id "MSTRG.32431.75"; exon_number "14";
chr11	StringTie	exon	65133470	65133618	1000	-	.	gene_id "MSTRG.32431"; transcript_id "MSTRG.32431.75"; exon_number "15";
chr11	StringTie	exon	65134456	65134799	1000	-	.	gene_id "MSTRG.32431"; transcript_id "MSTRG.32431.75"; exon_number "16";
chr11	StringTie	transcript	65127260	65134812	1000	-	.	gene_id "MSTRG.32431"; transcript_id "MSTRG.32431.76";
chr11	StringTie	exon	65127260	65128488	1000	-	.	gene_id "MSTRG.32431"; transcript_id "MSTRG.32431.76"; exon_number "1";
chr11	StringTie	exon	65128563	65128836	1000	-	.	gene_id "MSTRG.32431"; transcript_id "MSTRG.32431.76"; exon_number "2";
chr11	StringTie	exon	65129729	65129915	1000	-	.	gene_id "MSTRG.32431"; transcript_id "MSTRG.32431.76"; exon_number "3";
chr11	StringTie	exon	65130002	65130175	1000	-	.	gene_id "MSTRG.32431"; transcript_id "MSTRG.32431.76"; exon_number "4";
chr11	StringTie	exon	65130251	65130379	1000	-	.	gene_id "MSTRG.32431"; transcript_id "MSTRG.32431.76"; exon_number "5";
chr11	StringTie	exon	65130660	65130823	1000	-	.	gene_id "MSTRG.32431"; transcript_id "MSTRG.32431.76"; exon_number "6";
chr11	StringTie	exon	65130920	65131036	1000	-	.	gene_id "MSTRG.32431"; transcript_id "MSTRG.32431.76"; exon_number "7";
chr11	StringTie	exon	65131132	65131193	1000	-	.	gene_id "MSTRG.32431"; transcript_id "MSTRG.32431.76"; exon_number "8";
chr11	StringTie	exon	65131274	65131373	1000	-	.	gene_id "MSTRG.32431"; transcript_id "MSTRG.32431.76"; exon_number "9";
chr11	StringTie	exon	65131470	65131596	1000	-	.	gene_id "MSTRG.32431"; transcript_id "MSTRG.32431.76"; exon_number "10";
chr11	StringTie	exon	65132248	65132351	1000	-	.	gene_id "MSTRG.32431"; transcript_id "MSTRG.32431.76"; exon_number "11";
chr11	StringTie	exon	65132732	65132780	1000	-	.	gene_id "MSTRG.32431"; transcript_id "MSTRG.32431.76"; exon_number "12";
chr11	StringTie	exon	65132922	65133074	1000	-	.	gene_id "MSTRG.32431"; transcript_id "MSTRG.32431.76"; exon_number "13";
chr11	StringTie	exon	65133160	65133252	1000	-	.	gene_id "MSTRG.32431"; transcript_id "MSTRG.32431.76"; exon_number "14";
chr11	StringTie	exon	65133470	65133618	1000	-	.	gene_id "MSTRG.32431"; transcript_id "MSTRG.32431.76"; exon_number "15";
chr11	StringTie	exon	65134254	65134812	1000	-	.	gene_id "MSTRG.32431"; transcript_id "MSTRG.32431.76"; exon_number "16";
chr11	StringTie	transcript	65127264	65133324	1000	-	.	gene_id "MSTRG.32431"; transcript_id "MSTRG.32431.77";
chr11	StringTie	exon	65127264	65128488	1000	-	.	gene_id "MSTRG.32431"; transcript_id "MSTRG.32431.77"; exon_number "1";
chr11	StringTie	exon	65128563	65128714	1000	-	.	gene_id "MSTRG.32431"; transcript_id "MSTRG.32431.77"; exon_number "2";
chr11	StringTie	exon	65129729	65129915	1000	-	.	gene_id "MSTRG.32431"; transcript_id "MSTRG.32431.77"; exon_number "3";
chr11	StringTie	exon	65130002	65130175	1000	-	.	gene_id "MSTRG.32431"; transcript_id "MSTRG.32431.77"; exon_number "4";
chr11	StringTie	exon	65130251	65130379	1000	-	.	gene_id "MSTRG.32431"; transcript_id "MSTRG.32431.77"; exon_number "5";
chr11	StringTie	exon	65130660	65130823	1000	-	.	gene_id "MSTRG.32431"; transcript_id "MSTRG.32431.77"; exon_number "6";
chr11	StringTie	exon	65130920	65131036	1000	-	.	gene_id "MSTRG.32431"; transcript_id "MSTRG.32431.77"; exon_number "7";
chr11	StringTie	exon	65131132	65131197	1000	-	.	gene_id "MSTRG.32431"; transcript_id "MSTRG.32431.77"; exon_number "8";
chr11	StringTie	exon	65131274	65131596	1000	-	.	gene_id "MSTRG.32431"; transcript_id "MSTRG.32431.77"; exon_number "9";
chr11	StringTie	exon	65132248	65132351	1000	-	.	gene_id "MSTRG.32431"; transcript_id "MSTRG.32431.77"; exon_number "10";
chr11	StringTie	exon	65132922	65133074	1000	-	.	gene_id "MSTRG.32431"; transcript_id "MSTRG.32431.77"; exon_number "11";
chr11	StringTie	exon	65133160	65133324	1000	-	.	gene_id "MSTRG.32431"; transcript_id "MSTRG.32431.77"; exon_number "12";
chr11	StringTie	transcript	65127264	65134814	1000	-	.	gene_id "MSTRG.32431"; transcript_id "MSTRG.32431.78";
chr11	StringTie	exon	65127264	65128488	1000	-	.	gene_id "MSTRG.32431"; transcript_id "MSTRG.32431.78"; exon_number "1";
chr11	StringTie	exon	65128563	65128714	1000	-	.	gene_id "MSTRG.32431"; transcript_id "MSTRG.32431.78"; exon_number "2";
chr11	StringTie	exon	65129729	65129915	1000	-	.	gene_id "MSTRG.32431"; transcript_id "MSTRG.32431.78"; exon_number "3";
chr11	StringTie	exon	65130002	65130175	1000	-	.	gene_id "MSTRG.32431"; transcript_id "MSTRG.32431.78"; exon_number "4";
chr11	StringTie	exon	65130251	65130379	1000	-	.	gene_id "MSTRG.32431"; transcript_id "MSTRG.32431.78"; exon_number "5";
chr11	StringTie	exon	65130660	65130823	1000	-	.	gene_id "MSTRG.32431"; transcript_id "MSTRG.32431.78"; exon_number "6";
chr11	StringTie	exon	65130920	65131036	1000	-	.	gene_id "MSTRG.32431"; transcript_id "MSTRG.32431.78"; exon_number "7";
chr11	StringTie	exon	65131132	65131193	1000	-	.	gene_id "MSTRG.32431"; transcript_id "MSTRG.32431.78"; exon_number "8";
chr11	StringTie	exon	65131274	65131373	1000	-	.	gene_id "MSTRG.32431"; transcript_id "MSTRG.32431.78"; exon_number "9";
chr11	StringTie	exon	65131470	65131554	1000	-	.	gene_id "MSTRG.32431"; transcript_id "MSTRG.32431.78"; exon_number "10";
chr11	StringTie	exon	65132248	65132780	1000	-	.	gene_id "MSTRG.32431"; transcript_id "MSTRG.32431.78"; exon_number "11";
chr11	StringTie	exon	65132922	65133074	1000	-	.	gene_id "MSTRG.32431"; transcript_id "MSTRG.32431.78"; exon_number "12";
chr11	StringTie	exon	65133160	65133252	1000	-	.	gene_id "MSTRG.32431"; transcript_id "MSTRG.32431.78"; exon_number "13";
chr11	StringTie	exon	65133470	65133618	1000	-	.	gene_id "MSTRG.32431"; transcript_id "MSTRG.32431.78"; exon_number "14";
chr11	StringTie	exon	65134254	65134814	1000	-	.	gene_id "MSTRG.32431"; transcript_id "MSTRG.32431.78"; exon_number "15";
chr11	StringTie	transcript	65127266	65134500	1000	-	.	gene_id "MSTRG.32431"; transcript_id "MSTRG.32431.79";
chr11	StringTie	exon	65127266	65128503	1000	-	.	gene_id "MSTRG.32431"; transcript_id "MSTRG.32431.79"; exon_number "1";
chr11	StringTie	exon	65128563	65128714	1000	-	.	gene_id "MSTRG.32431"; transcript_id "MSTRG.32431.79"; exon_number "2";
chr11	StringTie	exon	65129729	65129915	1000	-	.	gene_id "MSTRG.32431"; transcript_id "MSTRG.32431.79"; exon_number "3";
chr11	StringTie	exon	65130002	65130175	1000	-	.	gene_id "MSTRG.32431"; transcript_id "MSTRG.32431.79"; exon_number "4";
chr11	StringTie	exon	65130251	65130379	1000	-	.	gene_id "MSTRG.32431"; transcript_id "MSTRG.32431.79"; exon_number "5";
chr11	StringTie	exon	65130660	65130823	1000	-	.	gene_id "MSTRG.32431"; transcript_id "MSTRG.32431.79"; exon_number "6";
chr11	StringTie	exon	65130920	65131036	1000	-	.	gene_id "MSTRG.32431"; transcript_id "MSTRG.32431.79"; exon_number "7";
chr11	StringTie	exon	65131132	65131197	1000	-	.	gene_id "MSTRG.32431"; transcript_id "MSTRG.32431.79"; exon_number "8";
chr11	StringTie	exon	65131274	65131373	1000	-	.	gene_id "MSTRG.32431"; transcript_id "MSTRG.32431.79"; exon_number "9";
chr11	StringTie	exon	65131470	65131596	1000	-	.	gene_id "MSTRG.32431"; transcript_id "MSTRG.32431.79"; exon_number "10";
chr11	StringTie	exon	65132248	65132351	1000	-	.	gene_id "MSTRG.32431"; transcript_id "MSTRG.32431.79"; exon_number "11";
chr11	StringTie	exon	65132732	65132780	1000	-	.	gene_id "MSTRG.32431"; transcript_id "MSTRG.32431.79"; exon_number "12";
chr11	StringTie	exon	65132922	65133074	1000	-	.	gene_id "MSTRG.32431"; transcript_id "MSTRG.32431.79"; exon_number "13";
chr11	StringTie	exon	65133160	65133207	1000	-	.	gene_id "MSTRG.32431"; transcript_id "MSTRG.32431.79"; exon_number "14";
chr11	StringTie	exon	65133470	65133618	1000	-	.	gene_id "MSTRG.32431"; transcript_id "MSTRG.32431.79"; exon_number "15";
chr11	StringTie	exon	65134456	65134500	1000	-	.	gene_id "MSTRG.32431"; transcript_id "MSTRG.32431.79"; exon_number "16";
chr11	StringTie	transcript	65110187	65111806	1000	-	.	gene_id "MSTRG.32431"; transcript_id "MSTRG.32431.8";
chr11	StringTie	exon	65110187	65110203	1000	-	.	gene_id "MSTRG.32431"; transcript_id "MSTRG.32431.8"; exon_number "1";
chr11	StringTie	exon	65110372	65110542	1000	-	.	gene_id "MSTRG.32431"; transcript_id "MSTRG.32431.8"; exon_number "2";
chr11	StringTie	exon	65111395	65111806	1000	-	.	gene_id "MSTRG.32431"; transcript_id "MSTRG.32431.8"; exon_number "3";
chr11	StringTie	transcript	65127271	65134500	1000	-	.	gene_id "MSTRG.32431"; transcript_id "MSTRG.32431.80";
chr11	StringTie	exon	65127271	65128488	1000	-	.	gene_id "MSTRG.32431"; transcript_id "MSTRG.32431.80"; exon_number "1";
chr11	StringTie	exon	65128563	65128714	1000	-	.	gene_id "MSTRG.32431"; transcript_id "MSTRG.32431.80"; exon_number "2";
chr11	StringTie	exon	65129729	65129915	1000	-	.	gene_id "MSTRG.32431"; transcript_id "MSTRG.32431.80"; exon_number "3";
chr11	StringTie	exon	65130002	65130175	1000	-	.	gene_id "MSTRG.32431"; transcript_id "MSTRG.32431.80"; exon_number "4";
chr11	StringTie	exon	65130251	65130379	1000	-	.	gene_id "MSTRG.32431"; transcript_id "MSTRG.32431.80"; exon_number "5";
chr11	StringTie	exon	65130660	65130823	1000	-	.	gene_id "MSTRG.32431"; transcript_id "MSTRG.32431.80"; exon_number "6";
chr11	StringTie	exon	65130920	65131036	1000	-	.	gene_id "MSTRG.32431"; transcript_id "MSTRG.32431.80"; exon_number "7";
chr11	StringTie	exon	65131132	65131197	1000	-	.	gene_id "MSTRG.32431"; transcript_id "MSTRG.32431.80"; exon_number "8";
chr11	StringTie	exon	65131274	65131373	1000	-	.	gene_id "MSTRG.32431"; transcript_id "MSTRG.32431.80"; exon_number "9";
chr11	StringTie	exon	65131470	65131596	1000	-	.	gene_id "MSTRG.32431"; transcript_id "MSTRG.32431.80"; exon_number "10";
chr11	StringTie	exon	65132248	65132351	1000	-	.	gene_id "MSTRG.32431"; transcript_id "MSTRG.32431.80"; exon_number "11";
chr11	StringTie	exon	65132732	65132780	1000	-	.	gene_id "MSTRG.32431"; transcript_id "MSTRG.32431.80"; exon_number "12";
chr11	StringTie	exon	65132922	65133074	1000	-	.	gene_id "MSTRG.32431"; transcript_id "MSTRG.32431.80"; exon_number "13";
chr11	StringTie	exon	65133160	65133207	1000	-	.	gene_id "MSTRG.32431"; transcript_id "MSTRG.32431.80"; exon_number "14";
chr11	StringTie	exon	65133470	65133618	1000	-	.	gene_id "MSTRG.32431"; transcript_id "MSTRG.32431.80"; exon_number "15";
chr11	StringTie	exon	65134456	65134500	1000	-	.	gene_id "MSTRG.32431"; transcript_id "MSTRG.32431.80"; exon_number "16";
chr11	StringTie	transcript	65127274	65132351	1000	-	.	gene_id "MSTRG.32431"; transcript_id "MSTRG.32431.81";
chr11	StringTie	exon	65127274	65128488	1000	-	.	gene_id "MSTRG.32431"; transcript_id "MSTRG.32431.81"; exon_number "1";
chr11	StringTie	exon	65128563	65128714	1000	-	.	gene_id "MSTRG.32431"; transcript_id "MSTRG.32431.81"; exon_number "2";
chr11	StringTie	exon	65129729	65129915	1000	-	.	gene_id "MSTRG.32431"; transcript_id "MSTRG.32431.81"; exon_number "3";
chr11	StringTie	exon	65130002	65130148	1000	-	.	gene_id "MSTRG.32431"; transcript_id "MSTRG.32431.81"; exon_number "4";
chr11	StringTie	exon	65130920	65131036	1000	-	.	gene_id "MSTRG.32431"; transcript_id "MSTRG.32431.81"; exon_number "5";
chr11	StringTie	exon	65131132	65131193	1000	-	.	gene_id "MSTRG.32431"; transcript_id "MSTRG.32431.81"; exon_number "6";
chr11	StringTie	exon	65131274	65131373	1000	-	.	gene_id "MSTRG.32431"; transcript_id "MSTRG.32431.81"; exon_number "7";
chr11	StringTie	exon	65131470	65131596	1000	-	.	gene_id "MSTRG.32431"; transcript_id "MSTRG.32431.81"; exon_number "8";
chr11	StringTie	exon	65132248	65132351	1000	-	.	gene_id "MSTRG.32431"; transcript_id "MSTRG.32431.81"; exon_number "9";
chr11	StringTie	transcript	65127274	65132341	1000	-	.	gene_id "MSTRG.32431"; transcript_id "MSTRG.32431.82";
chr11	StringTie	exon	65127274	65128488	1000	-	.	gene_id "MSTRG.32431"; transcript_id "MSTRG.32431.82"; exon_number "1";
chr11	StringTie	exon	65128563	65128836	1000	-	.	gene_id "MSTRG.32431"; transcript_id "MSTRG.32431.82"; exon_number "2";
chr11	StringTie	exon	65129729	65129915	1000	-	.	gene_id "MSTRG.32431"; transcript_id "MSTRG.32431.82"; exon_number "3";
chr11	StringTie	exon	65130002	65130175	1000	-	.	gene_id "MSTRG.32431"; transcript_id "MSTRG.32431.82"; exon_number "4";
chr11	StringTie	exon	65130251	65130379	1000	-	.	gene_id "MSTRG.32431"; transcript_id "MSTRG.32431.82"; exon_number "5";
chr11	StringTie	exon	65130660	65130801	1000	-	.	gene_id "MSTRG.32431"; transcript_id "MSTRG.32431.82"; exon_number "6";
chr11	StringTie	exon	65130920	65131036	1000	-	.	gene_id "MSTRG.32431"; transcript_id "MSTRG.32431.82"; exon_number "7";
chr11	StringTie	exon	65131132	65131197	1000	-	.	gene_id "MSTRG.32431"; transcript_id "MSTRG.32431.82"; exon_number "8";
chr11	StringTie	exon	65131274	65131373	1000	-	.	gene_id "MSTRG.32431"; transcript_id "MSTRG.32431.82"; exon_number "9";
chr11	StringTie	exon	65131470	65131596	1000	-	.	gene_id "MSTRG.32431"; transcript_id "MSTRG.32431.82"; exon_number "10";
chr11	StringTie	exon	65132248	65132341	1000	-	.	gene_id "MSTRG.32431"; transcript_id "MSTRG.32431.82"; exon_number "11";
chr11	StringTie	transcript	65127274	65133616	1000	-	.	gene_id "MSTRG.32431"; transcript_id "MSTRG.32431.83";
chr11	StringTie	exon	65127274	65128488	1000	-	.	gene_id "MSTRG.32431"; transcript_id "MSTRG.32431.83"; exon_number "1";
chr11	StringTie	exon	65128563	65128714	1000	-	.	gene_id "MSTRG.32431"; transcript_id "MSTRG.32431.83"; exon_number "2";
chr11	StringTie	exon	65129729	65129915	1000	-	.	gene_id "MSTRG.32431"; transcript_id "MSTRG.32431.83"; exon_number "3";
chr11	StringTie	exon	65130002	65130172	1000	-	.	gene_id "MSTRG.32431"; transcript_id "MSTRG.32431.83"; exon_number "4";
chr11	StringTie	exon	65130251	65130823	1000	-	.	gene_id "MSTRG.32431"; transcript_id "MSTRG.32431.83"; exon_number "5";
chr11	StringTie	exon	65130920	65131036	1000	-	.	gene_id "MSTRG.32431"; transcript_id "MSTRG.32431.83"; exon_number "6";
chr11	StringTie	exon	65131132	65131197	1000	-	.	gene_id "MSTRG.32431"; transcript_id "MSTRG.32431.83"; exon_number "7";
chr11	StringTie	exon	65131274	65131373	1000	-	.	gene_id "MSTRG.32431"; transcript_id "MSTRG.32431.83"; exon_number "8";
chr11	StringTie	exon	65131470	65131596	1000	-	.	gene_id "MSTRG.32431"; transcript_id "MSTRG.32431.83"; exon_number "9";
chr11	StringTie	exon	65132248	65132308	1000	-	.	gene_id "MSTRG.32431"; transcript_id "MSTRG.32431.83"; exon_number "10";
chr11	StringTie	exon	65132732	65132780	1000	-	.	gene_id "MSTRG.32431"; transcript_id "MSTRG.32431.83"; exon_number "11";
chr11	StringTie	exon	65132922	65133074	1000	-	.	gene_id "MSTRG.32431"; transcript_id "MSTRG.32431.83"; exon_number "12";
chr11	StringTie	exon	65133160	65133252	1000	-	.	gene_id "MSTRG.32431"; transcript_id "MSTRG.32431.83"; exon_number "13";
chr11	StringTie	exon	65133470	65133616	1000	-	.	gene_id "MSTRG.32431"; transcript_id "MSTRG.32431.83"; exon_number "14";
chr11	StringTie	transcript	65127274	65135832	1000	-	.	gene_id "MSTRG.32431"; transcript_id "MSTRG.32431.84";
chr11	StringTie	exon	65127274	65128488	1000	-	.	gene_id "MSTRG.32431"; transcript_id "MSTRG.32431.84"; exon_number "1";
chr11	StringTie	exon	65128563	65128714	1000	-	.	gene_id "MSTRG.32431"; transcript_id "MSTRG.32431.84"; exon_number "2";
chr11	StringTie	exon	65129729	65129915	1000	-	.	gene_id "MSTRG.32431"; transcript_id "MSTRG.32431.84"; exon_number "3";
chr11	StringTie	exon	65130002	65130175	1000	-	.	gene_id "MSTRG.32431"; transcript_id "MSTRG.32431.84"; exon_number "4";
chr11	StringTie	exon	65130251	65130801	1000	-	.	gene_id "MSTRG.32431"; transcript_id "MSTRG.32431.84"; exon_number "5";
chr11	StringTie	exon	65130920	65131036	1000	-	.	gene_id "MSTRG.32431"; transcript_id "MSTRG.32431.84"; exon_number "6";
chr11	StringTie	exon	65131132	65131197	1000	-	.	gene_id "MSTRG.32431"; transcript_id "MSTRG.32431.84"; exon_number "7";
chr11	StringTie	exon	65131274	65131373	1000	-	.	gene_id "MSTRG.32431"; transcript_id "MSTRG.32431.84"; exon_number "8";
chr11	StringTie	exon	65131470	65131596	1000	-	.	gene_id "MSTRG.32431"; transcript_id "MSTRG.32431.84"; exon_number "9";
chr11	StringTie	exon	65132248	65132351	1000	-	.	gene_id "MSTRG.32431"; transcript_id "MSTRG.32431.84"; exon_number "10";
chr11	StringTie	exon	65132732	65132780	1000	-	.	gene_id "MSTRG.32431"; transcript_id "MSTRG.32431.84"; exon_number "11";
chr11	StringTie	exon	65132922	65133074	1000	-	.	gene_id "MSTRG.32431"; transcript_id "MSTRG.32431.84"; exon_number "12";
chr11	StringTie	exon	65133160	65133252	1000	-	.	gene_id "MSTRG.32431"; transcript_id "MSTRG.32431.84"; exon_number "13";
chr11	StringTie	exon	65133470	65133618	1000	-	.	gene_id "MSTRG.32431"; transcript_id "MSTRG.32431.84"; exon_number "14";
chr11	StringTie	exon	65135665	65135832	1000	-	.	gene_id "MSTRG.32431"; transcript_id "MSTRG.32431.84"; exon_number "15";
chr11	StringTie	transcript	65127274	65134571	1000	-	.	gene_id "MSTRG.32431"; transcript_id "MSTRG.32431.85";
chr11	StringTie	exon	65127274	65128488	1000	-	.	gene_id "MSTRG.32431"; transcript_id "MSTRG.32431.85"; exon_number "1";
chr11	StringTie	exon	65128563	65128714	1000	-	.	gene_id "MSTRG.32431"; transcript_id "MSTRG.32431.85"; exon_number "2";
chr11	StringTie	exon	65129729	65129915	1000	-	.	gene_id "MSTRG.32431"; transcript_id "MSTRG.32431.85"; exon_number "3";
chr11	StringTie	exon	65130002	65130175	1000	-	.	gene_id "MSTRG.32431"; transcript_id "MSTRG.32431.85"; exon_number "4";
chr11	StringTie	exon	65130251	65130379	1000	-	.	gene_id "MSTRG.32431"; transcript_id "MSTRG.32431.85"; exon_number "5";
chr11	StringTie	exon	65130660	65130823	1000	-	.	gene_id "MSTRG.32431"; transcript_id "MSTRG.32431.85"; exon_number "6";
chr11	StringTie	exon	65130920	65131036	1000	-	.	gene_id "MSTRG.32431"; transcript_id "MSTRG.32431.85"; exon_number "7";
chr11	StringTie	exon	65131132	65131197	1000	-	.	gene_id "MSTRG.32431"; transcript_id "MSTRG.32431.85"; exon_number "8";
chr11	StringTie	exon	65131274	65131373	1000	-	.	gene_id "MSTRG.32431"; transcript_id "MSTRG.32431.85"; exon_number "9";
chr11	StringTie	exon	65131470	65131596	1000	-	.	gene_id "MSTRG.32431"; transcript_id "MSTRG.32431.85"; exon_number "10";
chr11	StringTie	exon	65132248	65132351	1000	-	.	gene_id "MSTRG.32431"; transcript_id "MSTRG.32431.85"; exon_number "11";
chr11	StringTie	exon	65132732	65132780	1000	-	.	gene_id "MSTRG.32431"; transcript_id "MSTRG.32431.85"; exon_number "12";
chr11	StringTie	exon	65132922	65133074	1000	-	.	gene_id "MSTRG.32431"; transcript_id "MSTRG.32431.85"; exon_number "13";
chr11	StringTie	exon	65133160	65133269	1000	-	.	gene_id "MSTRG.32431"; transcript_id "MSTRG.32431.85"; exon_number "14";
chr11	StringTie	exon	65133470	65133618	1000	-	.	gene_id "MSTRG.32431"; transcript_id "MSTRG.32431.85"; exon_number "15";
chr11	StringTie	exon	65134254	65134571	1000	-	.	gene_id "MSTRG.32431"; transcript_id "MSTRG.32431.85"; exon_number "16";
chr11	StringTie	transcript	65127274	65134814	1000	-	.	gene_id "MSTRG.32431"; transcript_id "MSTRG.32431.86";
chr11	StringTie	exon	65127274	65128488	1000	-	.	gene_id "MSTRG.32431"; transcript_id "MSTRG.32431.86"; exon_number "1";
chr11	StringTie	exon	65128563	65128714	1000	-	.	gene_id "MSTRG.32431"; transcript_id "MSTRG.32431.86"; exon_number "2";
chr11	StringTie	exon	65129729	65129915	1000	-	.	gene_id "MSTRG.32431"; transcript_id "MSTRG.32431.86"; exon_number "3";
chr11	StringTie	exon	65130002	65130172	1000	-	.	gene_id "MSTRG.32431"; transcript_id "MSTRG.32431.86"; exon_number "4";
chr11	StringTie	exon	65130251	65130379	1000	-	.	gene_id "MSTRG.32431"; transcript_id "MSTRG.32431.86"; exon_number "5";
chr11	StringTie	exon	65130660	65130823	1000	-	.	gene_id "MSTRG.32431"; transcript_id "MSTRG.32431.86"; exon_number "6";
chr11	StringTie	exon	65130920	65131036	1000	-	.	gene_id "MSTRG.32431"; transcript_id "MSTRG.32431.86"; exon_number "7";
chr11	StringTie	exon	65131132	65131193	1000	-	.	gene_id "MSTRG.32431"; transcript_id "MSTRG.32431.86"; exon_number "8";
chr11	StringTie	exon	65131274	65131373	1000	-	.	gene_id "MSTRG.32431"; transcript_id "MSTRG.32431.86"; exon_number "9";
chr11	StringTie	exon	65131470	65131554	1000	-	.	gene_id "MSTRG.32431"; transcript_id "MSTRG.32431.86"; exon_number "10";
chr11	StringTie	exon	65132248	65132351	1000	-	.	gene_id "MSTRG.32431"; transcript_id "MSTRG.32431.86"; exon_number "11";
chr11	StringTie	exon	65132732	65132780	1000	-	.	gene_id "MSTRG.32431"; transcript_id "MSTRG.32431.86"; exon_number "12";
chr11	StringTie	exon	65132922	65133074	1000	-	.	gene_id "MSTRG.32431"; transcript_id "MSTRG.32431.86"; exon_number "13";
chr11	StringTie	exon	65133160	65133252	1000	-	.	gene_id "MSTRG.32431"; transcript_id "MSTRG.32431.86"; exon_number "14";
chr11	StringTie	exon	65133470	65133618	1000	-	.	gene_id "MSTRG.32431"; transcript_id "MSTRG.32431.86"; exon_number "15";
chr11	StringTie	exon	65134254	65134814	1000	-	.	gene_id "MSTRG.32431"; transcript_id "MSTRG.32431.86"; exon_number "16";
chr11	StringTie	transcript	65127274	65134854	1000	-	.	gene_id "MSTRG.32431"; transcript_id "MSTRG.32431.87";
chr11	StringTie	exon	65127274	65128488	1000	-	.	gene_id "MSTRG.32431"; transcript_id "MSTRG.32431.87"; exon_number "1";
chr11	StringTie	exon	65128563	65128714	1000	-	.	gene_id "MSTRG.32431"; transcript_id "MSTRG.32431.87"; exon_number "2";
chr11	StringTie	exon	65129729	65129915	1000	-	.	gene_id "MSTRG.32431"; transcript_id "MSTRG.32431.87"; exon_number "3";
chr11	StringTie	exon	65130002	65130175	1000	-	.	gene_id "MSTRG.32431"; transcript_id "MSTRG.32431.87"; exon_number "4";
chr11	StringTie	exon	65130251	65130346	1000	-	.	gene_id "MSTRG.32431"; transcript_id "MSTRG.32431.87"; exon_number "5";
chr11	StringTie	exon	65130760	65130823	1000	-	.	gene_id "MSTRG.32431"; transcript_id "MSTRG.32431.87"; exon_number "6";
chr11	StringTie	exon	65130920	65131036	1000	-	.	gene_id "MSTRG.32431"; transcript_id "MSTRG.32431.87"; exon_number "7";
chr11	StringTie	exon	65131132	65131193	1000	-	.	gene_id "MSTRG.32431"; transcript_id "MSTRG.32431.87"; exon_number "8";
chr11	StringTie	exon	65131274	65131373	1000	-	.	gene_id "MSTRG.32431"; transcript_id "MSTRG.32431.87"; exon_number "9";
chr11	StringTie	exon	65131470	65131596	1000	-	.	gene_id "MSTRG.32431"; transcript_id "MSTRG.32431.87"; exon_number "10";
chr11	StringTie	exon	65132248	65132351	1000	-	.	gene_id "MSTRG.32431"; transcript_id "MSTRG.32431.87"; exon_number "11";
chr11	StringTie	exon	65132732	65132780	1000	-	.	gene_id "MSTRG.32431"; transcript_id "MSTRG.32431.87"; exon_number "12";
chr11	StringTie	exon	65132922	65133074	1000	-	.	gene_id "MSTRG.32431"; transcript_id "MSTRG.32431.87"; exon_number "13";
chr11	StringTie	exon	65133160	65133195	1000	-	.	gene_id "MSTRG.32431"; transcript_id "MSTRG.32431.87"; exon_number "14";
chr11	StringTie	exon	65133503	65133618	1000	-	.	gene_id "MSTRG.32431"; transcript_id "MSTRG.32431.87"; exon_number "15";
chr11	StringTie	exon	65134254	65134854	1000	-	.	gene_id "MSTRG.32431"; transcript_id "MSTRG.32431.87"; exon_number "16";
chr11	StringTie	transcript	65127274	65134810	1000	-	.	gene_id "MSTRG.32431"; transcript_id "MSTRG.32431.88";
chr11	StringTie	exon	65127274	65127666	1000	-	.	gene_id "MSTRG.32431"; transcript_id "MSTRG.32431.88"; exon_number "1";
chr11	StringTie	exon	65127829	65128488	1000	-	.	gene_id "MSTRG.32431"; transcript_id "MSTRG.32431.88"; exon_number "2";
chr11	StringTie	exon	65128563	65128714	1000	-	.	gene_id "MSTRG.32431"; transcript_id "MSTRG.32431.88"; exon_number "3";
chr11	StringTie	exon	65129729	65129915	1000	-	.	gene_id "MSTRG.32431"; transcript_id "MSTRG.32431.88"; exon_number "4";
chr11	StringTie	exon	65130002	65130175	1000	-	.	gene_id "MSTRG.32431"; transcript_id "MSTRG.32431.88"; exon_number "5";
chr11	StringTie	exon	65130251	65130379	1000	-	.	gene_id "MSTRG.32431"; transcript_id "MSTRG.32431.88"; exon_number "6";
chr11	StringTie	exon	65130660	65130823	1000	-	.	gene_id "MSTRG.32431"; transcript_id "MSTRG.32431.88"; exon_number "7";
chr11	StringTie	exon	65130920	65131036	1000	-	.	gene_id "MSTRG.32431"; transcript_id "MSTRG.32431.88"; exon_number "8";
chr11	StringTie	exon	65131132	65131193	1000	-	.	gene_id "MSTRG.32431"; transcript_id "MSTRG.32431.88"; exon_number "9";
chr11	StringTie	exon	65131274	65131373	1000	-	.	gene_id "MSTRG.32431"; transcript_id "MSTRG.32431.88"; exon_number "10";
chr11	StringTie	exon	65131470	65131596	1000	-	.	gene_id "MSTRG.32431"; transcript_id "MSTRG.32431.88"; exon_number "11";
chr11	StringTie	exon	65132248	65132351	1000	-	.	gene_id "MSTRG.32431"; transcript_id "MSTRG.32431.88"; exon_number "12";
chr11	StringTie	exon	65132732	65132780	1000	-	.	gene_id "MSTRG.32431"; transcript_id "MSTRG.32431.88"; exon_number "13";
chr11	StringTie	exon	65132922	65133074	1000	-	.	gene_id "MSTRG.32431"; transcript_id "MSTRG.32431.88"; exon_number "14";
chr11	StringTie	exon	65133160	65133252	1000	-	.	gene_id "MSTRG.32431"; transcript_id "MSTRG.32431.88"; exon_number "15";
chr11	StringTie	exon	65133470	65133618	1000	-	.	gene_id "MSTRG.32431"; transcript_id "MSTRG.32431.88"; exon_number "16";
chr11	StringTie	exon	65134254	65134810	1000	-	.	gene_id "MSTRG.32431"; transcript_id "MSTRG.32431.88"; exon_number "17";
chr11	StringTie	transcript	65127274	65134804	1000	-	.	gene_id "MSTRG.32431"; transcript_id "MSTRG.32431.89";
chr11	StringTie	exon	65127274	65128226	1000	-	.	gene_id "MSTRG.32431"; transcript_id "MSTRG.32431.89"; exon_number "1";
chr11	StringTie	exon	65128256	65128488	1000	-	.	gene_id "MSTRG.32431"; transcript_id "MSTRG.32431.89"; exon_number "2";
chr11	StringTie	exon	65128563	65128714	1000	-	.	gene_id "MSTRG.32431"; transcript_id "MSTRG.32431.89"; exon_number "3";
chr11	StringTie	exon	65129729	65129915	1000	-	.	gene_id "MSTRG.32431"; transcript_id "MSTRG.32431.89"; exon_number "4";
chr11	StringTie	exon	65130002	65130172	1000	-	.	gene_id "MSTRG.32431"; transcript_id "MSTRG.32431.89"; exon_number "5";
chr11	StringTie	exon	65130251	65130379	1000	-	.	gene_id "MSTRG.32431"; transcript_id "MSTRG.32431.89"; exon_number "6";
chr11	StringTie	exon	65130660	65130823	1000	-	.	gene_id "MSTRG.32431"; transcript_id "MSTRG.32431.89"; exon_number "7";
chr11	StringTie	exon	65130920	65131036	1000	-	.	gene_id "MSTRG.32431"; transcript_id "MSTRG.32431.89"; exon_number "8";
chr11	StringTie	exon	65131132	65131193	1000	-	.	gene_id "MSTRG.32431"; transcript_id "MSTRG.32431.89"; exon_number "9";
chr11	StringTie	exon	65131274	65131373	1000	-	.	gene_id "MSTRG.32431"; transcript_id "MSTRG.32431.89"; exon_number "10";
chr11	StringTie	exon	65131470	65131596	1000	-	.	gene_id "MSTRG.32431"; transcript_id "MSTRG.32431.89"; exon_number "11";
chr11	StringTie	exon	65132248	65132351	1000	-	.	gene_id "MSTRG.32431"; transcript_id "MSTRG.32431.89"; exon_number "12";
chr11	StringTie	exon	65132732	65132780	1000	-	.	gene_id "MSTRG.32431"; transcript_id "MSTRG.32431.89"; exon_number "13";
chr11	StringTie	exon	65132922	65133074	1000	-	.	gene_id "MSTRG.32431"; transcript_id "MSTRG.32431.89"; exon_number "14";
chr11	StringTie	exon	65133160	65133252	1000	-	.	gene_id "MSTRG.32431"; transcript_id "MSTRG.32431.89"; exon_number "15";
chr11	StringTie	exon	65133470	65133618	1000	-	.	gene_id "MSTRG.32431"; transcript_id "MSTRG.32431.89"; exon_number "16";
chr11	StringTie	exon	65134456	65134804	1000	-	.	gene_id "MSTRG.32431"; transcript_id "MSTRG.32431.89"; exon_number "17";
chr11	StringTie	transcript	65110691	65119709	1000	-	.	gene_id "MSTRG.32431"; transcript_id "MSTRG.32431.9";
chr11	StringTie	exon	65110691	65110764	1000	-	.	gene_id "MSTRG.32431"; transcript_id "MSTRG.32431.9"; exon_number "1";
chr11	StringTie	exon	65111512	65111851	1000	-	.	gene_id "MSTRG.32431"; transcript_id "MSTRG.32431.9"; exon_number "2";
chr11	StringTie	exon	65112504	65112654	1000	-	.	gene_id "MSTRG.32431"; transcript_id "MSTRG.32431.9"; exon_number "3";
chr11	StringTie	exon	65115006	65115071	1000	-	.	gene_id "MSTRG.32431"; transcript_id "MSTRG.32431.9"; exon_number "4";
chr11	StringTie	exon	65115922	65116058	1000	-	.	gene_id "MSTRG.32431"; transcript_id "MSTRG.32431.9"; exon_number "5";
chr11	StringTie	exon	65116532	65118444	1000	-	.	gene_id "MSTRG.32431"; transcript_id "MSTRG.32431.9"; exon_number "6";
chr11	StringTie	exon	65119004	65119709	1000	-	.	gene_id "MSTRG.32431"; transcript_id "MSTRG.32431.9"; exon_number "7";
chr11	StringTie	transcript	65127275	65134556	1000	-	.	gene_id "MSTRG.32431"; transcript_id "MSTRG.32431.90";
chr11	StringTie	exon	65127275	65128488	1000	-	.	gene_id "MSTRG.32431"; transcript_id "MSTRG.32431.90"; exon_number "1";
chr11	StringTie	exon	65128563	65128836	1000	-	.	gene_id "MSTRG.32431"; transcript_id "MSTRG.32431.90"; exon_number "2";
chr11	StringTie	exon	65129729	65129915	1000	-	.	gene_id "MSTRG.32431"; transcript_id "MSTRG.32431.90"; exon_number "3";
chr11	StringTie	exon	65130002	65130175	1000	-	.	gene_id "MSTRG.32431"; transcript_id "MSTRG.32431.90"; exon_number "4";
chr11	StringTie	exon	65130251	65130379	1000	-	.	gene_id "MSTRG.32431"; transcript_id "MSTRG.32431.90"; exon_number "5";
chr11	StringTie	exon	65130660	65130823	1000	-	.	gene_id "MSTRG.32431"; transcript_id "MSTRG.32431.90"; exon_number "6";
chr11	StringTie	exon	65130920	65131036	1000	-	.	gene_id "MSTRG.32431"; transcript_id "MSTRG.32431.90"; exon_number "7";
chr11	StringTie	exon	65131132	65131197	1000	-	.	gene_id "MSTRG.32431"; transcript_id "MSTRG.32431.90"; exon_number "8";
chr11	StringTie	exon	65131274	65131373	1000	-	.	gene_id "MSTRG.32431"; transcript_id "MSTRG.32431.90"; exon_number "9";
chr11	StringTie	exon	65131470	65131596	1000	-	.	gene_id "MSTRG.32431"; transcript_id "MSTRG.32431.90"; exon_number "10";
chr11	StringTie	exon	65132248	65132780	1000	-	.	gene_id "MSTRG.32431"; transcript_id "MSTRG.32431.90"; exon_number "11";
chr11	StringTie	exon	65132922	65133074	1000	-	.	gene_id "MSTRG.32431"; transcript_id "MSTRG.32431.90"; exon_number "12";
chr11	StringTie	exon	65133160	65133252	1000	-	.	gene_id "MSTRG.32431"; transcript_id "MSTRG.32431.90"; exon_number "13";
chr11	StringTie	exon	65133470	65133618	1000	-	.	gene_id "MSTRG.32431"; transcript_id "MSTRG.32431.90"; exon_number "14";
chr11	StringTie	exon	65134254	65134556	1000	-	.	gene_id "MSTRG.32431"; transcript_id "MSTRG.32431.90"; exon_number "15";
chr11	StringTie	transcript	65127275	65134804	1000	-	.	gene_id "MSTRG.32431"; transcript_id "MSTRG.32431.91";
chr11	StringTie	exon	65127275	65128488	1000	-	.	gene_id "MSTRG.32431"; transcript_id "MSTRG.32431.91"; exon_number "1";
chr11	StringTie	exon	65128563	65128836	1000	-	.	gene_id "MSTRG.32431"; transcript_id "MSTRG.32431.91"; exon_number "2";
chr11	StringTie	exon	65129729	65129915	1000	-	.	gene_id "MSTRG.32431"; transcript_id "MSTRG.32431.91"; exon_number "3";
chr11	StringTie	exon	65130002	65130172	1000	-	.	gene_id "MSTRG.32431"; transcript_id "MSTRG.32431.91"; exon_number "4";
chr11	StringTie	exon	65130251	65130379	1000	-	.	gene_id "MSTRG.32431"; transcript_id "MSTRG.32431.91"; exon_number "5";
chr11	StringTie	exon	65130660	65130801	1000	-	.	gene_id "MSTRG.32431"; transcript_id "MSTRG.32431.91"; exon_number "6";
chr11	StringTie	exon	65130920	65131036	1000	-	.	gene_id "MSTRG.32431"; transcript_id "MSTRG.32431.91"; exon_number "7";
chr11	StringTie	exon	65131132	65131197	1000	-	.	gene_id "MSTRG.32431"; transcript_id "MSTRG.32431.91"; exon_number "8";
chr11	StringTie	exon	65131274	65131373	1000	-	.	gene_id "MSTRG.32431"; transcript_id "MSTRG.32431.91"; exon_number "9";
chr11	StringTie	exon	65131470	65131596	1000	-	.	gene_id "MSTRG.32431"; transcript_id "MSTRG.32431.91"; exon_number "10";
chr11	StringTie	exon	65132248	65132780	1000	-	.	gene_id "MSTRG.32431"; transcript_id "MSTRG.32431.91"; exon_number "11";
chr11	StringTie	exon	65132922	65133074	1000	-	.	gene_id "MSTRG.32431"; transcript_id "MSTRG.32431.91"; exon_number "12";
chr11	StringTie	exon	65133160	65133252	1000	-	.	gene_id "MSTRG.32431"; transcript_id "MSTRG.32431.91"; exon_number "13";
chr11	StringTie	exon	65133470	65133618	1000	-	.	gene_id "MSTRG.32431"; transcript_id "MSTRG.32431.91"; exon_number "14";
chr11	StringTie	exon	65134254	65134804	1000	-	.	gene_id "MSTRG.32431"; transcript_id "MSTRG.32431.91"; exon_number "15";
chr11	StringTie	transcript	65127275	65134853	1000	-	.	gene_id "MSTRG.32431"; transcript_id "MSTRG.32431.92";
chr11	StringTie	exon	65127275	65128488	1000	-	.	gene_id "MSTRG.32431"; transcript_id "MSTRG.32431.92"; exon_number "1";
chr11	StringTie	exon	65128563	65128836	1000	-	.	gene_id "MSTRG.32431"; transcript_id "MSTRG.32431.92"; exon_number "2";
chr11	StringTie	exon	65129729	65129915	1000	-	.	gene_id "MSTRG.32431"; transcript_id "MSTRG.32431.92"; exon_number "3";
chr11	StringTie	exon	65130002	65130172	1000	-	.	gene_id "MSTRG.32431"; transcript_id "MSTRG.32431.92"; exon_number "4";
chr11	StringTie	exon	65130251	65130346	1000	-	.	gene_id "MSTRG.32431"; transcript_id "MSTRG.32431.92"; exon_number "5";
chr11	StringTie	exon	65130760	65130823	1000	-	.	gene_id "MSTRG.32431"; transcript_id "MSTRG.32431.92"; exon_number "6";
chr11	StringTie	exon	65130920	65131036	1000	-	.	gene_id "MSTRG.32431"; transcript_id "MSTRG.32431.92"; exon_number "7";
chr11	StringTie	exon	65131132	65131197	1000	-	.	gene_id "MSTRG.32431"; transcript_id "MSTRG.32431.92"; exon_number "8";
chr11	StringTie	exon	65131274	65131373	1000	-	.	gene_id "MSTRG.32431"; transcript_id "MSTRG.32431.92"; exon_number "9";
chr11	StringTie	exon	65131470	65131596	1000	-	.	gene_id "MSTRG.32431"; transcript_id "MSTRG.32431.92"; exon_number "10";
chr11	StringTie	exon	65132248	65132351	1000	-	.	gene_id "MSTRG.32431"; transcript_id "MSTRG.32431.92"; exon_number "11";
chr11	StringTie	exon	65132732	65132780	1000	-	.	gene_id "MSTRG.32431"; transcript_id "MSTRG.32431.92"; exon_number "12";
chr11	StringTie	exon	65132922	65133074	1000	-	.	gene_id "MSTRG.32431"; transcript_id "MSTRG.32431.92"; exon_number "13";
chr11	StringTie	exon	65133160	65133252	1000	-	.	gene_id "MSTRG.32431"; transcript_id "MSTRG.32431.92"; exon_number "14";
chr11	StringTie	exon	65133470	65133618	1000	-	.	gene_id "MSTRG.32431"; transcript_id "MSTRG.32431.92"; exon_number "15";
chr11	StringTie	exon	65134254	65134853	1000	-	.	gene_id "MSTRG.32431"; transcript_id "MSTRG.32431.92"; exon_number "16";
chr11	StringTie	transcript	65127275	65134555	1000	-	.	gene_id "MSTRG.32431"; transcript_id "MSTRG.32431.93";
chr11	StringTie	exon	65127275	65128488	1000	-	.	gene_id "MSTRG.32431"; transcript_id "MSTRG.32431.93"; exon_number "1";
chr11	StringTie	exon	65128563	65128714	1000	-	.	gene_id "MSTRG.32431"; transcript_id "MSTRG.32431.93"; exon_number "2";
chr11	StringTie	exon	65129729	65129915	1000	-	.	gene_id "MSTRG.32431"; transcript_id "MSTRG.32431.93"; exon_number "3";
chr11	StringTie	exon	65130002	65130175	1000	-	.	gene_id "MSTRG.32431"; transcript_id "MSTRG.32431.93"; exon_number "4";
chr11	StringTie	exon	65130251	65130346	1000	-	.	gene_id "MSTRG.32431"; transcript_id "MSTRG.32431.93"; exon_number "5";
chr11	StringTie	exon	65130660	65130823	1000	-	.	gene_id "MSTRG.32431"; transcript_id "MSTRG.32431.93"; exon_number "6";
chr11	StringTie	exon	65130920	65131036	1000	-	.	gene_id "MSTRG.32431"; transcript_id "MSTRG.32431.93"; exon_number "7";
chr11	StringTie	exon	65131132	65131197	1000	-	.	gene_id "MSTRG.32431"; transcript_id "MSTRG.32431.93"; exon_number "8";
chr11	StringTie	exon	65131274	65131373	1000	-	.	gene_id "MSTRG.32431"; transcript_id "MSTRG.32431.93"; exon_number "9";
chr11	StringTie	exon	65131470	65131596	1000	-	.	gene_id "MSTRG.32431"; transcript_id "MSTRG.32431.93"; exon_number "10";
chr11	StringTie	exon	65132248	65132351	1000	-	.	gene_id "MSTRG.32431"; transcript_id "MSTRG.32431.93"; exon_number "11";
chr11	StringTie	exon	65132732	65132780	1000	-	.	gene_id "MSTRG.32431"; transcript_id "MSTRG.32431.93"; exon_number "12";
chr11	StringTie	exon	65132922	65133074	1000	-	.	gene_id "MSTRG.32431"; transcript_id "MSTRG.32431.93"; exon_number "13";
chr11	StringTie	exon	65133160	65133252	1000	-	.	gene_id "MSTRG.32431"; transcript_id "MSTRG.32431.93"; exon_number "14";
chr11	StringTie	exon	65133470	65133618	1000	-	.	gene_id "MSTRG.32431"; transcript_id "MSTRG.32431.93"; exon_number "15";
chr11	StringTie	exon	65134456	65134555	1000	-	.	gene_id "MSTRG.32431"; transcript_id "MSTRG.32431.93"; exon_number "16";
chr11	StringTie	transcript	65127275	65134555	1000	-	.	gene_id "MSTRG.32431"; transcript_id "MSTRG.32431.94";
chr11	StringTie	exon	65127275	65128488	1000	-	.	gene_id "MSTRG.32431"; transcript_id "MSTRG.32431.94"; exon_number "1";
chr11	StringTie	exon	65128563	65128714	1000	-	.	gene_id "MSTRG.32431"; transcript_id "MSTRG.32431.94"; exon_number "2";
chr11	StringTie	exon	65129729	65129915	1000	-	.	gene_id "MSTRG.32431"; transcript_id "MSTRG.32431.94"; exon_number "3";
chr11	StringTie	exon	65130002	65130172	1000	-	.	gene_id "MSTRG.32431"; transcript_id "MSTRG.32431.94"; exon_number "4";
chr11	StringTie	exon	65130251	65130379	1000	-	.	gene_id "MSTRG.32431"; transcript_id "MSTRG.32431.94"; exon_number "5";
chr11	StringTie	exon	65130660	65130680	1000	-	.	gene_id "MSTRG.32431"; transcript_id "MSTRG.32431.94"; exon_number "6";
chr11	StringTie	exon	65130732	65130823	1000	-	.	gene_id "MSTRG.32431"; transcript_id "MSTRG.32431.94"; exon_number "7";
chr11	StringTie	exon	65130920	65131036	1000	-	.	gene_id "MSTRG.32431"; transcript_id "MSTRG.32431.94"; exon_number "8";
chr11	StringTie	exon	65131132	65131193	1000	-	.	gene_id "MSTRG.32431"; transcript_id "MSTRG.32431.94"; exon_number "9";
chr11	StringTie	exon	65131274	65131373	1000	-	.	gene_id "MSTRG.32431"; transcript_id "MSTRG.32431.94"; exon_number "10";
chr11	StringTie	exon	65131470	65131596	1000	-	.	gene_id "MSTRG.32431"; transcript_id "MSTRG.32431.94"; exon_number "11";
chr11	StringTie	exon	65132248	65132351	1000	-	.	gene_id "MSTRG.32431"; transcript_id "MSTRG.32431.94"; exon_number "12";
chr11	StringTie	exon	65132732	65132780	1000	-	.	gene_id "MSTRG.32431"; transcript_id "MSTRG.32431.94"; exon_number "13";
chr11	StringTie	exon	65132922	65133074	1000	-	.	gene_id "MSTRG.32431"; transcript_id "MSTRG.32431.94"; exon_number "14";
chr11	StringTie	exon	65133160	65133252	1000	-	.	gene_id "MSTRG.32431"; transcript_id "MSTRG.32431.94"; exon_number "15";
chr11	StringTie	exon	65133470	65133618	1000	-	.	gene_id "MSTRG.32431"; transcript_id "MSTRG.32431.94"; exon_number "16";
chr11	StringTie	exon	65134456	65134555	1000	-	.	gene_id "MSTRG.32431"; transcript_id "MSTRG.32431.94"; exon_number "17";
chr11	StringTie	transcript	65127277	65132341	1000	-	.	gene_id "MSTRG.32431"; transcript_id "MSTRG.32431.95";
chr11	StringTie	exon	65127277	65128488	1000	-	.	gene_id "MSTRG.32431"; transcript_id "MSTRG.32431.95"; exon_number "1";
chr11	StringTie	exon	65128563	65128714	1000	-	.	gene_id "MSTRG.32431"; transcript_id "MSTRG.32431.95"; exon_number "2";
chr11	StringTie	exon	65129729	65129915	1000	-	.	gene_id "MSTRG.32431"; transcript_id "MSTRG.32431.95"; exon_number "3";
chr11	StringTie	exon	65130002	65130379	1000	-	.	gene_id "MSTRG.32431"; transcript_id "MSTRG.32431.95"; exon_number "4";
chr11	StringTie	exon	65130660	65130801	1000	-	.	gene_id "MSTRG.32431"; transcript_id "MSTRG.32431.95"; exon_number "5";
chr11	StringTie	exon	65130920	65131036	1000	-	.	gene_id "MSTRG.32431"; transcript_id "MSTRG.32431.95"; exon_number "6";
chr11	StringTie	exon	65131132	65131197	1000	-	.	gene_id "MSTRG.32431"; transcript_id "MSTRG.32431.95"; exon_number "7";
chr11	StringTie	exon	65131274	65131373	1000	-	.	gene_id "MSTRG.32431"; transcript_id "MSTRG.32431.95"; exon_number "8";
chr11	StringTie	exon	65131470	65131596	1000	-	.	gene_id "MSTRG.32431"; transcript_id "MSTRG.32431.95"; exon_number "9";
chr11	StringTie	exon	65132248	65132341	1000	-	.	gene_id "MSTRG.32431"; transcript_id "MSTRG.32431.95"; exon_number "10";
chr11	StringTie	transcript	65127277	65133320	1000	-	.	gene_id "MSTRG.32431"; transcript_id "MSTRG.32431.96";
chr11	StringTie	exon	65127277	65128476	1000	-	.	gene_id "MSTRG.32431"; transcript_id "MSTRG.32431.96"; exon_number "1";
chr11	StringTie	exon	65128563	65128714	1000	-	.	gene_id "MSTRG.32431"; transcript_id "MSTRG.32431.96"; exon_number "2";
chr11	StringTie	exon	65129729	65129915	1000	-	.	gene_id "MSTRG.32431"; transcript_id "MSTRG.32431.96"; exon_number "3";
chr11	StringTie	exon	65130002	65130172	1000	-	.	gene_id "MSTRG.32431"; transcript_id "MSTRG.32431.96"; exon_number "4";
chr11	StringTie	exon	65130251	65130379	1000	-	.	gene_id "MSTRG.32431"; transcript_id "MSTRG.32431.96"; exon_number "5";
chr11	StringTie	exon	65130660	65130823	1000	-	.	gene_id "MSTRG.32431"; transcript_id "MSTRG.32431.96"; exon_number "6";
chr11	StringTie	exon	65130920	65131036	1000	-	.	gene_id "MSTRG.32431"; transcript_id "MSTRG.32431.96"; exon_number "7";
chr11	StringTie	exon	65131132	65131197	1000	-	.	gene_id "MSTRG.32431"; transcript_id "MSTRG.32431.96"; exon_number "8";
chr11	StringTie	exon	65131274	65131596	1000	-	.	gene_id "MSTRG.32431"; transcript_id "MSTRG.32431.96"; exon_number "9";
chr11	StringTie	exon	65132248	65132351	1000	-	.	gene_id "MSTRG.32431"; transcript_id "MSTRG.32431.96"; exon_number "10";
chr11	StringTie	exon	65132732	65132780	1000	-	.	gene_id "MSTRG.32431"; transcript_id "MSTRG.32431.96"; exon_number "11";
chr11	StringTie	exon	65132922	65133320	1000	-	.	gene_id "MSTRG.32431"; transcript_id "MSTRG.32431.96"; exon_number "12";
chr11	StringTie	transcript	65127277	65134804	1000	-	.	gene_id "MSTRG.32431"; transcript_id "MSTRG.32431.97";
chr11	StringTie	exon	65127277	65128488	1000	-	.	gene_id "MSTRG.32431"; transcript_id "MSTRG.32431.97"; exon_number "1";
chr11	StringTie	exon	65128563	65128790	1000	-	.	gene_id "MSTRG.32431"; transcript_id "MSTRG.32431.97"; exon_number "2";
chr11	StringTie	exon	65129729	65129915	1000	-	.	gene_id "MSTRG.32431"; transcript_id "MSTRG.32431.97"; exon_number "3";
chr11	StringTie	exon	65130002	65130172	1000	-	.	gene_id "MSTRG.32431"; transcript_id "MSTRG.32431.97"; exon_number "4";
chr11	StringTie	exon	65130251	65130823	1000	-	.	gene_id "MSTRG.32431"; transcript_id "MSTRG.32431.97"; exon_number "5";
chr11	StringTie	exon	65130920	65131036	1000	-	.	gene_id "MSTRG.32431"; transcript_id "MSTRG.32431.97"; exon_number "6";
chr11	StringTie	exon	65131132	65131193	1000	-	.	gene_id "MSTRG.32431"; transcript_id "MSTRG.32431.97"; exon_number "7";
chr11	StringTie	exon	65131274	65131373	1000	-	.	gene_id "MSTRG.32431"; transcript_id "MSTRG.32431.97"; exon_number "8";
chr11	StringTie	exon	65131470	65131596	1000	-	.	gene_id "MSTRG.32431"; transcript_id "MSTRG.32431.97"; exon_number "9";
chr11	StringTie	exon	65132248	65132351	1000	-	.	gene_id "MSTRG.32431"; transcript_id "MSTRG.32431.97"; exon_number "10";
chr11	StringTie	exon	65132732	65132780	1000	-	.	gene_id "MSTRG.32431"; transcript_id "MSTRG.32431.97"; exon_number "11";
chr11	StringTie	exon	65132922	65133074	1000	-	.	gene_id "MSTRG.32431"; transcript_id "MSTRG.32431.97"; exon_number "12";
chr11	StringTie	exon	65133160	65133252	1000	-	.	gene_id "MSTRG.32431"; transcript_id "MSTRG.32431.97"; exon_number "13";
chr11	StringTie	exon	65133470	65133618	1000	-	.	gene_id "MSTRG.32431"; transcript_id "MSTRG.32431.97"; exon_number "14";
chr11	StringTie	exon	65134456	65134804	1000	-	.	gene_id "MSTRG.32431"; transcript_id "MSTRG.32431.97"; exon_number "15";
chr11	StringTie	transcript	65127277	65134500	1000	-	.	gene_id "MSTRG.32431"; transcript_id "MSTRG.32431.98";
chr11	StringTie	exon	65127277	65128488	1000	-	.	gene_id "MSTRG.32431"; transcript_id "MSTRG.32431.98"; exon_number "1";
chr11	StringTie	exon	65128563	65128714	1000	-	.	gene_id "MSTRG.32431"; transcript_id "MSTRG.32431.98"; exon_number "2";
chr11	StringTie	exon	65129729	65129915	1000	-	.	gene_id "MSTRG.32431"; transcript_id "MSTRG.32431.98"; exon_number "3";
chr11	StringTie	exon	65130002	65130172	1000	-	.	gene_id "MSTRG.32431"; transcript_id "MSTRG.32431.98"; exon_number "4";
chr11	StringTie	exon	65130251	65130379	1000	-	.	gene_id "MSTRG.32431"; transcript_id "MSTRG.32431.98"; exon_number "5";
chr11	StringTie	exon	65130660	65130823	1000	-	.	gene_id "MSTRG.32431"; transcript_id "MSTRG.32431.98"; exon_number "6";
chr11	StringTie	exon	65130920	65131036	1000	-	.	gene_id "MSTRG.32431"; transcript_id "MSTRG.32431.98"; exon_number "7";
chr11	StringTie	exon	65131132	65131193	1000	-	.	gene_id "MSTRG.32431"; transcript_id "MSTRG.32431.98"; exon_number "8";
chr11	StringTie	exon	65131274	65131373	1000	-	.	gene_id "MSTRG.32431"; transcript_id "MSTRG.32431.98"; exon_number "9";
chr11	StringTie	exon	65131470	65131596	1000	-	.	gene_id "MSTRG.32431"; transcript_id "MSTRG.32431.98"; exon_number "10";
chr11	StringTie	exon	65132248	65132351	1000	-	.	gene_id "MSTRG.32431"; transcript_id "MSTRG.32431.98"; exon_number "11";
chr11	StringTie	exon	65132732	65132780	1000	-	.	gene_id "MSTRG.32431"; transcript_id "MSTRG.32431.98"; exon_number "12";
chr11	StringTie	exon	65132922	65133074	1000	-	.	gene_id "MSTRG.32431"; transcript_id "MSTRG.32431.98"; exon_number "13";
chr11	StringTie	exon	65133160	65133207	1000	-	.	gene_id "MSTRG.32431"; transcript_id "MSTRG.32431.98"; exon_number "14";
chr11	StringTie	exon	65133470	65133618	1000	-	.	gene_id "MSTRG.32431"; transcript_id "MSTRG.32431.98"; exon_number "15";
chr11	StringTie	exon	65134456	65134500	1000	-	.	gene_id "MSTRG.32431"; transcript_id "MSTRG.32431.98"; exon_number "16";
chr11	StringTie	transcript	65127279	65134893	1000	-	.	gene_id "MSTRG.32431"; transcript_id "MSTRG.32431.99";
chr11	StringTie	exon	65127279	65128488	1000	-	.	gene_id "MSTRG.32431"; transcript_id "MSTRG.32431.99"; exon_number "1";
chr11	StringTie	exon	65128559	65128714	1000	-	.	gene_id "MSTRG.32431"; transcript_id "MSTRG.32431.99"; exon_number "2";
chr11	StringTie	exon	65130251	65130823	1000	-	.	gene_id "MSTRG.32431"; transcript_id "MSTRG.32431.99"; exon_number "3";
chr11	StringTie	exon	65130920	65131036	1000	-	.	gene_id "MSTRG.32431"; transcript_id "MSTRG.32431.99"; exon_number "4";
chr11	StringTie	exon	65131132	65131197	1000	-	.	gene_id "MSTRG.32431"; transcript_id "MSTRG.32431.99"; exon_number "5";
chr11	StringTie	exon	65131274	65131373	1000	-	.	gene_id "MSTRG.32431"; transcript_id "MSTRG.32431.99"; exon_number "6";
chr11	StringTie	exon	65131470	65131596	1000	-	.	gene_id "MSTRG.32431"; transcript_id "MSTRG.32431.99"; exon_number "7";
chr11	StringTie	exon	65132248	65132351	1000	-	.	gene_id "MSTRG.32431"; transcript_id "MSTRG.32431.99"; exon_number "8";
chr11	StringTie	exon	65132732	65132780	1000	-	.	gene_id "MSTRG.32431"; transcript_id "MSTRG.32431.99"; exon_number "9";
chr11	StringTie	exon	65132922	65133074	1000	-	.	gene_id "MSTRG.32431"; transcript_id "MSTRG.32431.99"; exon_number "10";
chr11	StringTie	exon	65133160	65133252	1000	-	.	gene_id "MSTRG.32431"; transcript_id "MSTRG.32431.99"; exon_number "11";
chr11	StringTie	exon	65133470	65133618	1000	-	.	gene_id "MSTRG.32431"; transcript_id "MSTRG.32431.99"; exon_number "12";
chr11	StringTie	exon	65134456	65134893	1000	-	.	gene_id "MSTRG.32431"; transcript_id "MSTRG.32431.99"; exon_number "13";
chr11	StringTie	transcript	65122328	65127371	1000	+	.	gene_id "MSTRG.32432"; transcript_id "ENST00000279242"; gene_name "MRPL49"; ref_gene_id "ENSG00000149792";
chr11	StringTie	exon	65122328	65122424	1000	+	.	gene_id "MSTRG.32432"; transcript_id "ENST00000279242"; exon_number "1"; gene_name "MRPL49"; ref_gene_id "ENSG00000149792";
chr11	StringTie	exon	65124502	65124652	1000	+	.	gene_id "MSTRG.32432"; transcript_id "ENST00000279242"; exon_number "2"; gene_name "MRPL49"; ref_gene_id "ENSG00000149792";
chr11	StringTie	exon	65125488	65125612	1000	+	.	gene_id "MSTRG.32432"; transcript_id "ENST00000279242"; exon_number "3"; gene_name "MRPL49"; ref_gene_id "ENSG00000149792";
chr11	StringTie	exon	65125726	65127371	1000	+	.	gene_id "MSTRG.32432"; transcript_id "ENST00000279242"; exon_number "4"; gene_name "MRPL49"; ref_gene_id "ENSG00000149792";
chr11	StringTie	transcript	65122183	65127356	1000	+	.	gene_id "MSTRG.32432"; transcript_id "ENST00000524482"; gene_name "MRPL49"; ref_gene_id "ENSG00000149792";
chr11	StringTie	exon	65122183	65122340	1000	+	.	gene_id "MSTRG.32432"; transcript_id "ENST00000524482"; exon_number "1"; gene_name "MRPL49"; ref_gene_id "ENSG00000149792";
chr11	StringTie	exon	65124502	65124652	1000	+	.	gene_id "MSTRG.32432"; transcript_id "ENST00000524482"; exon_number "2"; gene_name "MRPL49"; ref_gene_id "ENSG00000149792";
chr11	StringTie	exon	65125488	65125612	1000	+	.	gene_id "MSTRG.32432"; transcript_id "ENST00000524482"; exon_number "3"; gene_name "MRPL49"; ref_gene_id "ENSG00000149792";
chr11	StringTie	exon	65125726	65127356	1000	+	.	gene_id "MSTRG.32432"; transcript_id "ENST00000524482"; exon_number "4"; gene_name "MRPL49"; ref_gene_id "ENSG00000149792";
chr11	StringTie	transcript	65122321	65125733	1000	+	.	gene_id "MSTRG.32432"; transcript_id "ENST00000526171"; gene_name "MRPL49"; ref_gene_id "ENSG00000149792";
chr11	StringTie	exon	65122321	65122424	1000	+	.	gene_id "MSTRG.32432"; transcript_id "ENST00000526171"; exon_number "1"; gene_name "MRPL49"; ref_gene_id "ENSG00000149792";
chr11	StringTie	exon	65124502	65124652	1000	+	.	gene_id "MSTRG.32432"; transcript_id "ENST00000526171"; exon_number "2"; gene_name "MRPL49"; ref_gene_id "ENSG00000149792";
chr11	StringTie	exon	65125488	65125733	1000	+	.	gene_id "MSTRG.32432"; transcript_id "ENST00000526171"; exon_number "3"; gene_name "MRPL49"; ref_gene_id "ENSG00000149792";
chr11	StringTie	transcript	65122319	65127363	1000	+	.	gene_id "MSTRG.32432"; transcript_id "ENST00000526319"; gene_name "MRPL49"; ref_gene_id "ENSG00000149792";
chr11	StringTie	exon	65122319	65122424	1000	+	.	gene_id "MSTRG.32432"; transcript_id "ENST00000526319"; exon_number "1"; gene_name "MRPL49"; ref_gene_id "ENSG00000149792";
chr11	StringTie	exon	65124502	65124652	1000	+	.	gene_id "MSTRG.32432"; transcript_id "ENST00000526319"; exon_number "2"; gene_name "MRPL49"; ref_gene_id "ENSG00000149792";
chr11	StringTie	exon	65125488	65125612	1000	+	.	gene_id "MSTRG.32432"; transcript_id "ENST00000526319"; exon_number "3"; gene_name "MRPL49"; ref_gene_id "ENSG00000149792";
chr11	StringTie	exon	65125726	65125942	1000	+	.	gene_id "MSTRG.32432"; transcript_id "ENST00000526319"; exon_number "4"; gene_name "MRPL49"; ref_gene_id "ENSG00000149792";
chr11	StringTie	exon	65126057	65127363	1000	+	.	gene_id "MSTRG.32432"; transcript_id "ENST00000526319"; exon_number "5"; gene_name "MRPL49"; ref_gene_id "ENSG00000149792";
chr11	StringTie	transcript	65122291	65126302	1000	+	.	gene_id "MSTRG.32432"; transcript_id "ENST00000528529"; gene_name "MRPL49"; ref_gene_id "ENSG00000149792";
chr11	StringTie	exon	65122291	65122340	1000	+	.	gene_id "MSTRG.32432"; transcript_id "ENST00000528529"; exon_number "1"; gene_name "MRPL49"; ref_gene_id "ENSG00000149792";
chr11	StringTie	exon	65125488	65125612	1000	+	.	gene_id "MSTRG.32432"; transcript_id "ENST00000528529"; exon_number "2"; gene_name "MRPL49"; ref_gene_id "ENSG00000149792";
chr11	StringTie	exon	65125726	65126302	1000	+	.	gene_id "MSTRG.32432"; transcript_id "ENST00000528529"; exon_number "3"; gene_name "MRPL49"; ref_gene_id "ENSG00000149792";
chr11	StringTie	transcript	65122336	65127250	1000	+	.	gene_id "MSTRG.32432"; transcript_id "ENST00000531705"; gene_name "MRPL49"; ref_gene_id "ENSG00000149792";
chr11	StringTie	exon	65122336	65122424	1000	+	.	gene_id "MSTRG.32432"; transcript_id "ENST00000531705"; exon_number "1"; gene_name "MRPL49"; ref_gene_id "ENSG00000149792";
chr11	StringTie	exon	65124502	65124652	1000	+	.	gene_id "MSTRG.32432"; transcript_id "ENST00000531705"; exon_number "2"; gene_name "MRPL49"; ref_gene_id "ENSG00000149792";
chr11	StringTie	exon	65127002	65127250	1000	+	.	gene_id "MSTRG.32432"; transcript_id "ENST00000531705"; exon_number "3"; gene_name "MRPL49"; ref_gene_id "ENSG00000149792";
chr11	StringTie	transcript	65124725	65127363	1000	+	.	gene_id "MSTRG.32432"; transcript_id "ENST00000532671"; gene_name "MRPL49"; ref_gene_id "ENSG00000149792";
chr11	StringTie	exon	65124725	65125612	1000	+	.	gene_id "MSTRG.32432"; transcript_id "ENST00000532671"; exon_number "1"; gene_name "MRPL49"; ref_gene_id "ENSG00000149792";
chr11	StringTie	exon	65125726	65127363	1000	+	.	gene_id "MSTRG.32432"; transcript_id "ENST00000532671"; exon_number "2"; gene_name "MRPL49"; ref_gene_id "ENSG00000149792";
chr11	StringTie	transcript	65122355	65126178	1000	+	.	gene_id "MSTRG.32432"; transcript_id "ENST00000533943"; gene_name "MRPL49"; ref_gene_id "ENSG00000149792";
chr11	StringTie	exon	65122355	65122464	1000	+	.	gene_id "MSTRG.32432"; transcript_id "ENST00000533943"; exon_number "1"; gene_name "MRPL49"; ref_gene_id "ENSG00000149792";
chr11	StringTie	exon	65125488	65125612	1000	+	.	gene_id "MSTRG.32432"; transcript_id "ENST00000533943"; exon_number "2"; gene_name "MRPL49"; ref_gene_id "ENSG00000149792";
chr11	StringTie	exon	65125726	65126178	1000	+	.	gene_id "MSTRG.32432"; transcript_id "ENST00000533943"; exon_number "3"; gene_name "MRPL49"; ref_gene_id "ENSG00000149792";
chr11	StringTie	transcript	65122311	65126004	1000	+	.	gene_id "MSTRG.32432"; transcript_id "ENST00000534078"; gene_name "MRPL49"; ref_gene_id "ENSG00000149792";
chr11	StringTie	exon	65122311	65122424	1000	+	.	gene_id "MSTRG.32432"; transcript_id "ENST00000534078"; exon_number "1"; gene_name "MRPL49"; ref_gene_id "ENSG00000149792";
chr11	StringTie	exon	65125488	65125612	1000	+	.	gene_id "MSTRG.32432"; transcript_id "ENST00000534078"; exon_number "2"; gene_name "MRPL49"; ref_gene_id "ENSG00000149792";
chr11	StringTie	exon	65125726	65126004	1000	+	.	gene_id "MSTRG.32432"; transcript_id "ENST00000534078"; exon_number "3"; gene_name "MRPL49"; ref_gene_id "ENSG00000149792";
chr11	StringTie	transcript	65120630	65128713	1000	+	.	gene_id "MSTRG.32432"; transcript_id "MSTRG.32432.1";
chr11	StringTie	exon	65120630	65121825	1000	+	.	gene_id "MSTRG.32432"; transcript_id "MSTRG.32432.1"; exon_number "1";
chr11	StringTie	exon	65122118	65122424	1000	+	.	gene_id "MSTRG.32432"; transcript_id "MSTRG.32432.1"; exon_number "2";
chr11	StringTie	exon	65124502	65124652	1000	+	.	gene_id "MSTRG.32432"; transcript_id "MSTRG.32432.1"; exon_number "3";
chr11	StringTie	exon	65125488	65125612	1000	+	.	gene_id "MSTRG.32432"; transcript_id "MSTRG.32432.1"; exon_number "4";
chr11	StringTie	exon	65125726	65127422	1000	+	.	gene_id "MSTRG.32432"; transcript_id "MSTRG.32432.1"; exon_number "5";
chr11	StringTie	exon	65127762	65128191	1000	+	.	gene_id "MSTRG.32432"; transcript_id "MSTRG.32432.1"; exon_number "6";
chr11	StringTie	exon	65128359	65128458	1000	+	.	gene_id "MSTRG.32432"; transcript_id "MSTRG.32432.1"; exon_number "7";
chr11	StringTie	exon	65128649	65128713	1000	+	.	gene_id "MSTRG.32432"; transcript_id "MSTRG.32432.1"; exon_number "8";
chr11	StringTie	transcript	65127519	65131017	1000	+	.	gene_id "MSTRG.32432"; transcript_id "MSTRG.32432.14";
chr11	StringTie	exon	65127519	65127704	1000	+	.	gene_id "MSTRG.32432"; transcript_id "MSTRG.32432.14"; exon_number "1";
chr11	StringTie	exon	65127762	65128002	1000	+	.	gene_id "MSTRG.32432"; transcript_id "MSTRG.32432.14"; exon_number "2";
chr11	StringTie	exon	65128035	65128105	1000	+	.	gene_id "MSTRG.32432"; transcript_id "MSTRG.32432.14"; exon_number "3";
chr11	StringTie	exon	65128269	65128487	1000	+	.	gene_id "MSTRG.32432"; transcript_id "MSTRG.32432.14"; exon_number "4";
chr11	StringTie	exon	65129829	65129858	1000	+	.	gene_id "MSTRG.32432"; transcript_id "MSTRG.32432.14"; exon_number "5";
chr11	StringTie	exon	65130723	65130790	1000	+	.	gene_id "MSTRG.32432"; transcript_id "MSTRG.32432.14"; exon_number "6";
chr11	StringTie	exon	65130944	65131017	1000	+	.	gene_id "MSTRG.32432"; transcript_id "MSTRG.32432.14"; exon_number "7";
chr11	StringTie	transcript	65129694	65130177	1000	+	.	gene_id "MSTRG.32432"; transcript_id "MSTRG.32432.15";
chr11	StringTie	exon	65129694	65129887	1000	+	.	gene_id "MSTRG.32432"; transcript_id "MSTRG.32432.15"; exon_number "1";
chr11	StringTie	exon	65130014	65130177	1000	+	.	gene_id "MSTRG.32432"; transcript_id "MSTRG.32432.15"; exon_number "2";
chr11	StringTie	transcript	65120630	65121038	1000	+	.	gene_id "MSTRG.32432"; transcript_id "MSTRG.32432.2";
chr11	StringTie	exon	65120630	65120801	1000	+	.	gene_id "MSTRG.32432"; transcript_id "MSTRG.32432.2"; exon_number "1";
chr11	StringTie	exon	65120986	65121038	1000	+	.	gene_id "MSTRG.32432"; transcript_id "MSTRG.32432.2"; exon_number "2";
chr11	StringTie	transcript	65120630	65121646	1000	+	.	gene_id "MSTRG.32432"; transcript_id "MSTRG.32432.3";
chr11	StringTie	exon	65120630	65120721	1000	+	.	gene_id "MSTRG.32432"; transcript_id "MSTRG.32432.3"; exon_number "1";
chr11	StringTie	exon	65121537	65121646	1000	+	.	gene_id "MSTRG.32432"; transcript_id "MSTRG.32432.3"; exon_number "2";
chr11	StringTie	transcript	65122321	65130506	1000	+	.	gene_id "MSTRG.32432"; transcript_id "MSTRG.32432.8";
chr11	StringTie	exon	65122321	65122424	1000	+	.	gene_id "MSTRG.32432"; transcript_id "MSTRG.32432.8"; exon_number "1";
chr11	StringTie	exon	65124502	65124652	1000	+	.	gene_id "MSTRG.32432"; transcript_id "MSTRG.32432.8"; exon_number "2";
chr11	StringTie	exon	65125488	65125612	1000	+	.	gene_id "MSTRG.32432"; transcript_id "MSTRG.32432.8"; exon_number "3";
chr11	StringTie	exon	65125726	65125942	1000	+	.	gene_id "MSTRG.32432"; transcript_id "MSTRG.32432.8"; exon_number "4";
chr11	StringTie	exon	65130480	65130506	1000	+	.	gene_id "MSTRG.32432"; transcript_id "MSTRG.32432.8"; exon_number "5";
chr11	StringTie	transcript	65137447	65137717	1000	.	.	gene_id "MSTRG.32433"; transcript_id "MSTRG.32433.1";
chr11	StringTie	exon	65137447	65137717	1000	.	.	gene_id "MSTRG.32433"; transcript_id "MSTRG.32433.1"; exon_number "1";
chr11	StringTie	transcript	65140363	65140588	1000	.	.	gene_id "MSTRG.32434"; transcript_id "MSTRG.32434.1";
chr11	StringTie	exon	65140363	65140588	1000	.	.	gene_id "MSTRG.32434"; transcript_id "MSTRG.32434.1"; exon_number "1";
chr11	StringTie	transcript	65141013	65141215	1000	.	.	gene_id "MSTRG.32435"; transcript_id "MSTRG.32435.1";
chr11	StringTie	exon	65141013	65141215	1000	.	.	gene_id "MSTRG.32435"; transcript_id "MSTRG.32435.1"; exon_number "1";
chr11	StringTie	transcript	65142089	65142328	1000	.	.	gene_id "MSTRG.32436"; transcript_id "MSTRG.32436.1";
chr11	StringTie	exon	65142089	65142328	1000	.	.	gene_id "MSTRG.32436"; transcript_id "MSTRG.32436.1"; exon_number "1";
chr11	StringTie	transcript	65144502	65144709	1000	.	.	gene_id "MSTRG.32437"; transcript_id "MSTRG.32437.1";
chr11	StringTie	exon	65144502	65144709	1000	.	.	gene_id "MSTRG.32437"; transcript_id "MSTRG.32437.1"; exon_number "1";
chr11	StringTie	transcript	65145691	65145972	1000	-	.	gene_id "MSTRG.32438"; transcript_id "ENST00000527837"; gene_name "HIGD1AP10"; ref_gene_id "ENSG00000254455";
chr11	StringTie	exon	65145691	65145972	1000	-	.	gene_id "MSTRG.32438"; transcript_id "ENST00000527837"; exon_number "1"; gene_name "HIGD1AP10"; ref_gene_id "ENSG00000254455";
chr11	StringTie	transcript	63985853	63998411	1000	+	.	gene_id "MSTRG.32439"; transcript_id "ENST00000301453"; gene_name "OTUB1"; ref_gene_id "ENSG00000167770";
chr11	StringTie	exon	63985853	63986514	1000	+	.	gene_id "MSTRG.32439"; transcript_id "ENST00000301453"; exon_number "1"; gene_name "OTUB1"; ref_gene_id "ENSG00000167770";
chr11	StringTie	exon	63988337	63988398	1000	+	.	gene_id "MSTRG.32439"; transcript_id "ENST00000301453"; exon_number "2"; gene_name "OTUB1"; ref_gene_id "ENSG00000167770";
chr11	StringTie	exon	63988654	63988752	1000	+	.	gene_id "MSTRG.32439"; transcript_id "ENST00000301453"; exon_number "3"; gene_name "OTUB1"; ref_gene_id "ENSG00000167770";
chr11	StringTie	exon	63996530	63996941	1000	+	.	gene_id "MSTRG.32439"; transcript_id "ENST00000301453"; exon_number "4"; gene_name "OTUB1"; ref_gene_id "ENSG00000167770";
chr11	StringTie	exon	63997050	63997244	1000	+	.	gene_id "MSTRG.32439"; transcript_id "ENST00000301453"; exon_number "5"; gene_name "OTUB1"; ref_gene_id "ENSG00000167770";
chr11	StringTie	exon	63997349	63998411	1000	+	.	gene_id "MSTRG.32439"; transcript_id "ENST00000301453"; exon_number "6"; gene_name "OTUB1"; ref_gene_id "ENSG00000167770";
chr11	StringTie	transcript	63974607	63976543	1000	+	.	gene_id "MSTRG.32439"; transcript_id "ENST00000314133"; gene_name "COX8A"; ref_gene_id "ENSG00000176340";
chr11	StringTie	exon	63974607	63974794	1000	+	.	gene_id "MSTRG.32439"; transcript_id "ENST00000314133"; exon_number "1"; gene_name "COX8A"; ref_gene_id "ENSG00000176340";
chr11	StringTie	exon	63976225	63976543	1000	+	.	gene_id "MSTRG.32439"; transcript_id "ENST00000314133"; exon_number "2"; gene_name "COX8A"; ref_gene_id "ENSG00000176340";
chr11	StringTie	transcript	63938959	63957319	1000	+	.	gene_id "MSTRG.32439"; transcript_id "ENST00000338447"; gene_name "NAA40"; ref_gene_id "ENSG00000110583";
chr11	StringTie	exon	63938959	63939102	1000	+	.	gene_id "MSTRG.32439"; transcript_id "ENST00000338447"; exon_number "1"; gene_name "NAA40"; ref_gene_id "ENSG00000110583";
chr11	StringTie	exon	63945840	63947003	1000	+	.	gene_id "MSTRG.32439"; transcript_id "ENST00000338447"; exon_number "2"; gene_name "NAA40"; ref_gene_id "ENSG00000110583";
chr11	StringTie	exon	63952238	63952333	1000	+	.	gene_id "MSTRG.32439"; transcript_id "ENST00000338447"; exon_number "3"; gene_name "NAA40"; ref_gene_id "ENSG00000110583";
chr11	StringTie	exon	63952407	63952565	1000	+	.	gene_id "MSTRG.32439"; transcript_id "ENST00000338447"; exon_number "4"; gene_name "NAA40"; ref_gene_id "ENSG00000110583";
chr11	StringTie	exon	63952756	63952839	1000	+	.	gene_id "MSTRG.32439"; transcript_id "ENST00000338447"; exon_number "5"; gene_name "NAA40"; ref_gene_id "ENSG00000110583";
chr11	StringTie	exon	63953972	63954049	1000	+	.	gene_id "MSTRG.32439"; transcript_id "ENST00000338447"; exon_number "6"; gene_name "NAA40"; ref_gene_id "ENSG00000110583";
chr11	StringTie	exon	63954338	63957319	1000	+	.	gene_id "MSTRG.32439"; transcript_id "ENST00000338447"; exon_number "7"; gene_name "NAA40"; ref_gene_id "ENSG00000110583";
chr11	StringTie	transcript	63938996	63957328	1000	+	.	gene_id "MSTRG.32439"; transcript_id "ENST00000377793"; gene_name "NAA40"; ref_gene_id "ENSG00000110583";
chr11	StringTie	exon	63938996	63939102	1000	+	.	gene_id "MSTRG.32439"; transcript_id "ENST00000377793"; exon_number "1"; gene_name "NAA40"; ref_gene_id "ENSG00000110583";
chr11	StringTie	exon	63945840	63945935	1000	+	.	gene_id "MSTRG.32439"; transcript_id "ENST00000377793"; exon_number "2"; gene_name "NAA40"; ref_gene_id "ENSG00000110583";
chr11	StringTie	exon	63946951	63947003	1000	+	.	gene_id "MSTRG.32439"; transcript_id "ENST00000377793"; exon_number "3"; gene_name "NAA40"; ref_gene_id "ENSG00000110583";
chr11	StringTie	exon	63952238	63952333	1000	+	.	gene_id "MSTRG.32439"; transcript_id "ENST00000377793"; exon_number "4"; gene_name "NAA40"; ref_gene_id "ENSG00000110583";
chr11	StringTie	exon	63952407	63952565	1000	+	.	gene_id "MSTRG.32439"; transcript_id "ENST00000377793"; exon_number "5"; gene_name "NAA40"; ref_gene_id "ENSG00000110583";
chr11	StringTie	exon	63952756	63952839	1000	+	.	gene_id "MSTRG.32439"; transcript_id "ENST00000377793"; exon_number "6"; gene_name "NAA40"; ref_gene_id "ENSG00000110583";
chr11	StringTie	exon	63953972	63954049	1000	+	.	gene_id "MSTRG.32439"; transcript_id "ENST00000377793"; exon_number "7"; gene_name "NAA40"; ref_gene_id "ENSG00000110583";
chr11	StringTie	exon	63954338	63957328	1000	+	.	gene_id "MSTRG.32439"; transcript_id "ENST00000377793"; exon_number "8"; gene_name "NAA40"; ref_gene_id "ENSG00000110583";
chr11	StringTie	transcript	63985853	63998420	1000	+	.	gene_id "MSTRG.32439"; transcript_id "ENST00000422031"; gene_name "OTUB1"; ref_gene_id "ENSG00000167770";
chr11	StringTie	exon	63985853	63986514	1000	+	.	gene_id "MSTRG.32439"; transcript_id "ENST00000422031"; exon_number "1"; gene_name "OTUB1"; ref_gene_id "ENSG00000167770";
chr11	StringTie	exon	63988337	63988398	1000	+	.	gene_id "MSTRG.32439"; transcript_id "ENST00000422031"; exon_number "2"; gene_name "OTUB1"; ref_gene_id "ENSG00000167770";
chr11	StringTie	exon	63988654	63988752	1000	+	.	gene_id "MSTRG.32439"; transcript_id "ENST00000422031"; exon_number "3"; gene_name "OTUB1"; ref_gene_id "ENSG00000167770";
chr11	StringTie	exon	63996530	63996648	1000	+	.	gene_id "MSTRG.32439"; transcript_id "ENST00000422031"; exon_number "4"; gene_name "OTUB1"; ref_gene_id "ENSG00000167770";
chr11	StringTie	exon	63996854	63996941	1000	+	.	gene_id "MSTRG.32439"; transcript_id "ENST00000422031"; exon_number "5"; gene_name "OTUB1"; ref_gene_id "ENSG00000167770";
chr11	StringTie	exon	63997050	63997244	1000	+	.	gene_id "MSTRG.32439"; transcript_id "ENST00000422031"; exon_number "6"; gene_name "OTUB1"; ref_gene_id "ENSG00000167770";
chr11	StringTie	exon	63997349	63998420	1000	+	.	gene_id "MSTRG.32439"; transcript_id "ENST00000422031"; exon_number "7"; gene_name "OTUB1"; ref_gene_id "ENSG00000167770";
chr11	StringTie	transcript	63986012	63997703	1000	+	.	gene_id "MSTRG.32439"; transcript_id "ENST00000428192"; gene_name "OTUB1"; ref_gene_id "ENSG00000167770";
chr11	StringTie	exon	63986012	63986238	1000	+	.	gene_id "MSTRG.32439"; transcript_id "ENST00000428192"; exon_number "1"; gene_name "OTUB1"; ref_gene_id "ENSG00000167770";
chr11	StringTie	exon	63986361	63986514	1000	+	.	gene_id "MSTRG.32439"; transcript_id "ENST00000428192"; exon_number "2"; gene_name "OTUB1"; ref_gene_id "ENSG00000167770";
chr11	StringTie	exon	63988337	63988398	1000	+	.	gene_id "MSTRG.32439"; transcript_id "ENST00000428192"; exon_number "3"; gene_name "OTUB1"; ref_gene_id "ENSG00000167770";
chr11	StringTie	exon	63988654	63988752	1000	+	.	gene_id "MSTRG.32439"; transcript_id "ENST00000428192"; exon_number "4"; gene_name "OTUB1"; ref_gene_id "ENSG00000167770";
chr11	StringTie	exon	63996530	63996648	1000	+	.	gene_id "MSTRG.32439"; transcript_id "ENST00000428192"; exon_number "5"; gene_name "OTUB1"; ref_gene_id "ENSG00000167770";
chr11	StringTie	exon	63996857	63996941	1000	+	.	gene_id "MSTRG.32439"; transcript_id "ENST00000428192"; exon_number "6"; gene_name "OTUB1"; ref_gene_id "ENSG00000167770";
chr11	StringTie	exon	63997050	63997244	1000	+	.	gene_id "MSTRG.32439"; transcript_id "ENST00000428192"; exon_number "7"; gene_name "OTUB1"; ref_gene_id "ENSG00000167770";
chr11	StringTie	exon	63997349	63997703	1000	+	.	gene_id "MSTRG.32439"; transcript_id "ENST00000428192"; exon_number "8"; gene_name "OTUB1"; ref_gene_id "ENSG00000167770";
chr11	StringTie	transcript	63986449	63990585	1000	+	.	gene_id "MSTRG.32439"; transcript_id "ENST00000447683"; gene_name "OTUB1"; ref_gene_id "ENSG00000167770";
chr11	StringTie	exon	63986449	63986514	1000	+	.	gene_id "MSTRG.32439"; transcript_id "ENST00000447683"; exon_number "1"; gene_name "OTUB1"; ref_gene_id "ENSG00000167770";
chr11	StringTie	exon	63988337	63990585	1000	+	.	gene_id "MSTRG.32439"; transcript_id "ENST00000447683"; exon_number "2"; gene_name "OTUB1"; ref_gene_id "ENSG00000167770";
chr11	StringTie	transcript	63938996	63954675	1000	+	.	gene_id "MSTRG.32439"; transcript_id "ENST00000534965"; gene_name "NAA40"; ref_gene_id "ENSG00000110583";
chr11	StringTie	exon	63938996	63939102	1000	+	.	gene_id "MSTRG.32439"; transcript_id "ENST00000534965"; exon_number "1"; gene_name "NAA40"; ref_gene_id "ENSG00000110583";
chr11	StringTie	exon	63945840	63945935	1000	+	.	gene_id "MSTRG.32439"; transcript_id "ENST00000534965"; exon_number "2"; gene_name "NAA40"; ref_gene_id "ENSG00000110583";
chr11	StringTie	exon	63952238	63952333	1000	+	.	gene_id "MSTRG.32439"; transcript_id "ENST00000534965"; exon_number "3"; gene_name "NAA40"; ref_gene_id "ENSG00000110583";
chr11	StringTie	exon	63952407	63952565	1000	+	.	gene_id "MSTRG.32439"; transcript_id "ENST00000534965"; exon_number "4"; gene_name "NAA40"; ref_gene_id "ENSG00000110583";
chr11	StringTie	exon	63952756	63952839	1000	+	.	gene_id "MSTRG.32439"; transcript_id "ENST00000534965"; exon_number "5"; gene_name "NAA40"; ref_gene_id "ENSG00000110583";
chr11	StringTie	exon	63953972	63954049	1000	+	.	gene_id "MSTRG.32439"; transcript_id "ENST00000534965"; exon_number "6"; gene_name "NAA40"; ref_gene_id "ENSG00000110583";
chr11	StringTie	exon	63954338	63954675	1000	+	.	gene_id "MSTRG.32439"; transcript_id "ENST00000534965"; exon_number "7"; gene_name "NAA40"; ref_gene_id "ENSG00000110583";
chr11	StringTie	transcript	63986844	63997425	1000	+	.	gene_id "MSTRG.32439"; transcript_id "ENST00000535140"; gene_name "OTUB1"; ref_gene_id "ENSG00000167770";
chr11	StringTie	exon	63986844	63986950	1000	+	.	gene_id "MSTRG.32439"; transcript_id "ENST00000535140"; exon_number "1"; gene_name "OTUB1"; ref_gene_id "ENSG00000167770";
chr11	StringTie	exon	63988337	63988398	1000	+	.	gene_id "MSTRG.32439"; transcript_id "ENST00000535140"; exon_number "2"; gene_name "OTUB1"; ref_gene_id "ENSG00000167770";
chr11	StringTie	exon	63988654	63988752	1000	+	.	gene_id "MSTRG.32439"; transcript_id "ENST00000535140"; exon_number "3"; gene_name "OTUB1"; ref_gene_id "ENSG00000167770";
chr11	StringTie	exon	63996530	63996648	1000	+	.	gene_id "MSTRG.32439"; transcript_id "ENST00000535140"; exon_number "4"; gene_name "OTUB1"; ref_gene_id "ENSG00000167770";
chr11	StringTie	exon	63997071	63997244	1000	+	.	gene_id "MSTRG.32439"; transcript_id "ENST00000535140"; exon_number "5"; gene_name "OTUB1"; ref_gene_id "ENSG00000167770";
chr11	StringTie	exon	63997349	63997425	1000	+	.	gene_id "MSTRG.32439"; transcript_id "ENST00000535140"; exon_number "6"; gene_name "OTUB1"; ref_gene_id "ENSG00000167770";
chr11	StringTie	transcript	63974620	63988346	1000	+	.	gene_id "MSTRG.32439"; transcript_id "ENST00000535431"; gene_name "AP000721.4"; ref_gene_id "ENSG00000256100";
chr11	StringTie	exon	63974620	63974794	1000	+	.	gene_id "MSTRG.32439"; transcript_id "ENST00000535431"; exon_number "1"; gene_name "AP000721.4"; ref_gene_id "ENSG00000256100";
chr11	StringTie	exon	63986141	63986514	1000	+	.	gene_id "MSTRG.32439"; transcript_id "ENST00000535431"; exon_number "2"; gene_name "AP000721.4"; ref_gene_id "ENSG00000256100";
chr11	StringTie	exon	63988337	63988346	1000	+	.	gene_id "MSTRG.32439"; transcript_id "ENST00000535431"; exon_number "3"; gene_name "AP000721.4"; ref_gene_id "ENSG00000256100";
chr11	StringTie	transcript	63986005	64001811	1000	+	.	gene_id "MSTRG.32439"; transcript_id "ENST00000535715"; gene_name "OTUB1"; ref_gene_id "ENSG00000167770";
chr11	StringTie	exon	63986005	63986514	1000	+	.	gene_id "MSTRG.32439"; transcript_id "ENST00000535715"; exon_number "1"; gene_name "OTUB1"; ref_gene_id "ENSG00000167770";
chr11	StringTie	exon	63988337	63988398	1000	+	.	gene_id "MSTRG.32439"; transcript_id "ENST00000535715"; exon_number "2"; gene_name "OTUB1"; ref_gene_id "ENSG00000167770";
chr11	StringTie	exon	63988654	63988752	1000	+	.	gene_id "MSTRG.32439"; transcript_id "ENST00000535715"; exon_number "3"; gene_name "OTUB1"; ref_gene_id "ENSG00000167770";
chr11	StringTie	exon	63996530	63996648	1000	+	.	gene_id "MSTRG.32439"; transcript_id "ENST00000535715"; exon_number "4"; gene_name "OTUB1"; ref_gene_id "ENSG00000167770";
chr11	StringTie	exon	63996857	63996941	1000	+	.	gene_id "MSTRG.32439"; transcript_id "ENST00000535715"; exon_number "5"; gene_name "OTUB1"; ref_gene_id "ENSG00000167770";
chr11	StringTie	exon	63997050	63997244	1000	+	.	gene_id "MSTRG.32439"; transcript_id "ENST00000535715"; exon_number "6"; gene_name "OTUB1"; ref_gene_id "ENSG00000167770";
chr11	StringTie	exon	63997349	63997426	1000	+	.	gene_id "MSTRG.32439"; transcript_id "ENST00000535715"; exon_number "7"; gene_name "OTUB1"; ref_gene_id "ENSG00000167770";
chr11	StringTie	exon	63997687	63997768	1000	+	.	gene_id "MSTRG.32439"; transcript_id "ENST00000535715"; exon_number "8"; gene_name "OTUB1"; ref_gene_id "ENSG00000167770";
chr11	StringTie	exon	64001456	64001520	1000	+	.	gene_id "MSTRG.32439"; transcript_id "ENST00000535715"; exon_number "9"; gene_name "OTUB1"; ref_gene_id "ENSG00000167770";
chr11	StringTie	exon	64001716	64001811	1000	+	.	gene_id "MSTRG.32439"; transcript_id "ENST00000535715"; exon_number "10"; gene_name "OTUB1"; ref_gene_id "ENSG00000167770";
chr11	StringTie	transcript	63986469	63990632	1000	+	.	gene_id "MSTRG.32439"; transcript_id "ENST00000536443"; gene_name "OTUB1"; ref_gene_id "ENSG00000167770";
chr11	StringTie	exon	63986469	63986514	1000	+	.	gene_id "MSTRG.32439"; transcript_id "ENST00000536443"; exon_number "1"; gene_name "OTUB1"; ref_gene_id "ENSG00000167770";
chr11	StringTie	exon	63988337	63988398	1000	+	.	gene_id "MSTRG.32439"; transcript_id "ENST00000536443"; exon_number "2"; gene_name "OTUB1"; ref_gene_id "ENSG00000167770";
chr11	StringTie	exon	63988654	63988752	1000	+	.	gene_id "MSTRG.32439"; transcript_id "ENST00000536443"; exon_number "3"; gene_name "OTUB1"; ref_gene_id "ENSG00000167770";
chr11	StringTie	exon	63990287	63990632	1000	+	.	gene_id "MSTRG.32439"; transcript_id "ENST00000536443"; exon_number "4"; gene_name "OTUB1"; ref_gene_id "ENSG00000167770";
chr11	StringTie	transcript	63938994	63952619	1000	+	.	gene_id "MSTRG.32439"; transcript_id "ENST00000536939"; gene_name "NAA40"; ref_gene_id "ENSG00000110583";
chr11	StringTie	exon	63938994	63939102	1000	+	.	gene_id "MSTRG.32439"; transcript_id "ENST00000536939"; exon_number "1"; gene_name "NAA40"; ref_gene_id "ENSG00000110583";
chr11	StringTie	exon	63945840	63945935	1000	+	.	gene_id "MSTRG.32439"; transcript_id "ENST00000536939"; exon_number "2"; gene_name "NAA40"; ref_gene_id "ENSG00000110583";
chr11	StringTie	exon	63946951	63947003	1000	+	.	gene_id "MSTRG.32439"; transcript_id "ENST00000536939"; exon_number "3"; gene_name "NAA40"; ref_gene_id "ENSG00000110583";
chr11	StringTie	exon	63952238	63952333	1000	+	.	gene_id "MSTRG.32439"; transcript_id "ENST00000536939"; exon_number "4"; gene_name "NAA40"; ref_gene_id "ENSG00000110583";
chr11	StringTie	exon	63952407	63952619	1000	+	.	gene_id "MSTRG.32439"; transcript_id "ENST00000536939"; exon_number "5"; gene_name "NAA40"; ref_gene_id "ENSG00000110583";
chr11	StringTie	transcript	64001115	64001767	1000	+	.	gene_id "MSTRG.32439"; transcript_id "ENST00000536943"; gene_name "OTUB1"; ref_gene_id "ENSG00000167770";
chr11	StringTie	exon	64001115	64001520	1000	+	.	gene_id "MSTRG.32439"; transcript_id "ENST00000536943"; exon_number "1"; gene_name "OTUB1"; ref_gene_id "ENSG00000167770";
chr11	StringTie	exon	64001716	64001767	1000	+	.	gene_id "MSTRG.32439"; transcript_id "ENST00000536943"; exon_number "2"; gene_name "OTUB1"; ref_gene_id "ENSG00000167770";
chr11	StringTie	transcript	63986413	63998415	1000	+	.	gene_id "MSTRG.32439"; transcript_id "ENST00000538426"; gene_name "OTUB1"; ref_gene_id "ENSG00000167770";
chr11	StringTie	exon	63986413	63986514	1000	+	.	gene_id "MSTRG.32439"; transcript_id "ENST00000538426"; exon_number "1"; gene_name "OTUB1"; ref_gene_id "ENSG00000167770";
chr11	StringTie	exon	63988337	63988398	1000	+	.	gene_id "MSTRG.32439"; transcript_id "ENST00000538426"; exon_number "2"; gene_name "OTUB1"; ref_gene_id "ENSG00000167770";
chr11	StringTie	exon	63988654	63988752	1000	+	.	gene_id "MSTRG.32439"; transcript_id "ENST00000538426"; exon_number "3"; gene_name "OTUB1"; ref_gene_id "ENSG00000167770";
chr11	StringTie	exon	63996530	63996648	1000	+	.	gene_id "MSTRG.32439"; transcript_id "ENST00000538426"; exon_number "4"; gene_name "OTUB1"; ref_gene_id "ENSG00000167770";
chr11	StringTie	exon	63996857	63996941	1000	+	.	gene_id "MSTRG.32439"; transcript_id "ENST00000538426"; exon_number "5"; gene_name "OTUB1"; ref_gene_id "ENSG00000167770";
chr11	StringTie	exon	63997050	63997244	1000	+	.	gene_id "MSTRG.32439"; transcript_id "ENST00000538426"; exon_number "6"; gene_name "OTUB1"; ref_gene_id "ENSG00000167770";
chr11	StringTie	exon	63997349	63998415	1000	+	.	gene_id "MSTRG.32439"; transcript_id "ENST00000538426"; exon_number "7"; gene_name "OTUB1"; ref_gene_id "ENSG00000167770";
chr11	StringTie	transcript	63939002	63954586	1000	+	.	gene_id "MSTRG.32439"; transcript_id "ENST00000539656"; gene_name "NAA40"; ref_gene_id "ENSG00000110583";
chr11	StringTie	exon	63939002	63939102	1000	+	.	gene_id "MSTRG.32439"; transcript_id "ENST00000539656"; exon_number "1"; gene_name "NAA40"; ref_gene_id "ENSG00000110583";
chr11	StringTie	exon	63945840	63945935	1000	+	.	gene_id "MSTRG.32439"; transcript_id "ENST00000539656"; exon_number "2"; gene_name "NAA40"; ref_gene_id "ENSG00000110583";
chr11	StringTie	exon	63946951	63947003	1000	+	.	gene_id "MSTRG.32439"; transcript_id "ENST00000539656"; exon_number "3"; gene_name "NAA40"; ref_gene_id "ENSG00000110583";
chr11	StringTie	exon	63953972	63954049	1000	+	.	gene_id "MSTRG.32439"; transcript_id "ENST00000539656"; exon_number "4"; gene_name "NAA40"; ref_gene_id "ENSG00000110583";
chr11	StringTie	exon	63954338	63954586	1000	+	.	gene_id "MSTRG.32439"; transcript_id "ENST00000539656"; exon_number "5"; gene_name "NAA40"; ref_gene_id "ENSG00000110583";
chr11	StringTie	transcript	63985997	63998376	1000	+	.	gene_id "MSTRG.32439"; transcript_id "ENST00000541478"; gene_name "OTUB1"; ref_gene_id "ENSG00000167770";
chr11	StringTie	exon	63985997	63986514	1000	+	.	gene_id "MSTRG.32439"; transcript_id "ENST00000541478"; exon_number "1"; gene_name "OTUB1"; ref_gene_id "ENSG00000167770";
chr11	StringTie	exon	63988337	63988398	1000	+	.	gene_id "MSTRG.32439"; transcript_id "ENST00000541478"; exon_number "2"; gene_name "OTUB1"; ref_gene_id "ENSG00000167770";
chr11	StringTie	exon	63997050	63997244	1000	+	.	gene_id "MSTRG.32439"; transcript_id "ENST00000541478"; exon_number "3"; gene_name "OTUB1"; ref_gene_id "ENSG00000167770";
chr11	StringTie	exon	63997349	63998376	1000	+	.	gene_id "MSTRG.32439"; transcript_id "ENST00000541478"; exon_number "4"; gene_name "OTUB1"; ref_gene_id "ENSG00000167770";
chr11	StringTie	transcript	63939248	63954519	1000	+	.	gene_id "MSTRG.32439"; transcript_id "ENST00000542163"; gene_name "NAA40"; ref_gene_id "ENSG00000110583";
chr11	StringTie	exon	63939248	63939534	1000	+	.	gene_id "MSTRG.32439"; transcript_id "ENST00000542163"; exon_number "1"; gene_name "NAA40"; ref_gene_id "ENSG00000110583";
chr11	StringTie	exon	63945840	63945935	1000	+	.	gene_id "MSTRG.32439"; transcript_id "ENST00000542163"; exon_number "2"; gene_name "NAA40"; ref_gene_id "ENSG00000110583";
chr11	StringTie	exon	63946951	63947003	1000	+	.	gene_id "MSTRG.32439"; transcript_id "ENST00000542163"; exon_number "3"; gene_name "NAA40"; ref_gene_id "ENSG00000110583";
chr11	StringTie	exon	63952238	63952333	1000	+	.	gene_id "MSTRG.32439"; transcript_id "ENST00000542163"; exon_number "4"; gene_name "NAA40"; ref_gene_id "ENSG00000110583";
chr11	StringTie	exon	63952407	63952565	1000	+	.	gene_id "MSTRG.32439"; transcript_id "ENST00000542163"; exon_number "5"; gene_name "NAA40"; ref_gene_id "ENSG00000110583";
chr11	StringTie	exon	63952756	63952839	1000	+	.	gene_id "MSTRG.32439"; transcript_id "ENST00000542163"; exon_number "6"; gene_name "NAA40"; ref_gene_id "ENSG00000110583";
chr11	StringTie	exon	63953972	63954049	1000	+	.	gene_id "MSTRG.32439"; transcript_id "ENST00000542163"; exon_number "7"; gene_name "NAA40"; ref_gene_id "ENSG00000110583";
chr11	StringTie	exon	63954338	63954519	1000	+	.	gene_id "MSTRG.32439"; transcript_id "ENST00000542163"; exon_number "8"; gene_name "NAA40"; ref_gene_id "ENSG00000110583";
chr11	StringTie	transcript	63952403	63954474	1000	+	.	gene_id "MSTRG.32439"; transcript_id "ENST00000542633"; gene_name "NAA40"; ref_gene_id "ENSG00000110583";
chr11	StringTie	exon	63952403	63952565	1000	+	.	gene_id "MSTRG.32439"; transcript_id "ENST00000542633"; exon_number "1"; gene_name "NAA40"; ref_gene_id "ENSG00000110583";
chr11	StringTie	exon	63952659	63952839	1000	+	.	gene_id "MSTRG.32439"; transcript_id "ENST00000542633"; exon_number "2"; gene_name "NAA40"; ref_gene_id "ENSG00000110583";
chr11	StringTie	exon	63953972	63954049	1000	+	.	gene_id "MSTRG.32439"; transcript_id "ENST00000542633"; exon_number "3"; gene_name "NAA40"; ref_gene_id "ENSG00000110583";
chr11	StringTie	exon	63954338	63954474	1000	+	.	gene_id "MSTRG.32439"; transcript_id "ENST00000542633"; exon_number "4"; gene_name "NAA40"; ref_gene_id "ENSG00000110583";
chr11	StringTie	transcript	63986446	63998339	1000	+	.	gene_id "MSTRG.32439"; transcript_id "ENST00000543004"; gene_name "OTUB1"; ref_gene_id "ENSG00000167770";
chr11	StringTie	exon	63986446	63986514	1000	+	.	gene_id "MSTRG.32439"; transcript_id "ENST00000543004"; exon_number "1"; gene_name "OTUB1"; ref_gene_id "ENSG00000167770";
chr11	StringTie	exon	63988337	63988398	1000	+	.	gene_id "MSTRG.32439"; transcript_id "ENST00000543004"; exon_number "2"; gene_name "OTUB1"; ref_gene_id "ENSG00000167770";
chr11	StringTie	exon	63988627	63988752	1000	+	.	gene_id "MSTRG.32439"; transcript_id "ENST00000543004"; exon_number "3"; gene_name "OTUB1"; ref_gene_id "ENSG00000167770";
chr11	StringTie	exon	63996530	63996648	1000	+	.	gene_id "MSTRG.32439"; transcript_id "ENST00000543004"; exon_number "4"; gene_name "OTUB1"; ref_gene_id "ENSG00000167770";
chr11	StringTie	exon	63996857	63996941	1000	+	.	gene_id "MSTRG.32439"; transcript_id "ENST00000543004"; exon_number "5"; gene_name "OTUB1"; ref_gene_id "ENSG00000167770";
chr11	StringTie	exon	63997050	63997244	1000	+	.	gene_id "MSTRG.32439"; transcript_id "ENST00000543004"; exon_number "6"; gene_name "OTUB1"; ref_gene_id "ENSG00000167770";
chr11	StringTie	exon	63997349	63998339	1000	+	.	gene_id "MSTRG.32439"; transcript_id "ENST00000543004"; exon_number "7"; gene_name "OTUB1"; ref_gene_id "ENSG00000167770";
chr11	StringTie	transcript	63986842	63997850	1000	+	.	gene_id "MSTRG.32439"; transcript_id "ENST00000543988"; gene_name "OTUB1"; ref_gene_id "ENSG00000167770";
chr11	StringTie	exon	63986842	63987038	1000	+	.	gene_id "MSTRG.32439"; transcript_id "ENST00000543988"; exon_number "1"; gene_name "OTUB1"; ref_gene_id "ENSG00000167770";
chr11	StringTie	exon	63988337	63988398	1000	+	.	gene_id "MSTRG.32439"; transcript_id "ENST00000543988"; exon_number "2"; gene_name "OTUB1"; ref_gene_id "ENSG00000167770";
chr11	StringTie	exon	63988654	63988752	1000	+	.	gene_id "MSTRG.32439"; transcript_id "ENST00000543988"; exon_number "3"; gene_name "OTUB1"; ref_gene_id "ENSG00000167770";
chr11	StringTie	exon	63996530	63996648	1000	+	.	gene_id "MSTRG.32439"; transcript_id "ENST00000543988"; exon_number "4"; gene_name "OTUB1"; ref_gene_id "ENSG00000167770";
chr11	StringTie	exon	63996857	63996941	1000	+	.	gene_id "MSTRG.32439"; transcript_id "ENST00000543988"; exon_number "5"; gene_name "OTUB1"; ref_gene_id "ENSG00000167770";
chr11	StringTie	exon	63997050	63997244	1000	+	.	gene_id "MSTRG.32439"; transcript_id "ENST00000543988"; exon_number "6"; gene_name "OTUB1"; ref_gene_id "ENSG00000167770";
chr11	StringTie	exon	63997349	63997850	1000	+	.	gene_id "MSTRG.32439"; transcript_id "ENST00000543988"; exon_number "7"; gene_name "OTUB1"; ref_gene_id "ENSG00000167770";
chr11	StringTie	transcript	63939002	63954591	1000	+	.	gene_id "MSTRG.32439"; transcript_id "ENST00000544138"; gene_name "NAA40"; ref_gene_id "ENSG00000110583";
chr11	StringTie	exon	63939002	63939102	1000	+	.	gene_id "MSTRG.32439"; transcript_id "ENST00000544138"; exon_number "1"; gene_name "NAA40"; ref_gene_id "ENSG00000110583";
chr11	StringTie	exon	63945840	63945935	1000	+	.	gene_id "MSTRG.32439"; transcript_id "ENST00000544138"; exon_number "2"; gene_name "NAA40"; ref_gene_id "ENSG00000110583";
chr11	StringTie	exon	63946725	63947003	1000	+	.	gene_id "MSTRG.32439"; transcript_id "ENST00000544138"; exon_number "3"; gene_name "NAA40"; ref_gene_id "ENSG00000110583";
chr11	StringTie	exon	63953972	63954049	1000	+	.	gene_id "MSTRG.32439"; transcript_id "ENST00000544138"; exon_number "4"; gene_name "NAA40"; ref_gene_id "ENSG00000110583";
chr11	StringTie	exon	63954338	63954591	1000	+	.	gene_id "MSTRG.32439"; transcript_id "ENST00000544138"; exon_number "5"; gene_name "NAA40"; ref_gene_id "ENSG00000110583";
chr11	StringTie	transcript	63952369	63954717	1000	+	.	gene_id "MSTRG.32439"; transcript_id "ENST00000544194"; gene_name "NAA40"; ref_gene_id "ENSG00000110583";
chr11	StringTie	exon	63952369	63952839	1000	+	.	gene_id "MSTRG.32439"; transcript_id "ENST00000544194"; exon_number "1"; gene_name "NAA40"; ref_gene_id "ENSG00000110583";
chr11	StringTie	exon	63953972	63954049	1000	+	.	gene_id "MSTRG.32439"; transcript_id "ENST00000544194"; exon_number "2"; gene_name "NAA40"; ref_gene_id "ENSG00000110583";
chr11	StringTie	exon	63954338	63954717	1000	+	.	gene_id "MSTRG.32439"; transcript_id "ENST00000544194"; exon_number "3"; gene_name "NAA40"; ref_gene_id "ENSG00000110583";
chr11	StringTie	transcript	63952148	63952571	1000	+	.	gene_id "MSTRG.32439"; transcript_id "ENST00000545161"; gene_name "NAA40"; ref_gene_id "ENSG00000110583";
chr11	StringTie	exon	63952148	63952333	1000	+	.	gene_id "MSTRG.32439"; transcript_id "ENST00000545161"; exon_number "1"; gene_name "NAA40"; ref_gene_id "ENSG00000110583";
chr11	StringTie	exon	63952407	63952571	1000	+	.	gene_id "MSTRG.32439"; transcript_id "ENST00000545161"; exon_number "2"; gene_name "NAA40"; ref_gene_id "ENSG00000110583";
chr11	StringTie	transcript	63938273	63976565	1000	+	.	gene_id "MSTRG.32439"; transcript_id "MSTRG.32439.1";
chr11	StringTie	exon	63938273	63939102	1000	+	.	gene_id "MSTRG.32439"; transcript_id "MSTRG.32439.1"; exon_number "1";
chr11	StringTie	exon	63945840	63945935	1000	+	.	gene_id "MSTRG.32439"; transcript_id "MSTRG.32439.1"; exon_number "2";
chr11	StringTie	exon	63946951	63947003	1000	+	.	gene_id "MSTRG.32439"; transcript_id "MSTRG.32439.1"; exon_number "3";
chr11	StringTie	exon	63952238	63952333	1000	+	.	gene_id "MSTRG.32439"; transcript_id "MSTRG.32439.1"; exon_number "4";
chr11	StringTie	exon	63952407	63952565	1000	+	.	gene_id "MSTRG.32439"; transcript_id "MSTRG.32439.1"; exon_number "5";
chr11	StringTie	exon	63952756	63952839	1000	+	.	gene_id "MSTRG.32439"; transcript_id "MSTRG.32439.1"; exon_number "6";
chr11	StringTie	exon	63953972	63954049	1000	+	.	gene_id "MSTRG.32439"; transcript_id "MSTRG.32439.1"; exon_number "7";
chr11	StringTie	exon	63954338	63954450	1000	+	.	gene_id "MSTRG.32439"; transcript_id "MSTRG.32439.1"; exon_number "8";
chr11	StringTie	exon	63976225	63976565	1000	+	.	gene_id "MSTRG.32439"; transcript_id "MSTRG.32439.1"; exon_number "9";
chr11	StringTie	transcript	63938938	63958497	1000	+	.	gene_id "MSTRG.32439"; transcript_id "MSTRG.32439.10";
chr11	StringTie	exon	63938938	63939102	1000	+	.	gene_id "MSTRG.32439"; transcript_id "MSTRG.32439.10"; exon_number "1";
chr11	StringTie	exon	63945840	63945935	1000	+	.	gene_id "MSTRG.32439"; transcript_id "MSTRG.32439.10"; exon_number "2";
chr11	StringTie	exon	63946023	63947003	1000	+	.	gene_id "MSTRG.32439"; transcript_id "MSTRG.32439.10"; exon_number "3";
chr11	StringTie	exon	63952238	63952333	1000	+	.	gene_id "MSTRG.32439"; transcript_id "MSTRG.32439.10"; exon_number "4";
chr11	StringTie	exon	63952407	63952565	1000	+	.	gene_id "MSTRG.32439"; transcript_id "MSTRG.32439.10"; exon_number "5";
chr11	StringTie	exon	63952756	63952839	1000	+	.	gene_id "MSTRG.32439"; transcript_id "MSTRG.32439.10"; exon_number "6";
chr11	StringTie	exon	63953972	63954049	1000	+	.	gene_id "MSTRG.32439"; transcript_id "MSTRG.32439.10"; exon_number "7";
chr11	StringTie	exon	63954338	63958497	1000	+	.	gene_id "MSTRG.32439"; transcript_id "MSTRG.32439.10"; exon_number "8";
chr11	StringTie	transcript	63986012	63998535	1000	+	.	gene_id "MSTRG.32439"; transcript_id "MSTRG.32439.100";
chr11	StringTie	exon	63986012	63986238	1000	+	.	gene_id "MSTRG.32439"; transcript_id "MSTRG.32439.100"; exon_number "1";
chr11	StringTie	exon	63986361	63986514	1000	+	.	gene_id "MSTRG.32439"; transcript_id "MSTRG.32439.100"; exon_number "2";
chr11	StringTie	exon	63988337	63988398	1000	+	.	gene_id "MSTRG.32439"; transcript_id "MSTRG.32439.100"; exon_number "3";
chr11	StringTie	exon	63988654	63988752	1000	+	.	gene_id "MSTRG.32439"; transcript_id "MSTRG.32439.100"; exon_number "4";
chr11	StringTie	exon	63996530	63996648	1000	+	.	gene_id "MSTRG.32439"; transcript_id "MSTRG.32439.100"; exon_number "5";
chr11	StringTie	exon	63996857	63996941	1000	+	.	gene_id "MSTRG.32439"; transcript_id "MSTRG.32439.100"; exon_number "6";
chr11	StringTie	exon	63997050	63997244	1000	+	.	gene_id "MSTRG.32439"; transcript_id "MSTRG.32439.100"; exon_number "7";
chr11	StringTie	exon	63997349	63998061	1000	+	.	gene_id "MSTRG.32439"; transcript_id "MSTRG.32439.100"; exon_number "8";
chr11	StringTie	exon	63998102	63998535	1000	+	.	gene_id "MSTRG.32439"; transcript_id "MSTRG.32439.100"; exon_number "9";
chr11	StringTie	transcript	63986012	63998561	1000	+	.	gene_id "MSTRG.32439"; transcript_id "MSTRG.32439.101";
chr11	StringTie	exon	63986012	63986238	1000	+	.	gene_id "MSTRG.32439"; transcript_id "MSTRG.32439.101"; exon_number "1";
chr11	StringTie	exon	63986361	63986514	1000	+	.	gene_id "MSTRG.32439"; transcript_id "MSTRG.32439.101"; exon_number "2";
chr11	StringTie	exon	63988337	63988398	1000	+	.	gene_id "MSTRG.32439"; transcript_id "MSTRG.32439.101"; exon_number "3";
chr11	StringTie	exon	63988654	63988752	1000	+	.	gene_id "MSTRG.32439"; transcript_id "MSTRG.32439.101"; exon_number "4";
chr11	StringTie	exon	63996530	63996648	1000	+	.	gene_id "MSTRG.32439"; transcript_id "MSTRG.32439.101"; exon_number "5";
chr11	StringTie	exon	63996857	63996941	1000	+	.	gene_id "MSTRG.32439"; transcript_id "MSTRG.32439.101"; exon_number "6";
chr11	StringTie	exon	63997050	63997244	1000	+	.	gene_id "MSTRG.32439"; transcript_id "MSTRG.32439.101"; exon_number "7";
chr11	StringTie	exon	63997349	63997768	1000	+	.	gene_id "MSTRG.32439"; transcript_id "MSTRG.32439.101"; exon_number "8";
chr11	StringTie	exon	63998102	63998561	1000	+	.	gene_id "MSTRG.32439"; transcript_id "MSTRG.32439.101"; exon_number "9";
chr11	StringTie	transcript	63986012	63998483	1000	+	.	gene_id "MSTRG.32439"; transcript_id "MSTRG.32439.102";
chr11	StringTie	exon	63986012	63986238	1000	+	.	gene_id "MSTRG.32439"; transcript_id "MSTRG.32439.102"; exon_number "1";
chr11	StringTie	exon	63986361	63986514	1000	+	.	gene_id "MSTRG.32439"; transcript_id "MSTRG.32439.102"; exon_number "2";
chr11	StringTie	exon	63988337	63988398	1000	+	.	gene_id "MSTRG.32439"; transcript_id "MSTRG.32439.102"; exon_number "3";
chr11	StringTie	exon	63988654	63988752	1000	+	.	gene_id "MSTRG.32439"; transcript_id "MSTRG.32439.102"; exon_number "4";
chr11	StringTie	exon	63996530	63996648	1000	+	.	gene_id "MSTRG.32439"; transcript_id "MSTRG.32439.102"; exon_number "5";
chr11	StringTie	exon	63996857	63996941	1000	+	.	gene_id "MSTRG.32439"; transcript_id "MSTRG.32439.102"; exon_number "6";
chr11	StringTie	exon	63997050	63997244	1000	+	.	gene_id "MSTRG.32439"; transcript_id "MSTRG.32439.102"; exon_number "7";
chr11	StringTie	exon	63997349	63998101	1000	+	.	gene_id "MSTRG.32439"; transcript_id "MSTRG.32439.102"; exon_number "8";
chr11	StringTie	exon	63998163	63998483	1000	+	.	gene_id "MSTRG.32439"; transcript_id "MSTRG.32439.102"; exon_number "9";
chr11	StringTie	transcript	63986012	63998420	1000	+	.	gene_id "MSTRG.32439"; transcript_id "MSTRG.32439.103";
chr11	StringTie	exon	63986012	63986238	1000	+	.	gene_id "MSTRG.32439"; transcript_id "MSTRG.32439.103"; exon_number "1";
chr11	StringTie	exon	63986361	63986514	1000	+	.	gene_id "MSTRG.32439"; transcript_id "MSTRG.32439.103"; exon_number "2";
chr11	StringTie	exon	63988337	63988398	1000	+	.	gene_id "MSTRG.32439"; transcript_id "MSTRG.32439.103"; exon_number "3";
chr11	StringTie	exon	63988654	63988752	1000	+	.	gene_id "MSTRG.32439"; transcript_id "MSTRG.32439.103"; exon_number "4";
chr11	StringTie	exon	63996530	63996648	1000	+	.	gene_id "MSTRG.32439"; transcript_id "MSTRG.32439.103"; exon_number "5";
chr11	StringTie	exon	63996857	63996941	1000	+	.	gene_id "MSTRG.32439"; transcript_id "MSTRG.32439.103"; exon_number "6";
chr11	StringTie	exon	63997050	63997244	1000	+	.	gene_id "MSTRG.32439"; transcript_id "MSTRG.32439.103"; exon_number "7";
chr11	StringTie	exon	63997349	63997999	1000	+	.	gene_id "MSTRG.32439"; transcript_id "MSTRG.32439.103"; exon_number "8";
chr11	StringTie	exon	63998081	63998420	1000	+	.	gene_id "MSTRG.32439"; transcript_id "MSTRG.32439.103"; exon_number "9";
chr11	StringTie	transcript	63986086	63998556	1000	+	.	gene_id "MSTRG.32439"; transcript_id "MSTRG.32439.105";
chr11	StringTie	exon	63986086	63986514	1000	+	.	gene_id "MSTRG.32439"; transcript_id "MSTRG.32439.105"; exon_number "1";
chr11	StringTie	exon	63988337	63988398	1000	+	.	gene_id "MSTRG.32439"; transcript_id "MSTRG.32439.105"; exon_number "2";
chr11	StringTie	exon	63988654	63988752	1000	+	.	gene_id "MSTRG.32439"; transcript_id "MSTRG.32439.105"; exon_number "3";
chr11	StringTie	exon	63996530	63996648	1000	+	.	gene_id "MSTRG.32439"; transcript_id "MSTRG.32439.105"; exon_number "4";
chr11	StringTie	exon	63996857	63996941	1000	+	.	gene_id "MSTRG.32439"; transcript_id "MSTRG.32439.105"; exon_number "5";
chr11	StringTie	exon	63997050	63997212	1000	+	.	gene_id "MSTRG.32439"; transcript_id "MSTRG.32439.105"; exon_number "6";
chr11	StringTie	exon	63997352	63998556	1000	+	.	gene_id "MSTRG.32439"; transcript_id "MSTRG.32439.105"; exon_number "7";
chr11	StringTie	transcript	63986086	63998483	1000	+	.	gene_id "MSTRG.32439"; transcript_id "MSTRG.32439.106";
chr11	StringTie	exon	63986086	63986514	1000	+	.	gene_id "MSTRG.32439"; transcript_id "MSTRG.32439.106"; exon_number "1";
chr11	StringTie	exon	63988337	63988398	1000	+	.	gene_id "MSTRG.32439"; transcript_id "MSTRG.32439.106"; exon_number "2";
chr11	StringTie	exon	63988666	63988752	1000	+	.	gene_id "MSTRG.32439"; transcript_id "MSTRG.32439.106"; exon_number "3";
chr11	StringTie	exon	63996530	63996648	1000	+	.	gene_id "MSTRG.32439"; transcript_id "MSTRG.32439.106"; exon_number "4";
chr11	StringTie	exon	63996857	63996941	1000	+	.	gene_id "MSTRG.32439"; transcript_id "MSTRG.32439.106"; exon_number "5";
chr11	StringTie	exon	63997050	63997244	1000	+	.	gene_id "MSTRG.32439"; transcript_id "MSTRG.32439.106"; exon_number "6";
chr11	StringTie	exon	63997406	63998483	1000	+	.	gene_id "MSTRG.32439"; transcript_id "MSTRG.32439.106"; exon_number "7";
chr11	StringTie	transcript	63986365	63998561	1000	+	.	gene_id "MSTRG.32439"; transcript_id "MSTRG.32439.107";
chr11	StringTie	exon	63986365	63986514	1000	+	.	gene_id "MSTRG.32439"; transcript_id "MSTRG.32439.107"; exon_number "1";
chr11	StringTie	exon	63988337	63988398	1000	+	.	gene_id "MSTRG.32439"; transcript_id "MSTRG.32439.107"; exon_number "2";
chr11	StringTie	exon	63988654	63988752	1000	+	.	gene_id "MSTRG.32439"; transcript_id "MSTRG.32439.107"; exon_number "3";
chr11	StringTie	exon	63996530	63996680	1000	+	.	gene_id "MSTRG.32439"; transcript_id "MSTRG.32439.107"; exon_number "4";
chr11	StringTie	exon	63996857	63996941	1000	+	.	gene_id "MSTRG.32439"; transcript_id "MSTRG.32439.107"; exon_number "5";
chr11	StringTie	exon	63997050	63997244	1000	+	.	gene_id "MSTRG.32439"; transcript_id "MSTRG.32439.107"; exon_number "6";
chr11	StringTie	exon	63997349	63998561	1000	+	.	gene_id "MSTRG.32439"; transcript_id "MSTRG.32439.107"; exon_number "7";
chr11	StringTie	transcript	63986366	63998561	1000	+	.	gene_id "MSTRG.32439"; transcript_id "MSTRG.32439.108";
chr11	StringTie	exon	63986366	63986514	1000	+	.	gene_id "MSTRG.32439"; transcript_id "MSTRG.32439.108"; exon_number "1";
chr11	StringTie	exon	63988337	63988398	1000	+	.	gene_id "MSTRG.32439"; transcript_id "MSTRG.32439.108"; exon_number "2";
chr11	StringTie	exon	63988654	63988752	1000	+	.	gene_id "MSTRG.32439"; transcript_id "MSTRG.32439.108"; exon_number "3";
chr11	StringTie	exon	63996530	63996657	1000	+	.	gene_id "MSTRG.32439"; transcript_id "MSTRG.32439.108"; exon_number "4";
chr11	StringTie	exon	63996857	63996941	1000	+	.	gene_id "MSTRG.32439"; transcript_id "MSTRG.32439.108"; exon_number "5";
chr11	StringTie	exon	63997050	63997244	1000	+	.	gene_id "MSTRG.32439"; transcript_id "MSTRG.32439.108"; exon_number "6";
chr11	StringTie	exon	63997349	63998561	1000	+	.	gene_id "MSTRG.32439"; transcript_id "MSTRG.32439.108"; exon_number "7";
chr11	StringTie	transcript	63986369	63998556	1000	+	.	gene_id "MSTRG.32439"; transcript_id "MSTRG.32439.109";
chr11	StringTie	exon	63986369	63986514	1000	+	.	gene_id "MSTRG.32439"; transcript_id "MSTRG.32439.109"; exon_number "1";
chr11	StringTie	exon	63988337	63988398	1000	+	.	gene_id "MSTRG.32439"; transcript_id "MSTRG.32439.109"; exon_number "2";
chr11	StringTie	exon	63988666	63988752	1000	+	.	gene_id "MSTRG.32439"; transcript_id "MSTRG.32439.109"; exon_number "3";
chr11	StringTie	exon	63996530	63996648	1000	+	.	gene_id "MSTRG.32439"; transcript_id "MSTRG.32439.109"; exon_number "4";
chr11	StringTie	exon	63996857	63996941	1000	+	.	gene_id "MSTRG.32439"; transcript_id "MSTRG.32439.109"; exon_number "5";
chr11	StringTie	exon	63997071	63997244	1000	+	.	gene_id "MSTRG.32439"; transcript_id "MSTRG.32439.109"; exon_number "6";
chr11	StringTie	exon	63997349	63998556	1000	+	.	gene_id "MSTRG.32439"; transcript_id "MSTRG.32439.109"; exon_number "7";
chr11	StringTie	transcript	63938940	63976556	1000	+	.	gene_id "MSTRG.32439"; transcript_id "MSTRG.32439.11";
chr11	StringTie	exon	63938940	63939102	1000	+	.	gene_id "MSTRG.32439"; transcript_id "MSTRG.32439.11"; exon_number "1";
chr11	StringTie	exon	63945840	63945935	1000	+	.	gene_id "MSTRG.32439"; transcript_id "MSTRG.32439.11"; exon_number "2";
chr11	StringTie	exon	63946951	63947003	1000	+	.	gene_id "MSTRG.32439"; transcript_id "MSTRG.32439.11"; exon_number "3";
chr11	StringTie	exon	63952238	63952333	1000	+	.	gene_id "MSTRG.32439"; transcript_id "MSTRG.32439.11"; exon_number "4";
chr11	StringTie	exon	63952407	63952475	1000	+	.	gene_id "MSTRG.32439"; transcript_id "MSTRG.32439.11"; exon_number "5";
chr11	StringTie	exon	63952756	63952839	1000	+	.	gene_id "MSTRG.32439"; transcript_id "MSTRG.32439.11"; exon_number "6";
chr11	StringTie	exon	63953972	63954049	1000	+	.	gene_id "MSTRG.32439"; transcript_id "MSTRG.32439.11"; exon_number "7";
chr11	StringTie	exon	63954338	63956433	1000	+	.	gene_id "MSTRG.32439"; transcript_id "MSTRG.32439.11"; exon_number "8";
chr11	StringTie	exon	63976225	63976556	1000	+	.	gene_id "MSTRG.32439"; transcript_id "MSTRG.32439.11"; exon_number "9";
chr11	StringTie	transcript	63986370	63998833	1000	+	.	gene_id "MSTRG.32439"; transcript_id "MSTRG.32439.110";
chr11	StringTie	exon	63986370	63986514	1000	+	.	gene_id "MSTRG.32439"; transcript_id "MSTRG.32439.110"; exon_number "1";
chr11	StringTie	exon	63988337	63988398	1000	+	.	gene_id "MSTRG.32439"; transcript_id "MSTRG.32439.110"; exon_number "2";
chr11	StringTie	exon	63988654	63988752	1000	+	.	gene_id "MSTRG.32439"; transcript_id "MSTRG.32439.110"; exon_number "3";
chr11	StringTie	exon	63996530	63996941	1000	+	.	gene_id "MSTRG.32439"; transcript_id "MSTRG.32439.110"; exon_number "4";
chr11	StringTie	exon	63997050	63997240	1000	+	.	gene_id "MSTRG.32439"; transcript_id "MSTRG.32439.110"; exon_number "5";
chr11	StringTie	exon	63997349	63998833	1000	+	.	gene_id "MSTRG.32439"; transcript_id "MSTRG.32439.110"; exon_number "6";
chr11	StringTie	transcript	63986375	63998516	1000	+	.	gene_id "MSTRG.32439"; transcript_id "MSTRG.32439.111";
chr11	StringTie	exon	63986375	63986514	1000	+	.	gene_id "MSTRG.32439"; transcript_id "MSTRG.32439.111"; exon_number "1";
chr11	StringTie	exon	63988337	63988398	1000	+	.	gene_id "MSTRG.32439"; transcript_id "MSTRG.32439.111"; exon_number "2";
chr11	StringTie	exon	63988654	63988750	1000	+	.	gene_id "MSTRG.32439"; transcript_id "MSTRG.32439.111"; exon_number "3";
chr11	StringTie	exon	63996531	63996941	1000	+	.	gene_id "MSTRG.32439"; transcript_id "MSTRG.32439.111"; exon_number "4";
chr11	StringTie	exon	63997050	63997244	1000	+	.	gene_id "MSTRG.32439"; transcript_id "MSTRG.32439.111"; exon_number "5";
chr11	StringTie	exon	63997349	63998516	1000	+	.	gene_id "MSTRG.32439"; transcript_id "MSTRG.32439.111"; exon_number "6";
chr11	StringTie	transcript	63986385	63998546	1000	+	.	gene_id "MSTRG.32439"; transcript_id "MSTRG.32439.112";
chr11	StringTie	exon	63986385	63986514	1000	+	.	gene_id "MSTRG.32439"; transcript_id "MSTRG.32439.112"; exon_number "1";
chr11	StringTie	exon	63988337	63988398	1000	+	.	gene_id "MSTRG.32439"; transcript_id "MSTRG.32439.112"; exon_number "2";
chr11	StringTie	exon	63988654	63988752	1000	+	.	gene_id "MSTRG.32439"; transcript_id "MSTRG.32439.112"; exon_number "3";
chr11	StringTie	exon	63996530	63996657	1000	+	.	gene_id "MSTRG.32439"; transcript_id "MSTRG.32439.112"; exon_number "4";
chr11	StringTie	exon	63996857	63996941	1000	+	.	gene_id "MSTRG.32439"; transcript_id "MSTRG.32439.112"; exon_number "5";
chr11	StringTie	exon	63997050	63997244	1000	+	.	gene_id "MSTRG.32439"; transcript_id "MSTRG.32439.112"; exon_number "6";
chr11	StringTie	exon	63997349	63998101	1000	+	.	gene_id "MSTRG.32439"; transcript_id "MSTRG.32439.112"; exon_number "7";
chr11	StringTie	exon	63998163	63998546	1000	+	.	gene_id "MSTRG.32439"; transcript_id "MSTRG.32439.112"; exon_number "8";
chr11	StringTie	transcript	63986387	63998554	1000	+	.	gene_id "MSTRG.32439"; transcript_id "MSTRG.32439.113";
chr11	StringTie	exon	63986387	63986514	1000	+	.	gene_id "MSTRG.32439"; transcript_id "MSTRG.32439.113"; exon_number "1";
chr11	StringTie	exon	63988337	63988398	1000	+	.	gene_id "MSTRG.32439"; transcript_id "MSTRG.32439.113"; exon_number "2";
chr11	StringTie	exon	63988654	63988752	1000	+	.	gene_id "MSTRG.32439"; transcript_id "MSTRG.32439.113"; exon_number "3";
chr11	StringTie	exon	63996530	63996648	1000	+	.	gene_id "MSTRG.32439"; transcript_id "MSTRG.32439.113"; exon_number "4";
chr11	StringTie	exon	63996857	63996941	1000	+	.	gene_id "MSTRG.32439"; transcript_id "MSTRG.32439.113"; exon_number "5";
chr11	StringTie	exon	63997071	63997244	1000	+	.	gene_id "MSTRG.32439"; transcript_id "MSTRG.32439.113"; exon_number "6";
chr11	StringTie	exon	63997406	63998554	1000	+	.	gene_id "MSTRG.32439"; transcript_id "MSTRG.32439.113"; exon_number "7";
chr11	StringTie	transcript	63986388	63998527	1000	+	.	gene_id "MSTRG.32439"; transcript_id "MSTRG.32439.114";
chr11	StringTie	exon	63986388	63986514	1000	+	.	gene_id "MSTRG.32439"; transcript_id "MSTRG.32439.114"; exon_number "1";
chr11	StringTie	exon	63988337	63988398	1000	+	.	gene_id "MSTRG.32439"; transcript_id "MSTRG.32439.114"; exon_number "2";
chr11	StringTie	exon	63988654	63988752	1000	+	.	gene_id "MSTRG.32439"; transcript_id "MSTRG.32439.114"; exon_number "3";
chr11	StringTie	exon	63996530	63996648	1000	+	.	gene_id "MSTRG.32439"; transcript_id "MSTRG.32439.114"; exon_number "4";
chr11	StringTie	exon	63996857	63996941	1000	+	.	gene_id "MSTRG.32439"; transcript_id "MSTRG.32439.114"; exon_number "5";
chr11	StringTie	exon	63997050	63997142	1000	+	.	gene_id "MSTRG.32439"; transcript_id "MSTRG.32439.114"; exon_number "6";
chr11	StringTie	exon	63997499	63997999	1000	+	.	gene_id "MSTRG.32439"; transcript_id "MSTRG.32439.114"; exon_number "7";
chr11	StringTie	exon	63998081	63998527	1000	+	.	gene_id "MSTRG.32439"; transcript_id "MSTRG.32439.114"; exon_number "8";
chr11	StringTie	transcript	63986394	63998533	1000	+	.	gene_id "MSTRG.32439"; transcript_id "MSTRG.32439.115";
chr11	StringTie	exon	63986394	63986514	1000	+	.	gene_id "MSTRG.32439"; transcript_id "MSTRG.32439.115"; exon_number "1";
chr11	StringTie	exon	63988337	63988398	1000	+	.	gene_id "MSTRG.32439"; transcript_id "MSTRG.32439.115"; exon_number "2";
chr11	StringTie	exon	63988666	63988752	1000	+	.	gene_id "MSTRG.32439"; transcript_id "MSTRG.32439.115"; exon_number "3";
chr11	StringTie	exon	63996530	63996941	1000	+	.	gene_id "MSTRG.32439"; transcript_id "MSTRG.32439.115"; exon_number "4";
chr11	StringTie	exon	63997050	63997244	1000	+	.	gene_id "MSTRG.32439"; transcript_id "MSTRG.32439.115"; exon_number "5";
chr11	StringTie	exon	63997406	63998533	1000	+	.	gene_id "MSTRG.32439"; transcript_id "MSTRG.32439.115"; exon_number "6";
chr11	StringTie	transcript	63986406	63998464	1000	+	.	gene_id "MSTRG.32439"; transcript_id "MSTRG.32439.116";
chr11	StringTie	exon	63986406	63986514	1000	+	.	gene_id "MSTRG.32439"; transcript_id "MSTRG.32439.116"; exon_number "1";
chr11	StringTie	exon	63988337	63988398	1000	+	.	gene_id "MSTRG.32439"; transcript_id "MSTRG.32439.116"; exon_number "2";
chr11	StringTie	exon	63988654	63988752	1000	+	.	gene_id "MSTRG.32439"; transcript_id "MSTRG.32439.116"; exon_number "3";
chr11	StringTie	exon	63996530	63996639	1000	+	.	gene_id "MSTRG.32439"; transcript_id "MSTRG.32439.116"; exon_number "4";
chr11	StringTie	exon	63996857	63996941	1000	+	.	gene_id "MSTRG.32439"; transcript_id "MSTRG.32439.116"; exon_number "5";
chr11	StringTie	exon	63997050	63997244	1000	+	.	gene_id "MSTRG.32439"; transcript_id "MSTRG.32439.116"; exon_number "6";
chr11	StringTie	exon	63997349	63998464	1000	+	.	gene_id "MSTRG.32439"; transcript_id "MSTRG.32439.116"; exon_number "7";
chr11	StringTie	transcript	63986407	63998516	1000	+	.	gene_id "MSTRG.32439"; transcript_id "MSTRG.32439.117";
chr11	StringTie	exon	63986407	63986514	1000	+	.	gene_id "MSTRG.32439"; transcript_id "MSTRG.32439.117"; exon_number "1";
chr11	StringTie	exon	63988337	63988398	1000	+	.	gene_id "MSTRG.32439"; transcript_id "MSTRG.32439.117"; exon_number "2";
chr11	StringTie	exon	63988654	63988752	1000	+	.	gene_id "MSTRG.32439"; transcript_id "MSTRG.32439.117"; exon_number "3";
chr11	StringTie	exon	63996530	63996567	1000	+	.	gene_id "MSTRG.32439"; transcript_id "MSTRG.32439.117"; exon_number "4";
chr11	StringTie	exon	63997406	63998516	1000	+	.	gene_id "MSTRG.32439"; transcript_id "MSTRG.32439.117"; exon_number "5";
chr11	StringTie	transcript	63986407	63998561	1000	+	.	gene_id "MSTRG.32439"; transcript_id "MSTRG.32439.118";
chr11	StringTie	exon	63986407	63986514	1000	+	.	gene_id "MSTRG.32439"; transcript_id "MSTRG.32439.118"; exon_number "1";
chr11	StringTie	exon	63988337	63988398	1000	+	.	gene_id "MSTRG.32439"; transcript_id "MSTRG.32439.118"; exon_number "2";
chr11	StringTie	exon	63988654	63988752	1000	+	.	gene_id "MSTRG.32439"; transcript_id "MSTRG.32439.118"; exon_number "3";
chr11	StringTie	exon	63996530	63996941	1000	+	.	gene_id "MSTRG.32439"; transcript_id "MSTRG.32439.118"; exon_number "4";
chr11	StringTie	exon	63997050	63997244	1000	+	.	gene_id "MSTRG.32439"; transcript_id "MSTRG.32439.118"; exon_number "5";
chr11	StringTie	exon	63997349	63998171	1000	+	.	gene_id "MSTRG.32439"; transcript_id "MSTRG.32439.118"; exon_number "6";
chr11	StringTie	exon	63998194	63998561	1000	+	.	gene_id "MSTRG.32439"; transcript_id "MSTRG.32439.118"; exon_number "7";
chr11	StringTie	transcript	63986409	63998521	1000	+	.	gene_id "MSTRG.32439"; transcript_id "MSTRG.32439.119";
chr11	StringTie	exon	63986409	63986514	1000	+	.	gene_id "MSTRG.32439"; transcript_id "MSTRG.32439.119"; exon_number "1";
chr11	StringTie	exon	63988337	63988398	1000	+	.	gene_id "MSTRG.32439"; transcript_id "MSTRG.32439.119"; exon_number "2";
chr11	StringTie	exon	63988654	63988752	1000	+	.	gene_id "MSTRG.32439"; transcript_id "MSTRG.32439.119"; exon_number "3";
chr11	StringTie	exon	63996530	63996657	1000	+	.	gene_id "MSTRG.32439"; transcript_id "MSTRG.32439.119"; exon_number "4";
chr11	StringTie	exon	63996857	63996941	1000	+	.	gene_id "MSTRG.32439"; transcript_id "MSTRG.32439.119"; exon_number "5";
chr11	StringTie	exon	63997050	63997244	1000	+	.	gene_id "MSTRG.32439"; transcript_id "MSTRG.32439.119"; exon_number "6";
chr11	StringTie	exon	63997406	63998521	1000	+	.	gene_id "MSTRG.32439"; transcript_id "MSTRG.32439.119"; exon_number "7";
chr11	StringTie	transcript	63938941	63976556	1000	+	.	gene_id "MSTRG.32439"; transcript_id "MSTRG.32439.12";
chr11	StringTie	exon	63938941	63939102	1000	+	.	gene_id "MSTRG.32439"; transcript_id "MSTRG.32439.12"; exon_number "1";
chr11	StringTie	exon	63945840	63945935	1000	+	.	gene_id "MSTRG.32439"; transcript_id "MSTRG.32439.12"; exon_number "2";
chr11	StringTie	exon	63946951	63947003	1000	+	.	gene_id "MSTRG.32439"; transcript_id "MSTRG.32439.12"; exon_number "3";
chr11	StringTie	exon	63952238	63952333	1000	+	.	gene_id "MSTRG.32439"; transcript_id "MSTRG.32439.12"; exon_number "4";
chr11	StringTie	exon	63952407	63952475	1000	+	.	gene_id "MSTRG.32439"; transcript_id "MSTRG.32439.12"; exon_number "5";
chr11	StringTie	exon	63952756	63952839	1000	+	.	gene_id "MSTRG.32439"; transcript_id "MSTRG.32439.12"; exon_number "6";
chr11	StringTie	exon	63953972	63954049	1000	+	.	gene_id "MSTRG.32439"; transcript_id "MSTRG.32439.12"; exon_number "7";
chr11	StringTie	exon	63976225	63976556	1000	+	.	gene_id "MSTRG.32439"; transcript_id "MSTRG.32439.12"; exon_number "8";
chr11	StringTie	transcript	63986414	63998465	1000	+	.	gene_id "MSTRG.32439"; transcript_id "MSTRG.32439.121";
chr11	StringTie	exon	63986414	63986514	1000	+	.	gene_id "MSTRG.32439"; transcript_id "MSTRG.32439.121"; exon_number "1";
chr11	StringTie	exon	63988337	63988398	1000	+	.	gene_id "MSTRG.32439"; transcript_id "MSTRG.32439.121"; exon_number "2";
chr11	StringTie	exon	63988654	63988752	1000	+	.	gene_id "MSTRG.32439"; transcript_id "MSTRG.32439.121"; exon_number "3";
chr11	StringTie	exon	63996530	63996648	1000	+	.	gene_id "MSTRG.32439"; transcript_id "MSTRG.32439.121"; exon_number "4";
chr11	StringTie	exon	63996857	63996941	1000	+	.	gene_id "MSTRG.32439"; transcript_id "MSTRG.32439.121"; exon_number "5";
chr11	StringTie	exon	63997051	63997244	1000	+	.	gene_id "MSTRG.32439"; transcript_id "MSTRG.32439.121"; exon_number "6";
chr11	StringTie	exon	63997349	63998465	1000	+	.	gene_id "MSTRG.32439"; transcript_id "MSTRG.32439.121"; exon_number "7";
chr11	StringTie	transcript	63986414	63998422	1000	+	.	gene_id "MSTRG.32439"; transcript_id "MSTRG.32439.122";
chr11	StringTie	exon	63986414	63986514	1000	+	.	gene_id "MSTRG.32439"; transcript_id "MSTRG.32439.122"; exon_number "1";
chr11	StringTie	exon	63988337	63988398	1000	+	.	gene_id "MSTRG.32439"; transcript_id "MSTRG.32439.122"; exon_number "2";
chr11	StringTie	exon	63988654	63988752	1000	+	.	gene_id "MSTRG.32439"; transcript_id "MSTRG.32439.122"; exon_number "3";
chr11	StringTie	exon	63996530	63996941	1000	+	.	gene_id "MSTRG.32439"; transcript_id "MSTRG.32439.122"; exon_number "4";
chr11	StringTie	exon	63997050	63997244	1000	+	.	gene_id "MSTRG.32439"; transcript_id "MSTRG.32439.122"; exon_number "5";
chr11	StringTie	exon	63997349	63997768	1000	+	.	gene_id "MSTRG.32439"; transcript_id "MSTRG.32439.122"; exon_number "6";
chr11	StringTie	exon	63997950	63998422	1000	+	.	gene_id "MSTRG.32439"; transcript_id "MSTRG.32439.122"; exon_number "7";
chr11	StringTie	transcript	63986415	63998561	1000	+	.	gene_id "MSTRG.32439"; transcript_id "MSTRG.32439.123";
chr11	StringTie	exon	63986415	63986950	1000	+	.	gene_id "MSTRG.32439"; transcript_id "MSTRG.32439.123"; exon_number "1";
chr11	StringTie	exon	63988337	63988398	1000	+	.	gene_id "MSTRG.32439"; transcript_id "MSTRG.32439.123"; exon_number "2";
chr11	StringTie	exon	63988654	63988752	1000	+	.	gene_id "MSTRG.32439"; transcript_id "MSTRG.32439.123"; exon_number "3";
chr11	StringTie	exon	63996530	63996648	1000	+	.	gene_id "MSTRG.32439"; transcript_id "MSTRG.32439.123"; exon_number "4";
chr11	StringTie	exon	63996857	63996941	1000	+	.	gene_id "MSTRG.32439"; transcript_id "MSTRG.32439.123"; exon_number "5";
chr11	StringTie	exon	63997050	63997244	1000	+	.	gene_id "MSTRG.32439"; transcript_id "MSTRG.32439.123"; exon_number "6";
chr11	StringTie	exon	63997349	63998561	1000	+	.	gene_id "MSTRG.32439"; transcript_id "MSTRG.32439.123"; exon_number "7";
chr11	StringTie	transcript	63986415	63998561	1000	+	.	gene_id "MSTRG.32439"; transcript_id "MSTRG.32439.124";
chr11	StringTie	exon	63986415	63986514	1000	+	.	gene_id "MSTRG.32439"; transcript_id "MSTRG.32439.124"; exon_number "1";
chr11	StringTie	exon	63988337	63988398	1000	+	.	gene_id "MSTRG.32439"; transcript_id "MSTRG.32439.124"; exon_number "2";
chr11	StringTie	exon	63988654	63988752	1000	+	.	gene_id "MSTRG.32439"; transcript_id "MSTRG.32439.124"; exon_number "3";
chr11	StringTie	exon	63996530	63996648	1000	+	.	gene_id "MSTRG.32439"; transcript_id "MSTRG.32439.124"; exon_number "4";
chr11	StringTie	exon	63996857	63996941	1000	+	.	gene_id "MSTRG.32439"; transcript_id "MSTRG.32439.124"; exon_number "5";
chr11	StringTie	exon	63997050	63997244	1000	+	.	gene_id "MSTRG.32439"; transcript_id "MSTRG.32439.124"; exon_number "6";
chr11	StringTie	exon	63997349	63997601	1000	+	.	gene_id "MSTRG.32439"; transcript_id "MSTRG.32439.124"; exon_number "7";
chr11	StringTie	exon	63997687	63998561	1000	+	.	gene_id "MSTRG.32439"; transcript_id "MSTRG.32439.124"; exon_number "8";
chr11	StringTie	transcript	63986415	63998560	1000	+	.	gene_id "MSTRG.32439"; transcript_id "MSTRG.32439.125";
chr11	StringTie	exon	63986415	63986514	1000	+	.	gene_id "MSTRG.32439"; transcript_id "MSTRG.32439.125"; exon_number "1";
chr11	StringTie	exon	63988337	63988398	1000	+	.	gene_id "MSTRG.32439"; transcript_id "MSTRG.32439.125"; exon_number "2";
chr11	StringTie	exon	63988654	63988752	1000	+	.	gene_id "MSTRG.32439"; transcript_id "MSTRG.32439.125"; exon_number "3";
chr11	StringTie	exon	63996530	63996941	1000	+	.	gene_id "MSTRG.32439"; transcript_id "MSTRG.32439.125"; exon_number "4";
chr11	StringTie	exon	63997071	63997244	1000	+	.	gene_id "MSTRG.32439"; transcript_id "MSTRG.32439.125"; exon_number "5";
chr11	StringTie	exon	63997349	63998061	1000	+	.	gene_id "MSTRG.32439"; transcript_id "MSTRG.32439.125"; exon_number "6";
chr11	StringTie	exon	63998102	63998560	1000	+	.	gene_id "MSTRG.32439"; transcript_id "MSTRG.32439.125"; exon_number "7";
chr11	StringTie	transcript	63986415	63998561	1000	+	.	gene_id "MSTRG.32439"; transcript_id "MSTRG.32439.126";
chr11	StringTie	exon	63986415	63986514	1000	+	.	gene_id "MSTRG.32439"; transcript_id "MSTRG.32439.126"; exon_number "1";
chr11	StringTie	exon	63988337	63988398	1000	+	.	gene_id "MSTRG.32439"; transcript_id "MSTRG.32439.126"; exon_number "2";
chr11	StringTie	exon	63988654	63988752	1000	+	.	gene_id "MSTRG.32439"; transcript_id "MSTRG.32439.126"; exon_number "3";
chr11	StringTie	exon	63996530	63996657	1000	+	.	gene_id "MSTRG.32439"; transcript_id "MSTRG.32439.126"; exon_number "4";
chr11	StringTie	exon	63996857	63996941	1000	+	.	gene_id "MSTRG.32439"; transcript_id "MSTRG.32439.126"; exon_number "5";
chr11	StringTie	exon	63997050	63997244	1000	+	.	gene_id "MSTRG.32439"; transcript_id "MSTRG.32439.126"; exon_number "6";
chr11	StringTie	exon	63997349	63998061	1000	+	.	gene_id "MSTRG.32439"; transcript_id "MSTRG.32439.126"; exon_number "7";
chr11	StringTie	exon	63998102	63998561	1000	+	.	gene_id "MSTRG.32439"; transcript_id "MSTRG.32439.126"; exon_number "8";
chr11	StringTie	transcript	63986415	63998527	1000	+	.	gene_id "MSTRG.32439"; transcript_id "MSTRG.32439.127";
chr11	StringTie	exon	63986415	63986514	1000	+	.	gene_id "MSTRG.32439"; transcript_id "MSTRG.32439.127"; exon_number "1";
chr11	StringTie	exon	63988337	63988398	1000	+	.	gene_id "MSTRG.32439"; transcript_id "MSTRG.32439.127"; exon_number "2";
chr11	StringTie	exon	63988654	63988752	1000	+	.	gene_id "MSTRG.32439"; transcript_id "MSTRG.32439.127"; exon_number "3";
chr11	StringTie	exon	63996530	63996941	1000	+	.	gene_id "MSTRG.32439"; transcript_id "MSTRG.32439.127"; exon_number "4";
chr11	StringTie	exon	63997071	63997244	1000	+	.	gene_id "MSTRG.32439"; transcript_id "MSTRG.32439.127"; exon_number "5";
chr11	StringTie	exon	63997352	63998527	1000	+	.	gene_id "MSTRG.32439"; transcript_id "MSTRG.32439.127"; exon_number "6";
chr11	StringTie	transcript	63986415	63998561	1000	+	.	gene_id "MSTRG.32439"; transcript_id "MSTRG.32439.128";
chr11	StringTie	exon	63986415	63986514	1000	+	.	gene_id "MSTRG.32439"; transcript_id "MSTRG.32439.128"; exon_number "1";
chr11	StringTie	exon	63988337	63988398	1000	+	.	gene_id "MSTRG.32439"; transcript_id "MSTRG.32439.128"; exon_number "2";
chr11	StringTie	exon	63988654	63988752	1000	+	.	gene_id "MSTRG.32439"; transcript_id "MSTRG.32439.128"; exon_number "3";
chr11	StringTie	exon	63996530	63996648	1000	+	.	gene_id "MSTRG.32439"; transcript_id "MSTRG.32439.128"; exon_number "4";
chr11	StringTie	exon	63996857	63996941	1000	+	.	gene_id "MSTRG.32439"; transcript_id "MSTRG.32439.128"; exon_number "5";
chr11	StringTie	exon	63997050	63997240	1000	+	.	gene_id "MSTRG.32439"; transcript_id "MSTRG.32439.128"; exon_number "6";
chr11	StringTie	exon	63997349	63998561	1000	+	.	gene_id "MSTRG.32439"; transcript_id "MSTRG.32439.128"; exon_number "7";
chr11	StringTie	transcript	63986415	63998501	1000	+	.	gene_id "MSTRG.32439"; transcript_id "MSTRG.32439.129";
chr11	StringTie	exon	63986415	63986514	1000	+	.	gene_id "MSTRG.32439"; transcript_id "MSTRG.32439.129"; exon_number "1";
chr11	StringTie	exon	63988337	63988398	1000	+	.	gene_id "MSTRG.32439"; transcript_id "MSTRG.32439.129"; exon_number "2";
chr11	StringTie	exon	63988654	63988752	1000	+	.	gene_id "MSTRG.32439"; transcript_id "MSTRG.32439.129"; exon_number "3";
chr11	StringTie	exon	63996530	63996648	1000	+	.	gene_id "MSTRG.32439"; transcript_id "MSTRG.32439.129"; exon_number "4";
chr11	StringTie	exon	63997071	63997244	1000	+	.	gene_id "MSTRG.32439"; transcript_id "MSTRG.32439.129"; exon_number "5";
chr11	StringTie	exon	63997349	63998501	1000	+	.	gene_id "MSTRG.32439"; transcript_id "MSTRG.32439.129"; exon_number "6";
chr11	StringTie	transcript	63938941	63978694	1000	+	.	gene_id "MSTRG.32439"; transcript_id "MSTRG.32439.13";
chr11	StringTie	exon	63938941	63939102	1000	+	.	gene_id "MSTRG.32439"; transcript_id "MSTRG.32439.13"; exon_number "1";
chr11	StringTie	exon	63945840	63945935	1000	+	.	gene_id "MSTRG.32439"; transcript_id "MSTRG.32439.13"; exon_number "2";
chr11	StringTie	exon	63946951	63947003	1000	+	.	gene_id "MSTRG.32439"; transcript_id "MSTRG.32439.13"; exon_number "3";
chr11	StringTie	exon	63952238	63952333	1000	+	.	gene_id "MSTRG.32439"; transcript_id "MSTRG.32439.13"; exon_number "4";
chr11	StringTie	exon	63952407	63952565	1000	+	.	gene_id "MSTRG.32439"; transcript_id "MSTRG.32439.13"; exon_number "5";
chr11	StringTie	exon	63952756	63952839	1000	+	.	gene_id "MSTRG.32439"; transcript_id "MSTRG.32439.13"; exon_number "6";
chr11	StringTie	exon	63953972	63954049	1000	+	.	gene_id "MSTRG.32439"; transcript_id "MSTRG.32439.13"; exon_number "7";
chr11	StringTie	exon	63971929	63972029	1000	+	.	gene_id "MSTRG.32439"; transcript_id "MSTRG.32439.13"; exon_number "8";
chr11	StringTie	exon	63974594	63974794	1000	+	.	gene_id "MSTRG.32439"; transcript_id "MSTRG.32439.13"; exon_number "9";
chr11	StringTie	exon	63976225	63976641	1000	+	.	gene_id "MSTRG.32439"; transcript_id "MSTRG.32439.13"; exon_number "10";
chr11	StringTie	exon	63978671	63978694	1000	+	.	gene_id "MSTRG.32439"; transcript_id "MSTRG.32439.13"; exon_number "11";
chr11	StringTie	transcript	63986415	63998560	1000	+	.	gene_id "MSTRG.32439"; transcript_id "MSTRG.32439.130";
chr11	StringTie	exon	63986415	63986514	1000	+	.	gene_id "MSTRG.32439"; transcript_id "MSTRG.32439.130"; exon_number "1";
chr11	StringTie	exon	63988337	63988398	1000	+	.	gene_id "MSTRG.32439"; transcript_id "MSTRG.32439.130"; exon_number "2";
chr11	StringTie	exon	63988654	63988752	1000	+	.	gene_id "MSTRG.32439"; transcript_id "MSTRG.32439.130"; exon_number "3";
chr11	StringTie	exon	63996530	63996941	1000	+	.	gene_id "MSTRG.32439"; transcript_id "MSTRG.32439.130"; exon_number "4";
chr11	StringTie	exon	63997050	63997244	1000	+	.	gene_id "MSTRG.32439"; transcript_id "MSTRG.32439.130"; exon_number "5";
chr11	StringTie	exon	63997352	63998061	1000	+	.	gene_id "MSTRG.32439"; transcript_id "MSTRG.32439.130"; exon_number "6";
chr11	StringTie	exon	63998102	63998560	1000	+	.	gene_id "MSTRG.32439"; transcript_id "MSTRG.32439.130"; exon_number "7";
chr11	StringTie	transcript	63986415	63998547	1000	+	.	gene_id "MSTRG.32439"; transcript_id "MSTRG.32439.131";
chr11	StringTie	exon	63986415	63986950	1000	+	.	gene_id "MSTRG.32439"; transcript_id "MSTRG.32439.131"; exon_number "1";
chr11	StringTie	exon	63988337	63988398	1000	+	.	gene_id "MSTRG.32439"; transcript_id "MSTRG.32439.131"; exon_number "2";
chr11	StringTie	exon	63988654	63988752	1000	+	.	gene_id "MSTRG.32439"; transcript_id "MSTRG.32439.131"; exon_number "3";
chr11	StringTie	exon	63996530	63996648	1000	+	.	gene_id "MSTRG.32439"; transcript_id "MSTRG.32439.131"; exon_number "4";
chr11	StringTie	exon	63996857	63996941	1000	+	.	gene_id "MSTRG.32439"; transcript_id "MSTRG.32439.131"; exon_number "5";
chr11	StringTie	exon	63997050	63997244	1000	+	.	gene_id "MSTRG.32439"; transcript_id "MSTRG.32439.131"; exon_number "6";
chr11	StringTie	exon	63997406	63998547	1000	+	.	gene_id "MSTRG.32439"; transcript_id "MSTRG.32439.131"; exon_number "7";
chr11	StringTie	transcript	63986415	63998495	1000	+	.	gene_id "MSTRG.32439"; transcript_id "MSTRG.32439.132";
chr11	StringTie	exon	63986415	63986514	1000	+	.	gene_id "MSTRG.32439"; transcript_id "MSTRG.32439.132"; exon_number "1";
chr11	StringTie	exon	63988337	63988398	1000	+	.	gene_id "MSTRG.32439"; transcript_id "MSTRG.32439.132"; exon_number "2";
chr11	StringTie	exon	63996530	63997244	1000	+	.	gene_id "MSTRG.32439"; transcript_id "MSTRG.32439.132"; exon_number "3";
chr11	StringTie	exon	63997349	63998495	1000	+	.	gene_id "MSTRG.32439"; transcript_id "MSTRG.32439.132"; exon_number "4";
chr11	StringTie	transcript	63986415	63998495	1000	+	.	gene_id "MSTRG.32439"; transcript_id "MSTRG.32439.133";
chr11	StringTie	exon	63986415	63986619	1000	+	.	gene_id "MSTRG.32439"; transcript_id "MSTRG.32439.133"; exon_number "1";
chr11	StringTie	exon	63988337	63988398	1000	+	.	gene_id "MSTRG.32439"; transcript_id "MSTRG.32439.133"; exon_number "2";
chr11	StringTie	exon	63988654	63988752	1000	+	.	gene_id "MSTRG.32439"; transcript_id "MSTRG.32439.133"; exon_number "3";
chr11	StringTie	exon	63996530	63996941	1000	+	.	gene_id "MSTRG.32439"; transcript_id "MSTRG.32439.133"; exon_number "4";
chr11	StringTie	exon	63997050	63997244	1000	+	.	gene_id "MSTRG.32439"; transcript_id "MSTRG.32439.133"; exon_number "5";
chr11	StringTie	exon	63997349	63998495	1000	+	.	gene_id "MSTRG.32439"; transcript_id "MSTRG.32439.133"; exon_number "6";
chr11	StringTie	transcript	63986415	63998483	1000	+	.	gene_id "MSTRG.32439"; transcript_id "MSTRG.32439.134";
chr11	StringTie	exon	63986415	63986514	1000	+	.	gene_id "MSTRG.32439"; transcript_id "MSTRG.32439.134"; exon_number "1";
chr11	StringTie	exon	63988339	63988398	1000	+	.	gene_id "MSTRG.32439"; transcript_id "MSTRG.32439.134"; exon_number "2";
chr11	StringTie	exon	63988654	63988752	1000	+	.	gene_id "MSTRG.32439"; transcript_id "MSTRG.32439.134"; exon_number "3";
chr11	StringTie	exon	63996530	63996941	1000	+	.	gene_id "MSTRG.32439"; transcript_id "MSTRG.32439.134"; exon_number "4";
chr11	StringTie	exon	63997050	63997244	1000	+	.	gene_id "MSTRG.32439"; transcript_id "MSTRG.32439.134"; exon_number "5";
chr11	StringTie	exon	63997349	63998483	1000	+	.	gene_id "MSTRG.32439"; transcript_id "MSTRG.32439.134"; exon_number "6";
chr11	StringTie	transcript	63986415	63998557	1000	+	.	gene_id "MSTRG.32439"; transcript_id "MSTRG.32439.135";
chr11	StringTie	exon	63986415	63986619	1000	+	.	gene_id "MSTRG.32439"; transcript_id "MSTRG.32439.135"; exon_number "1";
chr11	StringTie	exon	63988337	63988398	1000	+	.	gene_id "MSTRG.32439"; transcript_id "MSTRG.32439.135"; exon_number "2";
chr11	StringTie	exon	63988654	63988752	1000	+	.	gene_id "MSTRG.32439"; transcript_id "MSTRG.32439.135"; exon_number "3";
chr11	StringTie	exon	63996530	63996941	1000	+	.	gene_id "MSTRG.32439"; transcript_id "MSTRG.32439.135"; exon_number "4";
chr11	StringTie	exon	63997071	63997244	1000	+	.	gene_id "MSTRG.32439"; transcript_id "MSTRG.32439.135"; exon_number "5";
chr11	StringTie	exon	63997349	63998557	1000	+	.	gene_id "MSTRG.32439"; transcript_id "MSTRG.32439.135"; exon_number "6";
chr11	StringTie	transcript	63986415	63998541	1000	+	.	gene_id "MSTRG.32439"; transcript_id "MSTRG.32439.136";
chr11	StringTie	exon	63986415	63986514	1000	+	.	gene_id "MSTRG.32439"; transcript_id "MSTRG.32439.136"; exon_number "1";
chr11	StringTie	exon	63988339	63988398	1000	+	.	gene_id "MSTRG.32439"; transcript_id "MSTRG.32439.136"; exon_number "2";
chr11	StringTie	exon	63988654	63988752	1000	+	.	gene_id "MSTRG.32439"; transcript_id "MSTRG.32439.136"; exon_number "3";
chr11	StringTie	exon	63996530	63996647	1000	+	.	gene_id "MSTRG.32439"; transcript_id "MSTRG.32439.136"; exon_number "4";
chr11	StringTie	exon	63996857	63996941	1000	+	.	gene_id "MSTRG.32439"; transcript_id "MSTRG.32439.136"; exon_number "5";
chr11	StringTie	exon	63997050	63997244	1000	+	.	gene_id "MSTRG.32439"; transcript_id "MSTRG.32439.136"; exon_number "6";
chr11	StringTie	exon	63997349	63998541	1000	+	.	gene_id "MSTRG.32439"; transcript_id "MSTRG.32439.136"; exon_number "7";
chr11	StringTie	transcript	63986415	63998427	1000	+	.	gene_id "MSTRG.32439"; transcript_id "MSTRG.32439.137";
chr11	StringTie	exon	63986415	63986514	1000	+	.	gene_id "MSTRG.32439"; transcript_id "MSTRG.32439.137"; exon_number "1";
chr11	StringTie	exon	63988337	63988398	1000	+	.	gene_id "MSTRG.32439"; transcript_id "MSTRG.32439.137"; exon_number "2";
chr11	StringTie	exon	63988654	63988752	1000	+	.	gene_id "MSTRG.32439"; transcript_id "MSTRG.32439.137"; exon_number "3";
chr11	StringTie	exon	63996530	63996647	1000	+	.	gene_id "MSTRG.32439"; transcript_id "MSTRG.32439.137"; exon_number "4";
chr11	StringTie	exon	63996857	63996941	1000	+	.	gene_id "MSTRG.32439"; transcript_id "MSTRG.32439.137"; exon_number "5";
chr11	StringTie	exon	63997050	63997244	1000	+	.	gene_id "MSTRG.32439"; transcript_id "MSTRG.32439.137"; exon_number "6";
chr11	StringTie	exon	63997349	63998427	1000	+	.	gene_id "MSTRG.32439"; transcript_id "MSTRG.32439.137"; exon_number "7";
chr11	StringTie	transcript	63986415	63998520	1000	+	.	gene_id "MSTRG.32439"; transcript_id "MSTRG.32439.138";
chr11	StringTie	exon	63986415	63986514	1000	+	.	gene_id "MSTRG.32439"; transcript_id "MSTRG.32439.138"; exon_number "1";
chr11	StringTie	exon	63988337	63988398	1000	+	.	gene_id "MSTRG.32439"; transcript_id "MSTRG.32439.138"; exon_number "2";
chr11	StringTie	exon	63988654	63988752	1000	+	.	gene_id "MSTRG.32439"; transcript_id "MSTRG.32439.138"; exon_number "3";
chr11	StringTie	exon	63996530	63996941	1000	+	.	gene_id "MSTRG.32439"; transcript_id "MSTRG.32439.138"; exon_number "4";
chr11	StringTie	exon	63997050	63997244	1000	+	.	gene_id "MSTRG.32439"; transcript_id "MSTRG.32439.138"; exon_number "5";
chr11	StringTie	exon	63997349	63998101	1000	+	.	gene_id "MSTRG.32439"; transcript_id "MSTRG.32439.138"; exon_number "6";
chr11	StringTie	exon	63998139	63998520	1000	+	.	gene_id "MSTRG.32439"; transcript_id "MSTRG.32439.138"; exon_number "7";
chr11	StringTie	transcript	63986415	63998470	1000	+	.	gene_id "MSTRG.32439"; transcript_id "MSTRG.32439.139";
chr11	StringTie	exon	63986415	63986514	1000	+	.	gene_id "MSTRG.32439"; transcript_id "MSTRG.32439.139"; exon_number "1";
chr11	StringTie	exon	63988337	63988398	1000	+	.	gene_id "MSTRG.32439"; transcript_id "MSTRG.32439.139"; exon_number "2";
chr11	StringTie	exon	63988654	63988752	1000	+	.	gene_id "MSTRG.32439"; transcript_id "MSTRG.32439.139"; exon_number "3";
chr11	StringTie	exon	63996530	63996648	1000	+	.	gene_id "MSTRG.32439"; transcript_id "MSTRG.32439.139"; exon_number "4";
chr11	StringTie	exon	63996857	63996940	1000	+	.	gene_id "MSTRG.32439"; transcript_id "MSTRG.32439.139"; exon_number "5";
chr11	StringTie	exon	63997043	63997244	1000	+	.	gene_id "MSTRG.32439"; transcript_id "MSTRG.32439.139"; exon_number "6";
chr11	StringTie	exon	63997349	63998470	1000	+	.	gene_id "MSTRG.32439"; transcript_id "MSTRG.32439.139"; exon_number "7";
chr11	StringTie	transcript	63938946	63957404	1000	+	.	gene_id "MSTRG.32439"; transcript_id "MSTRG.32439.14";
chr11	StringTie	exon	63938946	63939102	1000	+	.	gene_id "MSTRG.32439"; transcript_id "MSTRG.32439.14"; exon_number "1";
chr11	StringTie	exon	63945840	63945935	1000	+	.	gene_id "MSTRG.32439"; transcript_id "MSTRG.32439.14"; exon_number "2";
chr11	StringTie	exon	63946725	63947003	1000	+	.	gene_id "MSTRG.32439"; transcript_id "MSTRG.32439.14"; exon_number "3";
chr11	StringTie	exon	63952238	63952475	1000	+	.	gene_id "MSTRG.32439"; transcript_id "MSTRG.32439.14"; exon_number "4";
chr11	StringTie	exon	63952756	63952839	1000	+	.	gene_id "MSTRG.32439"; transcript_id "MSTRG.32439.14"; exon_number "5";
chr11	StringTie	exon	63953972	63957404	1000	+	.	gene_id "MSTRG.32439"; transcript_id "MSTRG.32439.14"; exon_number "6";
chr11	StringTie	transcript	63986415	63998418	1000	+	.	gene_id "MSTRG.32439"; transcript_id "MSTRG.32439.140";
chr11	StringTie	exon	63986415	63986514	1000	+	.	gene_id "MSTRG.32439"; transcript_id "MSTRG.32439.140"; exon_number "1";
chr11	StringTie	exon	63988337	63988398	1000	+	.	gene_id "MSTRG.32439"; transcript_id "MSTRG.32439.140"; exon_number "2";
chr11	StringTie	exon	63988654	63988752	1000	+	.	gene_id "MSTRG.32439"; transcript_id "MSTRG.32439.140"; exon_number "3";
chr11	StringTie	exon	63996530	63996941	1000	+	.	gene_id "MSTRG.32439"; transcript_id "MSTRG.32439.140"; exon_number "4";
chr11	StringTie	exon	63997050	63997212	1000	+	.	gene_id "MSTRG.32439"; transcript_id "MSTRG.32439.140"; exon_number "5";
chr11	StringTie	exon	63997352	63998101	1000	+	.	gene_id "MSTRG.32439"; transcript_id "MSTRG.32439.140"; exon_number "6";
chr11	StringTie	exon	63998163	63998418	1000	+	.	gene_id "MSTRG.32439"; transcript_id "MSTRG.32439.140"; exon_number "7";
chr11	StringTie	transcript	63986415	63998560	1000	+	.	gene_id "MSTRG.32439"; transcript_id "MSTRG.32439.141";
chr11	StringTie	exon	63986415	63986950	1000	+	.	gene_id "MSTRG.32439"; transcript_id "MSTRG.32439.141"; exon_number "1";
chr11	StringTie	exon	63988337	63988398	1000	+	.	gene_id "MSTRG.32439"; transcript_id "MSTRG.32439.141"; exon_number "2";
chr11	StringTie	exon	63988654	63988752	1000	+	.	gene_id "MSTRG.32439"; transcript_id "MSTRG.32439.141"; exon_number "3";
chr11	StringTie	exon	63996530	63996941	1000	+	.	gene_id "MSTRG.32439"; transcript_id "MSTRG.32439.141"; exon_number "4";
chr11	StringTie	exon	63997050	63997244	1000	+	.	gene_id "MSTRG.32439"; transcript_id "MSTRG.32439.141"; exon_number "5";
chr11	StringTie	exon	63997349	63998061	1000	+	.	gene_id "MSTRG.32439"; transcript_id "MSTRG.32439.141"; exon_number "6";
chr11	StringTie	exon	63998102	63998560	1000	+	.	gene_id "MSTRG.32439"; transcript_id "MSTRG.32439.141"; exon_number "7";
chr11	StringTie	transcript	63986415	63998478	1000	+	.	gene_id "MSTRG.32439"; transcript_id "MSTRG.32439.142";
chr11	StringTie	exon	63986415	63986514	1000	+	.	gene_id "MSTRG.32439"; transcript_id "MSTRG.32439.142"; exon_number "1";
chr11	StringTie	exon	63988337	63988398	1000	+	.	gene_id "MSTRG.32439"; transcript_id "MSTRG.32439.142"; exon_number "2";
chr11	StringTie	exon	63988654	63988752	1000	+	.	gene_id "MSTRG.32439"; transcript_id "MSTRG.32439.142"; exon_number "3";
chr11	StringTie	exon	63996530	63996648	1000	+	.	gene_id "MSTRG.32439"; transcript_id "MSTRG.32439.142"; exon_number "4";
chr11	StringTie	exon	63996857	63996941	1000	+	.	gene_id "MSTRG.32439"; transcript_id "MSTRG.32439.142"; exon_number "5";
chr11	StringTie	exon	63997050	63997243	1000	+	.	gene_id "MSTRG.32439"; transcript_id "MSTRG.32439.142"; exon_number "6";
chr11	StringTie	exon	63997315	63998478	1000	+	.	gene_id "MSTRG.32439"; transcript_id "MSTRG.32439.142"; exon_number "7";
chr11	StringTie	transcript	63986415	63998450	1000	+	.	gene_id "MSTRG.32439"; transcript_id "MSTRG.32439.143";
chr11	StringTie	exon	63986415	63986514	1000	+	.	gene_id "MSTRG.32439"; transcript_id "MSTRG.32439.143"; exon_number "1";
chr11	StringTie	exon	63988337	63988398	1000	+	.	gene_id "MSTRG.32439"; transcript_id "MSTRG.32439.143"; exon_number "2";
chr11	StringTie	exon	63988654	63988752	1000	+	.	gene_id "MSTRG.32439"; transcript_id "MSTRG.32439.143"; exon_number "3";
chr11	StringTie	exon	63996530	63996648	1000	+	.	gene_id "MSTRG.32439"; transcript_id "MSTRG.32439.143"; exon_number "4";
chr11	StringTie	exon	63996857	63996941	1000	+	.	gene_id "MSTRG.32439"; transcript_id "MSTRG.32439.143"; exon_number "5";
chr11	StringTie	exon	63997050	63997244	1000	+	.	gene_id "MSTRG.32439"; transcript_id "MSTRG.32439.143"; exon_number "6";
chr11	StringTie	exon	63997349	63997361	1000	+	.	gene_id "MSTRG.32439"; transcript_id "MSTRG.32439.143"; exon_number "7";
chr11	StringTie	exon	63997394	63998450	1000	+	.	gene_id "MSTRG.32439"; transcript_id "MSTRG.32439.143"; exon_number "8";
chr11	StringTie	transcript	63986415	63998483	1000	+	.	gene_id "MSTRG.32439"; transcript_id "MSTRG.32439.144";
chr11	StringTie	exon	63986415	63986514	1000	+	.	gene_id "MSTRG.32439"; transcript_id "MSTRG.32439.144"; exon_number "1";
chr11	StringTie	exon	63988337	63988398	1000	+	.	gene_id "MSTRG.32439"; transcript_id "MSTRG.32439.144"; exon_number "2";
chr11	StringTie	exon	63988654	63988752	1000	+	.	gene_id "MSTRG.32439"; transcript_id "MSTRG.32439.144"; exon_number "3";
chr11	StringTie	exon	63996530	63996648	1000	+	.	gene_id "MSTRG.32439"; transcript_id "MSTRG.32439.144"; exon_number "4";
chr11	StringTie	exon	63996857	63996941	1000	+	.	gene_id "MSTRG.32439"; transcript_id "MSTRG.32439.144"; exon_number "5";
chr11	StringTie	exon	63997050	63997244	1000	+	.	gene_id "MSTRG.32439"; transcript_id "MSTRG.32439.144"; exon_number "6";
chr11	StringTie	exon	63997349	63997557	1000	+	.	gene_id "MSTRG.32439"; transcript_id "MSTRG.32439.144"; exon_number "7";
chr11	StringTie	exon	63998384	63998483	1000	+	.	gene_id "MSTRG.32439"; transcript_id "MSTRG.32439.144"; exon_number "8";
chr11	StringTie	transcript	63986415	63998532	1000	+	.	gene_id "MSTRG.32439"; transcript_id "MSTRG.32439.145";
chr11	StringTie	exon	63986415	63986514	1000	+	.	gene_id "MSTRG.32439"; transcript_id "MSTRG.32439.145"; exon_number "1";
chr11	StringTie	exon	63988337	63988398	1000	+	.	gene_id "MSTRG.32439"; transcript_id "MSTRG.32439.145"; exon_number "2";
chr11	StringTie	exon	63988654	63988752	1000	+	.	gene_id "MSTRG.32439"; transcript_id "MSTRG.32439.145"; exon_number "3";
chr11	StringTie	exon	63996530	63996648	1000	+	.	gene_id "MSTRG.32439"; transcript_id "MSTRG.32439.145"; exon_number "4";
chr11	StringTie	exon	63996857	63996941	1000	+	.	gene_id "MSTRG.32439"; transcript_id "MSTRG.32439.145"; exon_number "5";
chr11	StringTie	exon	63997050	63997244	1000	+	.	gene_id "MSTRG.32439"; transcript_id "MSTRG.32439.145"; exon_number "6";
chr11	StringTie	exon	63997349	63997753	1000	+	.	gene_id "MSTRG.32439"; transcript_id "MSTRG.32439.145"; exon_number "7";
chr11	StringTie	exon	63997981	63998532	1000	+	.	gene_id "MSTRG.32439"; transcript_id "MSTRG.32439.145"; exon_number "8";
chr11	StringTie	transcript	63986415	63998531	1000	+	.	gene_id "MSTRG.32439"; transcript_id "MSTRG.32439.146";
chr11	StringTie	exon	63986415	63986514	1000	+	.	gene_id "MSTRG.32439"; transcript_id "MSTRG.32439.146"; exon_number "1";
chr11	StringTie	exon	63988337	63988398	1000	+	.	gene_id "MSTRG.32439"; transcript_id "MSTRG.32439.146"; exon_number "2";
chr11	StringTie	exon	63988654	63988752	1000	+	.	gene_id "MSTRG.32439"; transcript_id "MSTRG.32439.146"; exon_number "3";
chr11	StringTie	exon	63996530	63996648	1000	+	.	gene_id "MSTRG.32439"; transcript_id "MSTRG.32439.146"; exon_number "4";
chr11	StringTie	exon	63996857	63996941	1000	+	.	gene_id "MSTRG.32439"; transcript_id "MSTRG.32439.146"; exon_number "5";
chr11	StringTie	exon	63997050	63997244	1000	+	.	gene_id "MSTRG.32439"; transcript_id "MSTRG.32439.146"; exon_number "6";
chr11	StringTie	exon	63997349	63997768	1000	+	.	gene_id "MSTRG.32439"; transcript_id "MSTRG.32439.146"; exon_number "7";
chr11	StringTie	exon	63997950	63998531	1000	+	.	gene_id "MSTRG.32439"; transcript_id "MSTRG.32439.146"; exon_number "8";
chr11	StringTie	transcript	63986415	63998503	1000	+	.	gene_id "MSTRG.32439"; transcript_id "MSTRG.32439.147";
chr11	StringTie	exon	63986415	63986514	1000	+	.	gene_id "MSTRG.32439"; transcript_id "MSTRG.32439.147"; exon_number "1";
chr11	StringTie	exon	63988337	63988398	1000	+	.	gene_id "MSTRG.32439"; transcript_id "MSTRG.32439.147"; exon_number "2";
chr11	StringTie	exon	63988654	63988752	1000	+	.	gene_id "MSTRG.32439"; transcript_id "MSTRG.32439.147"; exon_number "3";
chr11	StringTie	exon	63996530	63996648	1000	+	.	gene_id "MSTRG.32439"; transcript_id "MSTRG.32439.147"; exon_number "4";
chr11	StringTie	exon	63996857	63996941	1000	+	.	gene_id "MSTRG.32439"; transcript_id "MSTRG.32439.147"; exon_number "5";
chr11	StringTie	exon	63997050	63997244	1000	+	.	gene_id "MSTRG.32439"; transcript_id "MSTRG.32439.147"; exon_number "6";
chr11	StringTie	exon	63997349	63997772	1000	+	.	gene_id "MSTRG.32439"; transcript_id "MSTRG.32439.147"; exon_number "7";
chr11	StringTie	exon	63997848	63998503	1000	+	.	gene_id "MSTRG.32439"; transcript_id "MSTRG.32439.147"; exon_number "8";
chr11	StringTie	transcript	63986415	63998554	1000	+	.	gene_id "MSTRG.32439"; transcript_id "MSTRG.32439.148";
chr11	StringTie	exon	63986415	63986514	1000	+	.	gene_id "MSTRG.32439"; transcript_id "MSTRG.32439.148"; exon_number "1";
chr11	StringTie	exon	63988337	63988398	1000	+	.	gene_id "MSTRG.32439"; transcript_id "MSTRG.32439.148"; exon_number "2";
chr11	StringTie	exon	63988654	63988752	1000	+	.	gene_id "MSTRG.32439"; transcript_id "MSTRG.32439.148"; exon_number "3";
chr11	StringTie	exon	63996530	63996648	1000	+	.	gene_id "MSTRG.32439"; transcript_id "MSTRG.32439.148"; exon_number "4";
chr11	StringTie	exon	63996857	63996941	1000	+	.	gene_id "MSTRG.32439"; transcript_id "MSTRG.32439.148"; exon_number "5";
chr11	StringTie	exon	63997050	63997244	1000	+	.	gene_id "MSTRG.32439"; transcript_id "MSTRG.32439.148"; exon_number "6";
chr11	StringTie	exon	63997349	63997527	1000	+	.	gene_id "MSTRG.32439"; transcript_id "MSTRG.32439.148"; exon_number "7";
chr11	StringTie	exon	63997561	63998554	1000	+	.	gene_id "MSTRG.32439"; transcript_id "MSTRG.32439.148"; exon_number "8";
chr11	StringTie	transcript	63986415	63998467	1000	+	.	gene_id "MSTRG.32439"; transcript_id "MSTRG.32439.149";
chr11	StringTie	exon	63986415	63986514	1000	+	.	gene_id "MSTRG.32439"; transcript_id "MSTRG.32439.149"; exon_number "1";
chr11	StringTie	exon	63988337	63988398	1000	+	.	gene_id "MSTRG.32439"; transcript_id "MSTRG.32439.149"; exon_number "2";
chr11	StringTie	exon	63988654	63988752	1000	+	.	gene_id "MSTRG.32439"; transcript_id "MSTRG.32439.149"; exon_number "3";
chr11	StringTie	exon	63996530	63996657	1000	+	.	gene_id "MSTRG.32439"; transcript_id "MSTRG.32439.149"; exon_number "4";
chr11	StringTie	exon	63996857	63996941	1000	+	.	gene_id "MSTRG.32439"; transcript_id "MSTRG.32439.149"; exon_number "5";
chr11	StringTie	exon	63997050	63997240	1000	+	.	gene_id "MSTRG.32439"; transcript_id "MSTRG.32439.149"; exon_number "6";
chr11	StringTie	exon	63997349	63998101	1000	+	.	gene_id "MSTRG.32439"; transcript_id "MSTRG.32439.149"; exon_number "7";
chr11	StringTie	exon	63998163	63998467	1000	+	.	gene_id "MSTRG.32439"; transcript_id "MSTRG.32439.149"; exon_number "8";
chr11	StringTie	transcript	63986415	63998446	1000	+	.	gene_id "MSTRG.32439"; transcript_id "MSTRG.32439.150";
chr11	StringTie	exon	63986415	63986514	1000	+	.	gene_id "MSTRG.32439"; transcript_id "MSTRG.32439.150"; exon_number "1";
chr11	StringTie	exon	63988337	63988398	1000	+	.	gene_id "MSTRG.32439"; transcript_id "MSTRG.32439.150"; exon_number "2";
chr11	StringTie	exon	63988654	63988752	1000	+	.	gene_id "MSTRG.32439"; transcript_id "MSTRG.32439.150"; exon_number "3";
chr11	StringTie	exon	63996530	63996648	1000	+	.	gene_id "MSTRG.32439"; transcript_id "MSTRG.32439.150"; exon_number "4";
chr11	StringTie	exon	63996857	63996941	1000	+	.	gene_id "MSTRG.32439"; transcript_id "MSTRG.32439.150"; exon_number "5";
chr11	StringTie	exon	63997050	63997244	1000	+	.	gene_id "MSTRG.32439"; transcript_id "MSTRG.32439.150"; exon_number "6";
chr11	StringTie	exon	63997349	63997768	1000	+	.	gene_id "MSTRG.32439"; transcript_id "MSTRG.32439.150"; exon_number "7";
chr11	StringTie	exon	63998126	63998446	1000	+	.	gene_id "MSTRG.32439"; transcript_id "MSTRG.32439.150"; exon_number "8";
chr11	StringTie	transcript	63986415	63998531	1000	+	.	gene_id "MSTRG.32439"; transcript_id "MSTRG.32439.151";
chr11	StringTie	exon	63986415	63986514	1000	+	.	gene_id "MSTRG.32439"; transcript_id "MSTRG.32439.151"; exon_number "1";
chr11	StringTie	exon	63988337	63988398	1000	+	.	gene_id "MSTRG.32439"; transcript_id "MSTRG.32439.151"; exon_number "2";
chr11	StringTie	exon	63988654	63988752	1000	+	.	gene_id "MSTRG.32439"; transcript_id "MSTRG.32439.151"; exon_number "3";
chr11	StringTie	exon	63996530	63996648	1000	+	.	gene_id "MSTRG.32439"; transcript_id "MSTRG.32439.151"; exon_number "4";
chr11	StringTie	exon	63996857	63996941	1000	+	.	gene_id "MSTRG.32439"; transcript_id "MSTRG.32439.151"; exon_number "5";
chr11	StringTie	exon	63997050	63997244	1000	+	.	gene_id "MSTRG.32439"; transcript_id "MSTRG.32439.151"; exon_number "6";
chr11	StringTie	exon	63997349	63997980	1000	+	.	gene_id "MSTRG.32439"; transcript_id "MSTRG.32439.151"; exon_number "7";
chr11	StringTie	exon	63998238	63998531	1000	+	.	gene_id "MSTRG.32439"; transcript_id "MSTRG.32439.151"; exon_number "8";
chr11	StringTie	transcript	63986415	63998488	1000	+	.	gene_id "MSTRG.32439"; transcript_id "MSTRG.32439.152";
chr11	StringTie	exon	63986415	63986514	1000	+	.	gene_id "MSTRG.32439"; transcript_id "MSTRG.32439.152"; exon_number "1";
chr11	StringTie	exon	63988337	63988398	1000	+	.	gene_id "MSTRG.32439"; transcript_id "MSTRG.32439.152"; exon_number "2";
chr11	StringTie	exon	63988654	63988752	1000	+	.	gene_id "MSTRG.32439"; transcript_id "MSTRG.32439.152"; exon_number "3";
chr11	StringTie	exon	63996530	63996648	1000	+	.	gene_id "MSTRG.32439"; transcript_id "MSTRG.32439.152"; exon_number "4";
chr11	StringTie	exon	63996857	63996941	1000	+	.	gene_id "MSTRG.32439"; transcript_id "MSTRG.32439.152"; exon_number "5";
chr11	StringTie	exon	63997071	63997244	1000	+	.	gene_id "MSTRG.32439"; transcript_id "MSTRG.32439.152"; exon_number "6";
chr11	StringTie	exon	63997349	63998061	1000	+	.	gene_id "MSTRG.32439"; transcript_id "MSTRG.32439.152"; exon_number "7";
chr11	StringTie	exon	63998102	63998488	1000	+	.	gene_id "MSTRG.32439"; transcript_id "MSTRG.32439.152"; exon_number "8";
chr11	StringTie	transcript	63986415	63998434	1000	+	.	gene_id "MSTRG.32439"; transcript_id "MSTRG.32439.153";
chr11	StringTie	exon	63986415	63986514	1000	+	.	gene_id "MSTRG.32439"; transcript_id "MSTRG.32439.153"; exon_number "1";
chr11	StringTie	exon	63988337	63988398	1000	+	.	gene_id "MSTRG.32439"; transcript_id "MSTRG.32439.153"; exon_number "2";
chr11	StringTie	exon	63988654	63988752	1000	+	.	gene_id "MSTRG.32439"; transcript_id "MSTRG.32439.153"; exon_number "3";
chr11	StringTie	exon	63996530	63996648	1000	+	.	gene_id "MSTRG.32439"; transcript_id "MSTRG.32439.153"; exon_number "4";
chr11	StringTie	exon	63996857	63996941	1000	+	.	gene_id "MSTRG.32439"; transcript_id "MSTRG.32439.153"; exon_number "5";
chr11	StringTie	exon	63997050	63997244	1000	+	.	gene_id "MSTRG.32439"; transcript_id "MSTRG.32439.153"; exon_number "6";
chr11	StringTie	exon	63997349	63997768	1000	+	.	gene_id "MSTRG.32439"; transcript_id "MSTRG.32439.153"; exon_number "7";
chr11	StringTie	exon	63998012	63998434	1000	+	.	gene_id "MSTRG.32439"; transcript_id "MSTRG.32439.153"; exon_number "8";
chr11	StringTie	transcript	63986415	63998515	1000	+	.	gene_id "MSTRG.32439"; transcript_id "MSTRG.32439.154";
chr11	StringTie	exon	63986415	63986514	1000	+	.	gene_id "MSTRG.32439"; transcript_id "MSTRG.32439.154"; exon_number "1";
chr11	StringTie	exon	63988337	63988398	1000	+	.	gene_id "MSTRG.32439"; transcript_id "MSTRG.32439.154"; exon_number "2";
chr11	StringTie	exon	63988654	63988752	1000	+	.	gene_id "MSTRG.32439"; transcript_id "MSTRG.32439.154"; exon_number "3";
chr11	StringTie	exon	63996530	63996648	1000	+	.	gene_id "MSTRG.32439"; transcript_id "MSTRG.32439.154"; exon_number "4";
chr11	StringTie	exon	63996857	63996941	1000	+	.	gene_id "MSTRG.32439"; transcript_id "MSTRG.32439.154"; exon_number "5";
chr11	StringTie	exon	63997050	63997244	1000	+	.	gene_id "MSTRG.32439"; transcript_id "MSTRG.32439.154"; exon_number "6";
chr11	StringTie	exon	63997349	63997768	1000	+	.	gene_id "MSTRG.32439"; transcript_id "MSTRG.32439.154"; exon_number "7";
chr11	StringTie	exon	63998019	63998515	1000	+	.	gene_id "MSTRG.32439"; transcript_id "MSTRG.32439.154"; exon_number "8";
chr11	StringTie	transcript	63986415	63998630	1000	+	.	gene_id "MSTRG.32439"; transcript_id "MSTRG.32439.155";
chr11	StringTie	exon	63986415	63986514	1000	+	.	gene_id "MSTRG.32439"; transcript_id "MSTRG.32439.155"; exon_number "1";
chr11	StringTie	exon	63988337	63988398	1000	+	.	gene_id "MSTRG.32439"; transcript_id "MSTRG.32439.155"; exon_number "2";
chr11	StringTie	exon	63988654	63988752	1000	+	.	gene_id "MSTRG.32439"; transcript_id "MSTRG.32439.155"; exon_number "3";
chr11	StringTie	exon	63996530	63996648	1000	+	.	gene_id "MSTRG.32439"; transcript_id "MSTRG.32439.155"; exon_number "4";
chr11	StringTie	exon	63996857	63996941	1000	+	.	gene_id "MSTRG.32439"; transcript_id "MSTRG.32439.155"; exon_number "5";
chr11	StringTie	exon	63997050	63997244	1000	+	.	gene_id "MSTRG.32439"; transcript_id "MSTRG.32439.155"; exon_number "6";
chr11	StringTie	exon	63997349	63997999	1000	+	.	gene_id "MSTRG.32439"; transcript_id "MSTRG.32439.155"; exon_number "7";
chr11	StringTie	exon	63998081	63998101	1000	+	.	gene_id "MSTRG.32439"; transcript_id "MSTRG.32439.155"; exon_number "8";
chr11	StringTie	exon	63998163	63998630	1000	+	.	gene_id "MSTRG.32439"; transcript_id "MSTRG.32439.155"; exon_number "9";
chr11	StringTie	transcript	63986781	63998486	1000	+	.	gene_id "MSTRG.32439"; transcript_id "MSTRG.32439.159";
chr11	StringTie	exon	63986781	63986950	1000	+	.	gene_id "MSTRG.32439"; transcript_id "MSTRG.32439.159"; exon_number "1";
chr11	StringTie	exon	63988337	63988398	1000	+	.	gene_id "MSTRG.32439"; transcript_id "MSTRG.32439.159"; exon_number "2";
chr11	StringTie	exon	63988654	63988752	1000	+	.	gene_id "MSTRG.32439"; transcript_id "MSTRG.32439.159"; exon_number "3";
chr11	StringTie	exon	63996530	63996941	1000	+	.	gene_id "MSTRG.32439"; transcript_id "MSTRG.32439.159"; exon_number "4";
chr11	StringTie	exon	63997050	63997240	1000	+	.	gene_id "MSTRG.32439"; transcript_id "MSTRG.32439.159"; exon_number "5";
chr11	StringTie	exon	63997349	63998486	1000	+	.	gene_id "MSTRG.32439"; transcript_id "MSTRG.32439.159"; exon_number "6";
chr11	StringTie	transcript	63938962	63957703	1000	+	.	gene_id "MSTRG.32439"; transcript_id "MSTRG.32439.16";
chr11	StringTie	exon	63938962	63939102	1000	+	.	gene_id "MSTRG.32439"; transcript_id "MSTRG.32439.16"; exon_number "1";
chr11	StringTie	exon	63945840	63945935	1000	+	.	gene_id "MSTRG.32439"; transcript_id "MSTRG.32439.16"; exon_number "2";
chr11	StringTie	exon	63946725	63947003	1000	+	.	gene_id "MSTRG.32439"; transcript_id "MSTRG.32439.16"; exon_number "3";
chr11	StringTie	exon	63952238	63952333	1000	+	.	gene_id "MSTRG.32439"; transcript_id "MSTRG.32439.16"; exon_number "4";
chr11	StringTie	exon	63952407	63952475	1000	+	.	gene_id "MSTRG.32439"; transcript_id "MSTRG.32439.16"; exon_number "5";
chr11	StringTie	exon	63952756	63952839	1000	+	.	gene_id "MSTRG.32439"; transcript_id "MSTRG.32439.16"; exon_number "6";
chr11	StringTie	exon	63953972	63957703	1000	+	.	gene_id "MSTRG.32439"; transcript_id "MSTRG.32439.16"; exon_number "7";
chr11	StringTie	transcript	63986794	63998517	1000	+	.	gene_id "MSTRG.32439"; transcript_id "MSTRG.32439.160";
chr11	StringTie	exon	63986794	63986950	1000	+	.	gene_id "MSTRG.32439"; transcript_id "MSTRG.32439.160"; exon_number "1";
chr11	StringTie	exon	63988337	63988398	1000	+	.	gene_id "MSTRG.32439"; transcript_id "MSTRG.32439.160"; exon_number "2";
chr11	StringTie	exon	63988654	63988752	1000	+	.	gene_id "MSTRG.32439"; transcript_id "MSTRG.32439.160"; exon_number "3";
chr11	StringTie	exon	63996530	63996941	1000	+	.	gene_id "MSTRG.32439"; transcript_id "MSTRG.32439.160"; exon_number "4";
chr11	StringTie	exon	63997050	63997244	1000	+	.	gene_id "MSTRG.32439"; transcript_id "MSTRG.32439.160"; exon_number "5";
chr11	StringTie	exon	63997349	63997689	1000	+	.	gene_id "MSTRG.32439"; transcript_id "MSTRG.32439.160"; exon_number "6";
chr11	StringTie	exon	63998158	63998517	1000	+	.	gene_id "MSTRG.32439"; transcript_id "MSTRG.32439.160"; exon_number "7";
chr11	StringTie	transcript	63986799	63998483	1000	+	.	gene_id "MSTRG.32439"; transcript_id "MSTRG.32439.161";
chr11	StringTie	exon	63986799	63987038	1000	+	.	gene_id "MSTRG.32439"; transcript_id "MSTRG.32439.161"; exon_number "1";
chr11	StringTie	exon	63988337	63988398	1000	+	.	gene_id "MSTRG.32439"; transcript_id "MSTRG.32439.161"; exon_number "2";
chr11	StringTie	exon	63988654	63988752	1000	+	.	gene_id "MSTRG.32439"; transcript_id "MSTRG.32439.161"; exon_number "3";
chr11	StringTie	exon	63996530	63996941	1000	+	.	gene_id "MSTRG.32439"; transcript_id "MSTRG.32439.161"; exon_number "4";
chr11	StringTie	exon	63997050	63997244	1000	+	.	gene_id "MSTRG.32439"; transcript_id "MSTRG.32439.161"; exon_number "5";
chr11	StringTie	exon	63997349	63998483	1000	+	.	gene_id "MSTRG.32439"; transcript_id "MSTRG.32439.161"; exon_number "6";
chr11	StringTie	transcript	63986799	63998548	1000	+	.	gene_id "MSTRG.32439"; transcript_id "MSTRG.32439.162";
chr11	StringTie	exon	63986799	63986950	1000	+	.	gene_id "MSTRG.32439"; transcript_id "MSTRG.32439.162"; exon_number "1";
chr11	StringTie	exon	63988337	63988398	1000	+	.	gene_id "MSTRG.32439"; transcript_id "MSTRG.32439.162"; exon_number "2";
chr11	StringTie	exon	63988654	63988752	1000	+	.	gene_id "MSTRG.32439"; transcript_id "MSTRG.32439.162"; exon_number "3";
chr11	StringTie	exon	63996530	63996941	1000	+	.	gene_id "MSTRG.32439"; transcript_id "MSTRG.32439.162"; exon_number "4";
chr11	StringTie	exon	63997071	63997244	1000	+	.	gene_id "MSTRG.32439"; transcript_id "MSTRG.32439.162"; exon_number "5";
chr11	StringTie	exon	63997349	63998548	1000	+	.	gene_id "MSTRG.32439"; transcript_id "MSTRG.32439.162"; exon_number "6";
chr11	StringTie	transcript	63986799	63998464	1000	+	.	gene_id "MSTRG.32439"; transcript_id "MSTRG.32439.163";
chr11	StringTie	exon	63986799	63986950	1000	+	.	gene_id "MSTRG.32439"; transcript_id "MSTRG.32439.163"; exon_number "1";
chr11	StringTie	exon	63988337	63988398	1000	+	.	gene_id "MSTRG.32439"; transcript_id "MSTRG.32439.163"; exon_number "2";
chr11	StringTie	exon	63988654	63988752	1000	+	.	gene_id "MSTRG.32439"; transcript_id "MSTRG.32439.163"; exon_number "3";
chr11	StringTie	exon	63996530	63996657	1000	+	.	gene_id "MSTRG.32439"; transcript_id "MSTRG.32439.163"; exon_number "4";
chr11	StringTie	exon	63996857	63996941	1000	+	.	gene_id "MSTRG.32439"; transcript_id "MSTRG.32439.163"; exon_number "5";
chr11	StringTie	exon	63997050	63997244	1000	+	.	gene_id "MSTRG.32439"; transcript_id "MSTRG.32439.163"; exon_number "6";
chr11	StringTie	exon	63997349	63998464	1000	+	.	gene_id "MSTRG.32439"; transcript_id "MSTRG.32439.163"; exon_number "7";
chr11	StringTie	transcript	63986824	63998478	1000	+	.	gene_id "MSTRG.32439"; transcript_id "MSTRG.32439.164";
chr11	StringTie	exon	63986824	63987038	1000	+	.	gene_id "MSTRG.32439"; transcript_id "MSTRG.32439.164"; exon_number "1";
chr11	StringTie	exon	63988337	63988398	1000	+	.	gene_id "MSTRG.32439"; transcript_id "MSTRG.32439.164"; exon_number "2";
chr11	StringTie	exon	63988654	63988752	1000	+	.	gene_id "MSTRG.32439"; transcript_id "MSTRG.32439.164"; exon_number "3";
chr11	StringTie	exon	63996530	63996648	1000	+	.	gene_id "MSTRG.32439"; transcript_id "MSTRG.32439.164"; exon_number "4";
chr11	StringTie	exon	63996857	63996941	1000	+	.	gene_id "MSTRG.32439"; transcript_id "MSTRG.32439.164"; exon_number "5";
chr11	StringTie	exon	63997050	63997244	1000	+	.	gene_id "MSTRG.32439"; transcript_id "MSTRG.32439.164"; exon_number "6";
chr11	StringTie	exon	63997352	63998478	1000	+	.	gene_id "MSTRG.32439"; transcript_id "MSTRG.32439.164"; exon_number "7";
chr11	StringTie	transcript	63986826	63998464	1000	+	.	gene_id "MSTRG.32439"; transcript_id "MSTRG.32439.165";
chr11	StringTie	exon	63986826	63987038	1000	+	.	gene_id "MSTRG.32439"; transcript_id "MSTRG.32439.165"; exon_number "1";
chr11	StringTie	exon	63988337	63988398	1000	+	.	gene_id "MSTRG.32439"; transcript_id "MSTRG.32439.165"; exon_number "2";
chr11	StringTie	exon	63988654	63988752	1000	+	.	gene_id "MSTRG.32439"; transcript_id "MSTRG.32439.165"; exon_number "3";
chr11	StringTie	exon	63996530	63996648	1000	+	.	gene_id "MSTRG.32439"; transcript_id "MSTRG.32439.165"; exon_number "4";
chr11	StringTie	exon	63996857	63996941	1000	+	.	gene_id "MSTRG.32439"; transcript_id "MSTRG.32439.165"; exon_number "5";
chr11	StringTie	exon	63997050	63997067	1000	+	.	gene_id "MSTRG.32439"; transcript_id "MSTRG.32439.165"; exon_number "6";
chr11	StringTie	exon	63997112	63997244	1000	+	.	gene_id "MSTRG.32439"; transcript_id "MSTRG.32439.165"; exon_number "7";
chr11	StringTie	exon	63997349	63998464	1000	+	.	gene_id "MSTRG.32439"; transcript_id "MSTRG.32439.165"; exon_number "8";
chr11	StringTie	transcript	63986862	63998520	1000	+	.	gene_id "MSTRG.32439"; transcript_id "MSTRG.32439.168";
chr11	StringTie	exon	63986862	63987038	1000	+	.	gene_id "MSTRG.32439"; transcript_id "MSTRG.32439.168"; exon_number "1";
chr11	StringTie	exon	63988337	63988398	1000	+	.	gene_id "MSTRG.32439"; transcript_id "MSTRG.32439.168"; exon_number "2";
chr11	StringTie	exon	63988654	63988752	1000	+	.	gene_id "MSTRG.32439"; transcript_id "MSTRG.32439.168"; exon_number "3";
chr11	StringTie	exon	63996530	63996941	1000	+	.	gene_id "MSTRG.32439"; transcript_id "MSTRG.32439.168"; exon_number "4";
chr11	StringTie	exon	63997050	63997244	1000	+	.	gene_id "MSTRG.32439"; transcript_id "MSTRG.32439.168"; exon_number "5";
chr11	StringTie	exon	63997406	63998520	1000	+	.	gene_id "MSTRG.32439"; transcript_id "MSTRG.32439.168"; exon_number "6";
chr11	StringTie	transcript	63999624	64009007	1000	+	.	gene_id "MSTRG.32439"; transcript_id "MSTRG.32439.169";
chr11	StringTie	exon	63999624	63999671	1000	+	.	gene_id "MSTRG.32439"; transcript_id "MSTRG.32439.169"; exon_number "1";
chr11	StringTie	exon	64000312	64009007	1000	+	.	gene_id "MSTRG.32439"; transcript_id "MSTRG.32439.169"; exon_number "2";
chr11	StringTie	transcript	63938965	63957321	1000	+	.	gene_id "MSTRG.32439"; transcript_id "MSTRG.32439.17";
chr11	StringTie	exon	63938965	63939102	1000	+	.	gene_id "MSTRG.32439"; transcript_id "MSTRG.32439.17"; exon_number "1";
chr11	StringTie	exon	63945840	63945935	1000	+	.	gene_id "MSTRG.32439"; transcript_id "MSTRG.32439.17"; exon_number "2";
chr11	StringTie	exon	63952238	63952333	1000	+	.	gene_id "MSTRG.32439"; transcript_id "MSTRG.32439.17"; exon_number "3";
chr11	StringTie	exon	63952407	63952839	1000	+	.	gene_id "MSTRG.32439"; transcript_id "MSTRG.32439.17"; exon_number "4";
chr11	StringTie	exon	63953972	63957321	1000	+	.	gene_id "MSTRG.32439"; transcript_id "MSTRG.32439.17"; exon_number "5";
chr11	StringTie	transcript	64000124	64007184	1000	+	.	gene_id "MSTRG.32439"; transcript_id "MSTRG.32439.170";
chr11	StringTie	exon	64000124	64000303	1000	+	.	gene_id "MSTRG.32439"; transcript_id "MSTRG.32439.170"; exon_number "1";
chr11	StringTie	exon	64001456	64001520	1000	+	.	gene_id "MSTRG.32439"; transcript_id "MSTRG.32439.170"; exon_number "2";
chr11	StringTie	exon	64001716	64001810	1000	+	.	gene_id "MSTRG.32439"; transcript_id "MSTRG.32439.170"; exon_number "3";
chr11	StringTie	exon	64006263	64007184	1000	+	.	gene_id "MSTRG.32439"; transcript_id "MSTRG.32439.170"; exon_number "4";
chr11	StringTie	transcript	64000148	64007867	1000	+	.	gene_id "MSTRG.32439"; transcript_id "MSTRG.32439.171";
chr11	StringTie	exon	64000148	64000303	1000	+	.	gene_id "MSTRG.32439"; transcript_id "MSTRG.32439.171"; exon_number "1";
chr11	StringTie	exon	64001456	64001520	1000	+	.	gene_id "MSTRG.32439"; transcript_id "MSTRG.32439.171"; exon_number "2";
chr11	StringTie	exon	64006263	64007867	1000	+	.	gene_id "MSTRG.32439"; transcript_id "MSTRG.32439.171"; exon_number "3";
chr11	StringTie	transcript	63938966	64007710	1000	+	.	gene_id "MSTRG.32439"; transcript_id "MSTRG.32439.18";
chr11	StringTie	exon	63938966	63939102	1000	+	.	gene_id "MSTRG.32439"; transcript_id "MSTRG.32439.18"; exon_number "1";
chr11	StringTie	exon	63945840	63946801	1000	+	.	gene_id "MSTRG.32439"; transcript_id "MSTRG.32439.18"; exon_number "2";
chr11	StringTie	exon	63946951	63947003	1000	+	.	gene_id "MSTRG.32439"; transcript_id "MSTRG.32439.18"; exon_number "3";
chr11	StringTie	exon	63952238	63952333	1000	+	.	gene_id "MSTRG.32439"; transcript_id "MSTRG.32439.18"; exon_number "4";
chr11	StringTie	exon	63952407	63952839	1000	+	.	gene_id "MSTRG.32439"; transcript_id "MSTRG.32439.18"; exon_number "5";
chr11	StringTie	exon	63953972	63954049	1000	+	.	gene_id "MSTRG.32439"; transcript_id "MSTRG.32439.18"; exon_number "6";
chr11	StringTie	exon	63971929	63972029	1000	+	.	gene_id "MSTRG.32439"; transcript_id "MSTRG.32439.18"; exon_number "7";
chr11	StringTie	exon	63974594	63974794	1000	+	.	gene_id "MSTRG.32439"; transcript_id "MSTRG.32439.18"; exon_number "8";
chr11	StringTie	exon	63976225	63976641	1000	+	.	gene_id "MSTRG.32439"; transcript_id "MSTRG.32439.18"; exon_number "9";
chr11	StringTie	exon	63986141	63986514	1000	+	.	gene_id "MSTRG.32439"; transcript_id "MSTRG.32439.18"; exon_number "10";
chr11	StringTie	exon	63988337	63988398	1000	+	.	gene_id "MSTRG.32439"; transcript_id "MSTRG.32439.18"; exon_number "11";
chr11	StringTie	exon	63988654	63988752	1000	+	.	gene_id "MSTRG.32439"; transcript_id "MSTRG.32439.18"; exon_number "12";
chr11	StringTie	exon	63996530	63996648	1000	+	.	gene_id "MSTRG.32439"; transcript_id "MSTRG.32439.18"; exon_number "13";
chr11	StringTie	exon	63996857	63996941	1000	+	.	gene_id "MSTRG.32439"; transcript_id "MSTRG.32439.18"; exon_number "14";
chr11	StringTie	exon	63997050	63997244	1000	+	.	gene_id "MSTRG.32439"; transcript_id "MSTRG.32439.18"; exon_number "15";
chr11	StringTie	exon	63997349	63997426	1000	+	.	gene_id "MSTRG.32439"; transcript_id "MSTRG.32439.18"; exon_number "16";
chr11	StringTie	exon	64001456	64001520	1000	+	.	gene_id "MSTRG.32439"; transcript_id "MSTRG.32439.18"; exon_number "17";
chr11	StringTie	exon	64001716	64001810	1000	+	.	gene_id "MSTRG.32439"; transcript_id "MSTRG.32439.18"; exon_number "18";
chr11	StringTie	exon	64006263	64007710	1000	+	.	gene_id "MSTRG.32439"; transcript_id "MSTRG.32439.18"; exon_number "19";
chr11	StringTie	transcript	63938967	63957321	1000	+	.	gene_id "MSTRG.32439"; transcript_id "MSTRG.32439.19";
chr11	StringTie	exon	63938967	63939102	1000	+	.	gene_id "MSTRG.32439"; transcript_id "MSTRG.32439.19"; exon_number "1";
chr11	StringTie	exon	63945840	63945935	1000	+	.	gene_id "MSTRG.32439"; transcript_id "MSTRG.32439.19"; exon_number "2";
chr11	StringTie	exon	63946725	63947003	1000	+	.	gene_id "MSTRG.32439"; transcript_id "MSTRG.32439.19"; exon_number "3";
chr11	StringTie	exon	63952238	63952333	1000	+	.	gene_id "MSTRG.32439"; transcript_id "MSTRG.32439.19"; exon_number "4";
chr11	StringTie	exon	63952407	63952565	1000	+	.	gene_id "MSTRG.32439"; transcript_id "MSTRG.32439.19"; exon_number "5";
chr11	StringTie	exon	63952659	63952839	1000	+	.	gene_id "MSTRG.32439"; transcript_id "MSTRG.32439.19"; exon_number "6";
chr11	StringTie	exon	63953972	63954049	1000	+	.	gene_id "MSTRG.32439"; transcript_id "MSTRG.32439.19"; exon_number "7";
chr11	StringTie	exon	63954338	63957321	1000	+	.	gene_id "MSTRG.32439"; transcript_id "MSTRG.32439.19"; exon_number "8";
chr11	StringTie	transcript	63938452	63957860	1000	+	.	gene_id "MSTRG.32439"; transcript_id "MSTRG.32439.2";
chr11	StringTie	exon	63938452	63939102	1000	+	.	gene_id "MSTRG.32439"; transcript_id "MSTRG.32439.2"; exon_number "1";
chr11	StringTie	exon	63945840	63945935	1000	+	.	gene_id "MSTRG.32439"; transcript_id "MSTRG.32439.2"; exon_number "2";
chr11	StringTie	exon	63946725	63946801	1000	+	.	gene_id "MSTRG.32439"; transcript_id "MSTRG.32439.2"; exon_number "3";
chr11	StringTie	exon	63946951	63947003	1000	+	.	gene_id "MSTRG.32439"; transcript_id "MSTRG.32439.2"; exon_number "4";
chr11	StringTie	exon	63952238	63952333	1000	+	.	gene_id "MSTRG.32439"; transcript_id "MSTRG.32439.2"; exon_number "5";
chr11	StringTie	exon	63952407	63952565	1000	+	.	gene_id "MSTRG.32439"; transcript_id "MSTRG.32439.2"; exon_number "6";
chr11	StringTie	exon	63952756	63952839	1000	+	.	gene_id "MSTRG.32439"; transcript_id "MSTRG.32439.2"; exon_number "7";
chr11	StringTie	exon	63953972	63954049	1000	+	.	gene_id "MSTRG.32439"; transcript_id "MSTRG.32439.2"; exon_number "8";
chr11	StringTie	exon	63954338	63957860	1000	+	.	gene_id "MSTRG.32439"; transcript_id "MSTRG.32439.2"; exon_number "9";
chr11	StringTie	transcript	63938980	63976553	1000	+	.	gene_id "MSTRG.32439"; transcript_id "MSTRG.32439.20";
chr11	StringTie	exon	63938980	63939102	1000	+	.	gene_id "MSTRG.32439"; transcript_id "MSTRG.32439.20"; exon_number "1";
chr11	StringTie	exon	63945840	63947003	1000	+	.	gene_id "MSTRG.32439"; transcript_id "MSTRG.32439.20"; exon_number "2";
chr11	StringTie	exon	63952238	63952333	1000	+	.	gene_id "MSTRG.32439"; transcript_id "MSTRG.32439.20"; exon_number "3";
chr11	StringTie	exon	63952407	63952475	1000	+	.	gene_id "MSTRG.32439"; transcript_id "MSTRG.32439.20"; exon_number "4";
chr11	StringTie	exon	63952756	63952839	1000	+	.	gene_id "MSTRG.32439"; transcript_id "MSTRG.32439.20"; exon_number "5";
chr11	StringTie	exon	63953972	63954450	1000	+	.	gene_id "MSTRG.32439"; transcript_id "MSTRG.32439.20"; exon_number "6";
chr11	StringTie	exon	63976225	63976553	1000	+	.	gene_id "MSTRG.32439"; transcript_id "MSTRG.32439.20"; exon_number "7";
chr11	StringTie	transcript	63939507	63957323	1000	+	.	gene_id "MSTRG.32439"; transcript_id "MSTRG.32439.27";
chr11	StringTie	exon	63939507	63939534	1000	+	.	gene_id "MSTRG.32439"; transcript_id "MSTRG.32439.27"; exon_number "1";
chr11	StringTie	exon	63945840	63947003	1000	+	.	gene_id "MSTRG.32439"; transcript_id "MSTRG.32439.27"; exon_number "2";
chr11	StringTie	exon	63952238	63952333	1000	+	.	gene_id "MSTRG.32439"; transcript_id "MSTRG.32439.27"; exon_number "3";
chr11	StringTie	exon	63952407	63952565	1000	+	.	gene_id "MSTRG.32439"; transcript_id "MSTRG.32439.27"; exon_number "4";
chr11	StringTie	exon	63952756	63952839	1000	+	.	gene_id "MSTRG.32439"; transcript_id "MSTRG.32439.27"; exon_number "5";
chr11	StringTie	exon	63953972	63954049	1000	+	.	gene_id "MSTRG.32439"; transcript_id "MSTRG.32439.27"; exon_number "6";
chr11	StringTie	exon	63954338	63957323	1000	+	.	gene_id "MSTRG.32439"; transcript_id "MSTRG.32439.27"; exon_number "7";
chr11	StringTie	transcript	63944988	63957327	1000	+	.	gene_id "MSTRG.32439"; transcript_id "MSTRG.32439.28";
chr11	StringTie	exon	63944988	63945004	1000	+	.	gene_id "MSTRG.32439"; transcript_id "MSTRG.32439.28"; exon_number "1";
chr11	StringTie	exon	63945840	63945935	1000	+	.	gene_id "MSTRG.32439"; transcript_id "MSTRG.32439.28"; exon_number "2";
chr11	StringTie	exon	63946951	63947003	1000	+	.	gene_id "MSTRG.32439"; transcript_id "MSTRG.32439.28"; exon_number "3";
chr11	StringTie	exon	63952238	63952333	1000	+	.	gene_id "MSTRG.32439"; transcript_id "MSTRG.32439.28"; exon_number "4";
chr11	StringTie	exon	63952407	63952565	1000	+	.	gene_id "MSTRG.32439"; transcript_id "MSTRG.32439.28"; exon_number "5";
chr11	StringTie	exon	63952756	63952839	1000	+	.	gene_id "MSTRG.32439"; transcript_id "MSTRG.32439.28"; exon_number "6";
chr11	StringTie	exon	63953972	63954049	1000	+	.	gene_id "MSTRG.32439"; transcript_id "MSTRG.32439.28"; exon_number "7";
chr11	StringTie	exon	63954338	63957327	1000	+	.	gene_id "MSTRG.32439"; transcript_id "MSTRG.32439.28"; exon_number "8";
chr11	StringTie	transcript	63945221	63957612	1000	+	.	gene_id "MSTRG.32439"; transcript_id "MSTRG.32439.29";
chr11	StringTie	exon	63945221	63945511	1000	+	.	gene_id "MSTRG.32439"; transcript_id "MSTRG.32439.29"; exon_number "1";
chr11	StringTie	exon	63945840	63945935	1000	+	.	gene_id "MSTRG.32439"; transcript_id "MSTRG.32439.29"; exon_number "2";
chr11	StringTie	exon	63946951	63947003	1000	+	.	gene_id "MSTRG.32439"; transcript_id "MSTRG.32439.29"; exon_number "3";
chr11	StringTie	exon	63952238	63952333	1000	+	.	gene_id "MSTRG.32439"; transcript_id "MSTRG.32439.29"; exon_number "4";
chr11	StringTie	exon	63952407	63952565	1000	+	.	gene_id "MSTRG.32439"; transcript_id "MSTRG.32439.29"; exon_number "5";
chr11	StringTie	exon	63952756	63952839	1000	+	.	gene_id "MSTRG.32439"; transcript_id "MSTRG.32439.29"; exon_number "6";
chr11	StringTie	exon	63953972	63954049	1000	+	.	gene_id "MSTRG.32439"; transcript_id "MSTRG.32439.29"; exon_number "7";
chr11	StringTie	exon	63954338	63957612	1000	+	.	gene_id "MSTRG.32439"; transcript_id "MSTRG.32439.29"; exon_number "8";
chr11	StringTie	transcript	63938645	63976637	1000	+	.	gene_id "MSTRG.32439"; transcript_id "MSTRG.32439.3";
chr11	StringTie	exon	63938645	63939102	1000	+	.	gene_id "MSTRG.32439"; transcript_id "MSTRG.32439.3"; exon_number "1";
chr11	StringTie	exon	63945840	63945935	1000	+	.	gene_id "MSTRG.32439"; transcript_id "MSTRG.32439.3"; exon_number "2";
chr11	StringTie	exon	63946951	63947003	1000	+	.	gene_id "MSTRG.32439"; transcript_id "MSTRG.32439.3"; exon_number "3";
chr11	StringTie	exon	63952238	63952333	1000	+	.	gene_id "MSTRG.32439"; transcript_id "MSTRG.32439.3"; exon_number "4";
chr11	StringTie	exon	63952407	63952565	1000	+	.	gene_id "MSTRG.32439"; transcript_id "MSTRG.32439.3"; exon_number "5";
chr11	StringTie	exon	63952756	63952839	1000	+	.	gene_id "MSTRG.32439"; transcript_id "MSTRG.32439.3"; exon_number "6";
chr11	StringTie	exon	63953972	63954049	1000	+	.	gene_id "MSTRG.32439"; transcript_id "MSTRG.32439.3"; exon_number "7";
chr11	StringTie	exon	63976225	63976637	1000	+	.	gene_id "MSTRG.32439"; transcript_id "MSTRG.32439.3"; exon_number "8";
chr11	StringTie	transcript	63945839	63957316	1000	+	.	gene_id "MSTRG.32439"; transcript_id "MSTRG.32439.30";
chr11	StringTie	exon	63945839	63945935	1000	+	.	gene_id "MSTRG.32439"; transcript_id "MSTRG.32439.30"; exon_number "1";
chr11	StringTie	exon	63946023	63947003	1000	+	.	gene_id "MSTRG.32439"; transcript_id "MSTRG.32439.30"; exon_number "2";
chr11	StringTie	exon	63952238	63952333	1000	+	.	gene_id "MSTRG.32439"; transcript_id "MSTRG.32439.30"; exon_number "3";
chr11	StringTie	exon	63952417	63952839	1000	+	.	gene_id "MSTRG.32439"; transcript_id "MSTRG.32439.30"; exon_number "4";
chr11	StringTie	exon	63953972	63954049	1000	+	.	gene_id "MSTRG.32439"; transcript_id "MSTRG.32439.30"; exon_number "5";
chr11	StringTie	exon	63954338	63957316	1000	+	.	gene_id "MSTRG.32439"; transcript_id "MSTRG.32439.30"; exon_number "6";
chr11	StringTie	transcript	63945839	63957380	1000	+	.	gene_id "MSTRG.32439"; transcript_id "MSTRG.32439.31";
chr11	StringTie	exon	63945839	63945935	1000	+	.	gene_id "MSTRG.32439"; transcript_id "MSTRG.32439.31"; exon_number "1";
chr11	StringTie	exon	63946023	63947003	1000	+	.	gene_id "MSTRG.32439"; transcript_id "MSTRG.32439.31"; exon_number "2";
chr11	StringTie	exon	63952238	63952333	1000	+	.	gene_id "MSTRG.32439"; transcript_id "MSTRG.32439.31"; exon_number "3";
chr11	StringTie	exon	63952407	63952565	1000	+	.	gene_id "MSTRG.32439"; transcript_id "MSTRG.32439.31"; exon_number "4";
chr11	StringTie	exon	63952659	63952839	1000	+	.	gene_id "MSTRG.32439"; transcript_id "MSTRG.32439.31"; exon_number "5";
chr11	StringTie	exon	63953972	63954049	1000	+	.	gene_id "MSTRG.32439"; transcript_id "MSTRG.32439.31"; exon_number "6";
chr11	StringTie	exon	63954338	63957380	1000	+	.	gene_id "MSTRG.32439"; transcript_id "MSTRG.32439.31"; exon_number "7";
chr11	StringTie	transcript	63945839	63957327	1000	+	.	gene_id "MSTRG.32439"; transcript_id "MSTRG.32439.32";
chr11	StringTie	exon	63945839	63946122	1000	+	.	gene_id "MSTRG.32439"; transcript_id "MSTRG.32439.32"; exon_number "1";
chr11	StringTie	exon	63946725	63947003	1000	+	.	gene_id "MSTRG.32439"; transcript_id "MSTRG.32439.32"; exon_number "2";
chr11	StringTie	exon	63952238	63952333	1000	+	.	gene_id "MSTRG.32439"; transcript_id "MSTRG.32439.32"; exon_number "3";
chr11	StringTie	exon	63952407	63952565	1000	+	.	gene_id "MSTRG.32439"; transcript_id "MSTRG.32439.32"; exon_number "4";
chr11	StringTie	exon	63952756	63952839	1000	+	.	gene_id "MSTRG.32439"; transcript_id "MSTRG.32439.32"; exon_number "5";
chr11	StringTie	exon	63953972	63954049	1000	+	.	gene_id "MSTRG.32439"; transcript_id "MSTRG.32439.32"; exon_number "6";
chr11	StringTie	exon	63954338	63957327	1000	+	.	gene_id "MSTRG.32439"; transcript_id "MSTRG.32439.32"; exon_number "7";
chr11	StringTie	transcript	63945845	63957319	1000	+	.	gene_id "MSTRG.32439"; transcript_id "MSTRG.32439.33";
chr11	StringTie	exon	63945845	63946122	1000	+	.	gene_id "MSTRG.32439"; transcript_id "MSTRG.32439.33"; exon_number "1";
chr11	StringTie	exon	63946231	63947003	1000	+	.	gene_id "MSTRG.32439"; transcript_id "MSTRG.32439.33"; exon_number "2";
chr11	StringTie	exon	63952238	63952333	1000	+	.	gene_id "MSTRG.32439"; transcript_id "MSTRG.32439.33"; exon_number "3";
chr11	StringTie	exon	63952407	63952565	1000	+	.	gene_id "MSTRG.32439"; transcript_id "MSTRG.32439.33"; exon_number "4";
chr11	StringTie	exon	63952756	63952839	1000	+	.	gene_id "MSTRG.32439"; transcript_id "MSTRG.32439.33"; exon_number "5";
chr11	StringTie	exon	63953972	63954049	1000	+	.	gene_id "MSTRG.32439"; transcript_id "MSTRG.32439.33"; exon_number "6";
chr11	StringTie	exon	63954338	63957319	1000	+	.	gene_id "MSTRG.32439"; transcript_id "MSTRG.32439.33"; exon_number "7";
chr11	StringTie	transcript	63945877	63957321	1000	+	.	gene_id "MSTRG.32439"; transcript_id "MSTRG.32439.34";
chr11	StringTie	exon	63945877	63947003	1000	+	.	gene_id "MSTRG.32439"; transcript_id "MSTRG.32439.34"; exon_number "1";
chr11	StringTie	exon	63953972	63954049	1000	+	.	gene_id "MSTRG.32439"; transcript_id "MSTRG.32439.34"; exon_number "2";
chr11	StringTie	exon	63954338	63957321	1000	+	.	gene_id "MSTRG.32439"; transcript_id "MSTRG.32439.34"; exon_number "3";
chr11	StringTie	transcript	63945992	63957324	1000	+	.	gene_id "MSTRG.32439"; transcript_id "MSTRG.32439.35";
chr11	StringTie	exon	63945992	63946122	1000	+	.	gene_id "MSTRG.32439"; transcript_id "MSTRG.32439.35"; exon_number "1";
chr11	StringTie	exon	63946951	63947003	1000	+	.	gene_id "MSTRG.32439"; transcript_id "MSTRG.32439.35"; exon_number "2";
chr11	StringTie	exon	63952238	63952333	1000	+	.	gene_id "MSTRG.32439"; transcript_id "MSTRG.32439.35"; exon_number "3";
chr11	StringTie	exon	63952407	63952565	1000	+	.	gene_id "MSTRG.32439"; transcript_id "MSTRG.32439.35"; exon_number "4";
chr11	StringTie	exon	63952756	63952839	1000	+	.	gene_id "MSTRG.32439"; transcript_id "MSTRG.32439.35"; exon_number "5";
chr11	StringTie	exon	63953972	63954049	1000	+	.	gene_id "MSTRG.32439"; transcript_id "MSTRG.32439.35"; exon_number "6";
chr11	StringTie	exon	63954338	63957324	1000	+	.	gene_id "MSTRG.32439"; transcript_id "MSTRG.32439.35"; exon_number "7";
chr11	StringTie	transcript	63946019	63957348	1000	+	.	gene_id "MSTRG.32439"; transcript_id "MSTRG.32439.36";
chr11	StringTie	exon	63946019	63946122	1000	+	.	gene_id "MSTRG.32439"; transcript_id "MSTRG.32439.36"; exon_number "1";
chr11	StringTie	exon	63946725	63946801	1000	+	.	gene_id "MSTRG.32439"; transcript_id "MSTRG.32439.36"; exon_number "2";
chr11	StringTie	exon	63946951	63947003	1000	+	.	gene_id "MSTRG.32439"; transcript_id "MSTRG.32439.36"; exon_number "3";
chr11	StringTie	exon	63952238	63952333	1000	+	.	gene_id "MSTRG.32439"; transcript_id "MSTRG.32439.36"; exon_number "4";
chr11	StringTie	exon	63952407	63952565	1000	+	.	gene_id "MSTRG.32439"; transcript_id "MSTRG.32439.36"; exon_number "5";
chr11	StringTie	exon	63952756	63952839	1000	+	.	gene_id "MSTRG.32439"; transcript_id "MSTRG.32439.36"; exon_number "6";
chr11	StringTie	exon	63953972	63954049	1000	+	.	gene_id "MSTRG.32439"; transcript_id "MSTRG.32439.36"; exon_number "7";
chr11	StringTie	exon	63954338	63957348	1000	+	.	gene_id "MSTRG.32439"; transcript_id "MSTRG.32439.36"; exon_number "8";
chr11	StringTie	transcript	63950499	63957434	1000	+	.	gene_id "MSTRG.32439"; transcript_id "MSTRG.32439.37";
chr11	StringTie	exon	63950499	63950557	1000	+	.	gene_id "MSTRG.32439"; transcript_id "MSTRG.32439.37"; exon_number "1";
chr11	StringTie	exon	63952238	63952333	1000	+	.	gene_id "MSTRG.32439"; transcript_id "MSTRG.32439.37"; exon_number "2";
chr11	StringTie	exon	63952407	63952839	1000	+	.	gene_id "MSTRG.32439"; transcript_id "MSTRG.32439.37"; exon_number "3";
chr11	StringTie	exon	63953972	63954049	1000	+	.	gene_id "MSTRG.32439"; transcript_id "MSTRG.32439.37"; exon_number "4";
chr11	StringTie	exon	63954338	63957434	1000	+	.	gene_id "MSTRG.32439"; transcript_id "MSTRG.32439.37"; exon_number "5";
chr11	StringTie	transcript	63938755	63958062	1000	+	.	gene_id "MSTRG.32439"; transcript_id "MSTRG.32439.4";
chr11	StringTie	exon	63938755	63939102	1000	+	.	gene_id "MSTRG.32439"; transcript_id "MSTRG.32439.4"; exon_number "1";
chr11	StringTie	exon	63945840	63946801	1000	+	.	gene_id "MSTRG.32439"; transcript_id "MSTRG.32439.4"; exon_number "2";
chr11	StringTie	exon	63946951	63947003	1000	+	.	gene_id "MSTRG.32439"; transcript_id "MSTRG.32439.4"; exon_number "3";
chr11	StringTie	exon	63952238	63952333	1000	+	.	gene_id "MSTRG.32439"; transcript_id "MSTRG.32439.4"; exon_number "4";
chr11	StringTie	exon	63952407	63952565	1000	+	.	gene_id "MSTRG.32439"; transcript_id "MSTRG.32439.4"; exon_number "5";
chr11	StringTie	exon	63952756	63952839	1000	+	.	gene_id "MSTRG.32439"; transcript_id "MSTRG.32439.4"; exon_number "6";
chr11	StringTie	exon	63953972	63954049	1000	+	.	gene_id "MSTRG.32439"; transcript_id "MSTRG.32439.4"; exon_number "7";
chr11	StringTie	exon	63954338	63958062	1000	+	.	gene_id "MSTRG.32439"; transcript_id "MSTRG.32439.4"; exon_number "8";
chr11	StringTie	transcript	63966417	63976556	1000	+	.	gene_id "MSTRG.32439"; transcript_id "MSTRG.32439.41";
chr11	StringTie	exon	63966417	63966812	1000	+	.	gene_id "MSTRG.32439"; transcript_id "MSTRG.32439.41"; exon_number "1";
chr11	StringTie	exon	63976225	63976556	1000	+	.	gene_id "MSTRG.32439"; transcript_id "MSTRG.32439.41"; exon_number "2";
chr11	StringTie	transcript	63966710	63998560	1000	+	.	gene_id "MSTRG.32439"; transcript_id "MSTRG.32439.42";
chr11	StringTie	exon	63966710	63966812	1000	+	.	gene_id "MSTRG.32439"; transcript_id "MSTRG.32439.42"; exon_number "1";
chr11	StringTie	exon	63971929	63972029	1000	+	.	gene_id "MSTRG.32439"; transcript_id "MSTRG.32439.42"; exon_number "2";
chr11	StringTie	exon	63974600	63974794	1000	+	.	gene_id "MSTRG.32439"; transcript_id "MSTRG.32439.42"; exon_number "3";
chr11	StringTie	exon	63976225	63976641	1000	+	.	gene_id "MSTRG.32439"; transcript_id "MSTRG.32439.42"; exon_number "4";
chr11	StringTie	exon	63988337	63988398	1000	+	.	gene_id "MSTRG.32439"; transcript_id "MSTRG.32439.42"; exon_number "5";
chr11	StringTie	exon	63988654	63988752	1000	+	.	gene_id "MSTRG.32439"; transcript_id "MSTRG.32439.42"; exon_number "6";
chr11	StringTie	exon	63996530	63996941	1000	+	.	gene_id "MSTRG.32439"; transcript_id "MSTRG.32439.42"; exon_number "7";
chr11	StringTie	exon	63997050	63997244	1000	+	.	gene_id "MSTRG.32439"; transcript_id "MSTRG.32439.42"; exon_number "8";
chr11	StringTie	exon	63997349	63998560	1000	+	.	gene_id "MSTRG.32439"; transcript_id "MSTRG.32439.42"; exon_number "9";
chr11	StringTie	transcript	63971977	63998488	1000	+	.	gene_id "MSTRG.32439"; transcript_id "MSTRG.32439.43";
chr11	StringTie	exon	63971977	63972029	1000	+	.	gene_id "MSTRG.32439"; transcript_id "MSTRG.32439.43"; exon_number "1";
chr11	StringTie	exon	63974577	63974794	1000	+	.	gene_id "MSTRG.32439"; transcript_id "MSTRG.32439.43"; exon_number "2";
chr11	StringTie	exon	63976225	63976324	1000	+	.	gene_id "MSTRG.32439"; transcript_id "MSTRG.32439.43"; exon_number "3";
chr11	StringTie	exon	63986141	63986514	1000	+	.	gene_id "MSTRG.32439"; transcript_id "MSTRG.32439.43"; exon_number "4";
chr11	StringTie	exon	63988337	63988398	1000	+	.	gene_id "MSTRG.32439"; transcript_id "MSTRG.32439.43"; exon_number "5";
chr11	StringTie	exon	63988654	63988752	1000	+	.	gene_id "MSTRG.32439"; transcript_id "MSTRG.32439.43"; exon_number "6";
chr11	StringTie	exon	63996530	63996648	1000	+	.	gene_id "MSTRG.32439"; transcript_id "MSTRG.32439.43"; exon_number "7";
chr11	StringTie	exon	63996857	63996941	1000	+	.	gene_id "MSTRG.32439"; transcript_id "MSTRG.32439.43"; exon_number "8";
chr11	StringTie	exon	63997050	63997244	1000	+	.	gene_id "MSTRG.32439"; transcript_id "MSTRG.32439.43"; exon_number "9";
chr11	StringTie	exon	63997349	63998488	1000	+	.	gene_id "MSTRG.32439"; transcript_id "MSTRG.32439.43"; exon_number "10";
chr11	StringTie	transcript	63972946	63998823	1000	+	.	gene_id "MSTRG.32439"; transcript_id "MSTRG.32439.44";
chr11	StringTie	exon	63972946	63974794	1000	+	.	gene_id "MSTRG.32439"; transcript_id "MSTRG.32439.44"; exon_number "1";
chr11	StringTie	exon	63986141	63986514	1000	+	.	gene_id "MSTRG.32439"; transcript_id "MSTRG.32439.44"; exon_number "2";
chr11	StringTie	exon	63988337	63988398	1000	+	.	gene_id "MSTRG.32439"; transcript_id "MSTRG.32439.44"; exon_number "3";
chr11	StringTie	exon	63988654	63988752	1000	+	.	gene_id "MSTRG.32439"; transcript_id "MSTRG.32439.44"; exon_number "4";
chr11	StringTie	exon	63996530	63996941	1000	+	.	gene_id "MSTRG.32439"; transcript_id "MSTRG.32439.44"; exon_number "5";
chr11	StringTie	exon	63997050	63997244	1000	+	.	gene_id "MSTRG.32439"; transcript_id "MSTRG.32439.44"; exon_number "6";
chr11	StringTie	exon	63997406	63998823	1000	+	.	gene_id "MSTRG.32439"; transcript_id "MSTRG.32439.44"; exon_number "7";
chr11	StringTie	transcript	63973523	63976612	1000	+	.	gene_id "MSTRG.32439"; transcript_id "MSTRG.32439.45";
chr11	StringTie	exon	63973523	63975321	1000	+	.	gene_id "MSTRG.32439"; transcript_id "MSTRG.32439.45"; exon_number "1";
chr11	StringTie	exon	63976225	63976612	1000	+	.	gene_id "MSTRG.32439"; transcript_id "MSTRG.32439.45"; exon_number "2";
chr11	StringTie	transcript	63973861	63998907	1000	+	.	gene_id "MSTRG.32439"; transcript_id "MSTRG.32439.46";
chr11	StringTie	exon	63973861	63975148	1000	+	.	gene_id "MSTRG.32439"; transcript_id "MSTRG.32439.46"; exon_number "1";
chr11	StringTie	exon	63976225	63976641	1000	+	.	gene_id "MSTRG.32439"; transcript_id "MSTRG.32439.46"; exon_number "2";
chr11	StringTie	exon	63986141	63986514	1000	+	.	gene_id "MSTRG.32439"; transcript_id "MSTRG.32439.46"; exon_number "3";
chr11	StringTie	exon	63988337	63988398	1000	+	.	gene_id "MSTRG.32439"; transcript_id "MSTRG.32439.46"; exon_number "4";
chr11	StringTie	exon	63988654	63988752	1000	+	.	gene_id "MSTRG.32439"; transcript_id "MSTRG.32439.46"; exon_number "5";
chr11	StringTie	exon	63996530	63996648	1000	+	.	gene_id "MSTRG.32439"; transcript_id "MSTRG.32439.46"; exon_number "6";
chr11	StringTie	exon	63996857	63996941	1000	+	.	gene_id "MSTRG.32439"; transcript_id "MSTRG.32439.46"; exon_number "7";
chr11	StringTie	exon	63997050	63997244	1000	+	.	gene_id "MSTRG.32439"; transcript_id "MSTRG.32439.46"; exon_number "8";
chr11	StringTie	exon	63997349	63998403	1000	+	.	gene_id "MSTRG.32439"; transcript_id "MSTRG.32439.46"; exon_number "9";
chr11	StringTie	exon	63998872	63998907	1000	+	.	gene_id "MSTRG.32439"; transcript_id "MSTRG.32439.46"; exon_number "10";
chr11	StringTie	transcript	63973944	63998540	1000	+	.	gene_id "MSTRG.32439"; transcript_id "MSTRG.32439.47";
chr11	StringTie	exon	63973944	63974794	1000	+	.	gene_id "MSTRG.32439"; transcript_id "MSTRG.32439.47"; exon_number "1";
chr11	StringTie	exon	63986141	63986514	1000	+	.	gene_id "MSTRG.32439"; transcript_id "MSTRG.32439.47"; exon_number "2";
chr11	StringTie	exon	63988337	63988398	1000	+	.	gene_id "MSTRG.32439"; transcript_id "MSTRG.32439.47"; exon_number "3";
chr11	StringTie	exon	63988654	63988752	1000	+	.	gene_id "MSTRG.32439"; transcript_id "MSTRG.32439.47"; exon_number "4";
chr11	StringTie	exon	63996530	63996648	1000	+	.	gene_id "MSTRG.32439"; transcript_id "MSTRG.32439.47"; exon_number "5";
chr11	StringTie	exon	63996857	63996941	1000	+	.	gene_id "MSTRG.32439"; transcript_id "MSTRG.32439.47"; exon_number "6";
chr11	StringTie	exon	63997050	63997244	1000	+	.	gene_id "MSTRG.32439"; transcript_id "MSTRG.32439.47"; exon_number "7";
chr11	StringTie	exon	63997349	63998101	1000	+	.	gene_id "MSTRG.32439"; transcript_id "MSTRG.32439.47"; exon_number "8";
chr11	StringTie	exon	63998163	63998540	1000	+	.	gene_id "MSTRG.32439"; transcript_id "MSTRG.32439.47"; exon_number "9";
chr11	StringTie	transcript	63974163	63998935	1000	+	.	gene_id "MSTRG.32439"; transcript_id "MSTRG.32439.48";
chr11	StringTie	exon	63974163	63974794	1000	+	.	gene_id "MSTRG.32439"; transcript_id "MSTRG.32439.48"; exon_number "1";
chr11	StringTie	exon	63986141	63986514	1000	+	.	gene_id "MSTRG.32439"; transcript_id "MSTRG.32439.48"; exon_number "2";
chr11	StringTie	exon	63988337	63988398	1000	+	.	gene_id "MSTRG.32439"; transcript_id "MSTRG.32439.48"; exon_number "3";
chr11	StringTie	exon	63988654	63988752	1000	+	.	gene_id "MSTRG.32439"; transcript_id "MSTRG.32439.48"; exon_number "4";
chr11	StringTie	exon	63996530	63996941	1000	+	.	gene_id "MSTRG.32439"; transcript_id "MSTRG.32439.48"; exon_number "5";
chr11	StringTie	exon	63997050	63997244	1000	+	.	gene_id "MSTRG.32439"; transcript_id "MSTRG.32439.48"; exon_number "6";
chr11	StringTie	exon	63997352	63998935	1000	+	.	gene_id "MSTRG.32439"; transcript_id "MSTRG.32439.48"; exon_number "7";
chr11	StringTie	transcript	63974205	63998561	1000	+	.	gene_id "MSTRG.32439"; transcript_id "MSTRG.32439.49";
chr11	StringTie	exon	63974205	63974794	1000	+	.	gene_id "MSTRG.32439"; transcript_id "MSTRG.32439.49"; exon_number "1";
chr11	StringTie	exon	63986141	63986514	1000	+	.	gene_id "MSTRG.32439"; transcript_id "MSTRG.32439.49"; exon_number "2";
chr11	StringTie	exon	63988337	63988398	1000	+	.	gene_id "MSTRG.32439"; transcript_id "MSTRG.32439.49"; exon_number "3";
chr11	StringTie	exon	63988654	63988752	1000	+	.	gene_id "MSTRG.32439"; transcript_id "MSTRG.32439.49"; exon_number "4";
chr11	StringTie	exon	63996530	63996648	1000	+	.	gene_id "MSTRG.32439"; transcript_id "MSTRG.32439.49"; exon_number "5";
chr11	StringTie	exon	63996857	63996941	1000	+	.	gene_id "MSTRG.32439"; transcript_id "MSTRG.32439.49"; exon_number "6";
chr11	StringTie	exon	63997071	63997244	1000	+	.	gene_id "MSTRG.32439"; transcript_id "MSTRG.32439.49"; exon_number "7";
chr11	StringTie	exon	63997349	63998561	1000	+	.	gene_id "MSTRG.32439"; transcript_id "MSTRG.32439.49"; exon_number "8";
chr11	StringTie	transcript	63938826	63958631	1000	+	.	gene_id "MSTRG.32439"; transcript_id "MSTRG.32439.5";
chr11	StringTie	exon	63938826	63939102	1000	+	.	gene_id "MSTRG.32439"; transcript_id "MSTRG.32439.5"; exon_number "1";
chr11	StringTie	exon	63945840	63945935	1000	+	.	gene_id "MSTRG.32439"; transcript_id "MSTRG.32439.5"; exon_number "2";
chr11	StringTie	exon	63946951	63947003	1000	+	.	gene_id "MSTRG.32439"; transcript_id "MSTRG.32439.5"; exon_number "3";
chr11	StringTie	exon	63952238	63952333	1000	+	.	gene_id "MSTRG.32439"; transcript_id "MSTRG.32439.5"; exon_number "4";
chr11	StringTie	exon	63952407	63952565	1000	+	.	gene_id "MSTRG.32439"; transcript_id "MSTRG.32439.5"; exon_number "5";
chr11	StringTie	exon	63952659	63952839	1000	+	.	gene_id "MSTRG.32439"; transcript_id "MSTRG.32439.5"; exon_number "6";
chr11	StringTie	exon	63953972	63954049	1000	+	.	gene_id "MSTRG.32439"; transcript_id "MSTRG.32439.5"; exon_number "7";
chr11	StringTie	exon	63954338	63958631	1000	+	.	gene_id "MSTRG.32439"; transcript_id "MSTRG.32439.5"; exon_number "8";
chr11	StringTie	transcript	63974347	63976635	1000	+	.	gene_id "MSTRG.32439"; transcript_id "MSTRG.32439.50";
chr11	StringTie	exon	63974347	63974862	1000	+	.	gene_id "MSTRG.32439"; transcript_id "MSTRG.32439.50"; exon_number "1";
chr11	StringTie	exon	63976225	63976635	1000	+	.	gene_id "MSTRG.32439"; transcript_id "MSTRG.32439.50"; exon_number "2";
chr11	StringTie	transcript	63974373	63998561	1000	+	.	gene_id "MSTRG.32439"; transcript_id "MSTRG.32439.51";
chr11	StringTie	exon	63974373	63974794	1000	+	.	gene_id "MSTRG.32439"; transcript_id "MSTRG.32439.51"; exon_number "1";
chr11	StringTie	exon	63986141	63986514	1000	+	.	gene_id "MSTRG.32439"; transcript_id "MSTRG.32439.51"; exon_number "2";
chr11	StringTie	exon	63988337	63988398	1000	+	.	gene_id "MSTRG.32439"; transcript_id "MSTRG.32439.51"; exon_number "3";
chr11	StringTie	exon	63988654	63988752	1000	+	.	gene_id "MSTRG.32439"; transcript_id "MSTRG.32439.51"; exon_number "4";
chr11	StringTie	exon	63996530	63996941	1000	+	.	gene_id "MSTRG.32439"; transcript_id "MSTRG.32439.51"; exon_number "5";
chr11	StringTie	exon	63997050	63997244	1000	+	.	gene_id "MSTRG.32439"; transcript_id "MSTRG.32439.51"; exon_number "6";
chr11	StringTie	exon	63997349	63998061	1000	+	.	gene_id "MSTRG.32439"; transcript_id "MSTRG.32439.51"; exon_number "7";
chr11	StringTie	exon	63998102	63998561	1000	+	.	gene_id "MSTRG.32439"; transcript_id "MSTRG.32439.51"; exon_number "8";
chr11	StringTie	transcript	63974385	63998561	1000	+	.	gene_id "MSTRG.32439"; transcript_id "MSTRG.32439.52";
chr11	StringTie	exon	63974385	63974794	1000	+	.	gene_id "MSTRG.32439"; transcript_id "MSTRG.32439.52"; exon_number "1";
chr11	StringTie	exon	63986141	63986514	1000	+	.	gene_id "MSTRG.32439"; transcript_id "MSTRG.32439.52"; exon_number "2";
chr11	StringTie	exon	63988337	63988398	1000	+	.	gene_id "MSTRG.32439"; transcript_id "MSTRG.32439.52"; exon_number "3";
chr11	StringTie	exon	63988654	63988752	1000	+	.	gene_id "MSTRG.32439"; transcript_id "MSTRG.32439.52"; exon_number "4";
chr11	StringTie	exon	63996530	63996941	1000	+	.	gene_id "MSTRG.32439"; transcript_id "MSTRG.32439.52"; exon_number "5";
chr11	StringTie	exon	63997071	63997244	1000	+	.	gene_id "MSTRG.32439"; transcript_id "MSTRG.32439.52"; exon_number "6";
chr11	StringTie	exon	63997349	63998561	1000	+	.	gene_id "MSTRG.32439"; transcript_id "MSTRG.32439.52"; exon_number "7";
chr11	StringTie	transcript	63974441	63998553	1000	+	.	gene_id "MSTRG.32439"; transcript_id "MSTRG.32439.53";
chr11	StringTie	exon	63974441	63974794	1000	+	.	gene_id "MSTRG.32439"; transcript_id "MSTRG.32439.53"; exon_number "1";
chr11	StringTie	exon	63986141	63986514	1000	+	.	gene_id "MSTRG.32439"; transcript_id "MSTRG.32439.53"; exon_number "2";
chr11	StringTie	exon	63988337	63988398	1000	+	.	gene_id "MSTRG.32439"; transcript_id "MSTRG.32439.53"; exon_number "3";
chr11	StringTie	exon	63988654	63988752	1000	+	.	gene_id "MSTRG.32439"; transcript_id "MSTRG.32439.53"; exon_number "4";
chr11	StringTie	exon	63996530	63996648	1000	+	.	gene_id "MSTRG.32439"; transcript_id "MSTRG.32439.53"; exon_number "5";
chr11	StringTie	exon	63996857	63996941	1000	+	.	gene_id "MSTRG.32439"; transcript_id "MSTRG.32439.53"; exon_number "6";
chr11	StringTie	exon	63997050	63997244	1000	+	.	gene_id "MSTRG.32439"; transcript_id "MSTRG.32439.53"; exon_number "7";
chr11	StringTie	exon	63997406	63998553	1000	+	.	gene_id "MSTRG.32439"; transcript_id "MSTRG.32439.53"; exon_number "8";
chr11	StringTie	transcript	63974443	63976637	1000	+	.	gene_id "MSTRG.32439"; transcript_id "MSTRG.32439.54";
chr11	StringTie	exon	63974443	63974794	1000	+	.	gene_id "MSTRG.32439"; transcript_id "MSTRG.32439.54"; exon_number "1";
chr11	StringTie	exon	63976274	63976637	1000	+	.	gene_id "MSTRG.32439"; transcript_id "MSTRG.32439.54"; exon_number "2";
chr11	StringTie	transcript	63974477	63998486	1000	+	.	gene_id "MSTRG.32439"; transcript_id "MSTRG.32439.55";
chr11	StringTie	exon	63974477	63974794	1000	+	.	gene_id "MSTRG.32439"; transcript_id "MSTRG.32439.55"; exon_number "1";
chr11	StringTie	exon	63976225	63976324	1000	+	.	gene_id "MSTRG.32439"; transcript_id "MSTRG.32439.55"; exon_number "2";
chr11	StringTie	exon	63988337	63988398	1000	+	.	gene_id "MSTRG.32439"; transcript_id "MSTRG.32439.55"; exon_number "3";
chr11	StringTie	exon	63988654	63988752	1000	+	.	gene_id "MSTRG.32439"; transcript_id "MSTRG.32439.55"; exon_number "4";
chr11	StringTie	exon	63996530	63996648	1000	+	.	gene_id "MSTRG.32439"; transcript_id "MSTRG.32439.55"; exon_number "5";
chr11	StringTie	exon	63996857	63996941	1000	+	.	gene_id "MSTRG.32439"; transcript_id "MSTRG.32439.55"; exon_number "6";
chr11	StringTie	exon	63997050	63997244	1000	+	.	gene_id "MSTRG.32439"; transcript_id "MSTRG.32439.55"; exon_number "7";
chr11	StringTie	exon	63997349	63998486	1000	+	.	gene_id "MSTRG.32439"; transcript_id "MSTRG.32439.55"; exon_number "8";
chr11	StringTie	transcript	63974486	63998560	1000	+	.	gene_id "MSTRG.32439"; transcript_id "MSTRG.32439.56";
chr11	StringTie	exon	63974486	63974794	1000	+	.	gene_id "MSTRG.32439"; transcript_id "MSTRG.32439.56"; exon_number "1";
chr11	StringTie	exon	63988337	63988398	1000	+	.	gene_id "MSTRG.32439"; transcript_id "MSTRG.32439.56"; exon_number "2";
chr11	StringTie	exon	63988654	63988752	1000	+	.	gene_id "MSTRG.32439"; transcript_id "MSTRG.32439.56"; exon_number "3";
chr11	StringTie	exon	63996530	63996648	1000	+	.	gene_id "MSTRG.32439"; transcript_id "MSTRG.32439.56"; exon_number "4";
chr11	StringTie	exon	63996857	63996941	1000	+	.	gene_id "MSTRG.32439"; transcript_id "MSTRG.32439.56"; exon_number "5";
chr11	StringTie	exon	63997050	63997244	1000	+	.	gene_id "MSTRG.32439"; transcript_id "MSTRG.32439.56"; exon_number "6";
chr11	StringTie	exon	63997349	63998560	1000	+	.	gene_id "MSTRG.32439"; transcript_id "MSTRG.32439.56"; exon_number "7";
chr11	StringTie	transcript	63974498	63998837	1000	+	.	gene_id "MSTRG.32439"; transcript_id "MSTRG.32439.57";
chr11	StringTie	exon	63974498	63974794	1000	+	.	gene_id "MSTRG.32439"; transcript_id "MSTRG.32439.57"; exon_number "1";
chr11	StringTie	exon	63986141	63986514	1000	+	.	gene_id "MSTRG.32439"; transcript_id "MSTRG.32439.57"; exon_number "2";
chr11	StringTie	exon	63988337	63988398	1000	+	.	gene_id "MSTRG.32439"; transcript_id "MSTRG.32439.57"; exon_number "3";
chr11	StringTie	exon	63988666	63988752	1000	+	.	gene_id "MSTRG.32439"; transcript_id "MSTRG.32439.57"; exon_number "4";
chr11	StringTie	exon	63996530	63996941	1000	+	.	gene_id "MSTRG.32439"; transcript_id "MSTRG.32439.57"; exon_number "5";
chr11	StringTie	exon	63997050	63997244	1000	+	.	gene_id "MSTRG.32439"; transcript_id "MSTRG.32439.57"; exon_number "6";
chr11	StringTie	exon	63997349	63998837	1000	+	.	gene_id "MSTRG.32439"; transcript_id "MSTRG.32439.57"; exon_number "7";
chr11	StringTie	transcript	63974503	63976549	1000	+	.	gene_id "MSTRG.32439"; transcript_id "MSTRG.32439.58";
chr11	StringTie	exon	63974503	63974535	1000	+	.	gene_id "MSTRG.32439"; transcript_id "MSTRG.32439.58"; exon_number "1";
chr11	StringTie	exon	63976225	63976549	1000	+	.	gene_id "MSTRG.32439"; transcript_id "MSTRG.32439.58"; exon_number "2";
chr11	StringTie	transcript	63974513	63998560	1000	+	.	gene_id "MSTRG.32439"; transcript_id "MSTRG.32439.59";
chr11	StringTie	exon	63974513	63974794	1000	+	.	gene_id "MSTRG.32439"; transcript_id "MSTRG.32439.59"; exon_number "1";
chr11	StringTie	exon	63986361	63986514	1000	+	.	gene_id "MSTRG.32439"; transcript_id "MSTRG.32439.59"; exon_number "2";
chr11	StringTie	exon	63988337	63988398	1000	+	.	gene_id "MSTRG.32439"; transcript_id "MSTRG.32439.59"; exon_number "3";
chr11	StringTie	exon	63988654	63988752	1000	+	.	gene_id "MSTRG.32439"; transcript_id "MSTRG.32439.59"; exon_number "4";
chr11	StringTie	exon	63996530	63996648	1000	+	.	gene_id "MSTRG.32439"; transcript_id "MSTRG.32439.59"; exon_number "5";
chr11	StringTie	exon	63996857	63996941	1000	+	.	gene_id "MSTRG.32439"; transcript_id "MSTRG.32439.59"; exon_number "6";
chr11	StringTie	exon	63997050	63997244	1000	+	.	gene_id "MSTRG.32439"; transcript_id "MSTRG.32439.59"; exon_number "7";
chr11	StringTie	exon	63997349	63998560	1000	+	.	gene_id "MSTRG.32439"; transcript_id "MSTRG.32439.59"; exon_number "8";
chr11	StringTie	transcript	63938893	63998560	1000	+	.	gene_id "MSTRG.32439"; transcript_id "MSTRG.32439.6";
chr11	StringTie	exon	63938893	63939102	1000	+	.	gene_id "MSTRG.32439"; transcript_id "MSTRG.32439.6"; exon_number "1";
chr11	StringTie	exon	63945840	63945935	1000	+	.	gene_id "MSTRG.32439"; transcript_id "MSTRG.32439.6"; exon_number "2";
chr11	StringTie	exon	63946951	63947003	1000	+	.	gene_id "MSTRG.32439"; transcript_id "MSTRG.32439.6"; exon_number "3";
chr11	StringTie	exon	63952238	63952333	1000	+	.	gene_id "MSTRG.32439"; transcript_id "MSTRG.32439.6"; exon_number "4";
chr11	StringTie	exon	63952407	63952565	1000	+	.	gene_id "MSTRG.32439"; transcript_id "MSTRG.32439.6"; exon_number "5";
chr11	StringTie	exon	63952756	63952839	1000	+	.	gene_id "MSTRG.32439"; transcript_id "MSTRG.32439.6"; exon_number "6";
chr11	StringTie	exon	63953972	63954049	1000	+	.	gene_id "MSTRG.32439"; transcript_id "MSTRG.32439.6"; exon_number "7";
chr11	StringTie	exon	63971929	63972029	1000	+	.	gene_id "MSTRG.32439"; transcript_id "MSTRG.32439.6"; exon_number "8";
chr11	StringTie	exon	63974594	63974794	1000	+	.	gene_id "MSTRG.32439"; transcript_id "MSTRG.32439.6"; exon_number "9";
chr11	StringTie	exon	63986141	63986514	1000	+	.	gene_id "MSTRG.32439"; transcript_id "MSTRG.32439.6"; exon_number "10";
chr11	StringTie	exon	63988337	63988398	1000	+	.	gene_id "MSTRG.32439"; transcript_id "MSTRG.32439.6"; exon_number "11";
chr11	StringTie	exon	63988654	63988752	1000	+	.	gene_id "MSTRG.32439"; transcript_id "MSTRG.32439.6"; exon_number "12";
chr11	StringTie	exon	63996530	63996648	1000	+	.	gene_id "MSTRG.32439"; transcript_id "MSTRG.32439.6"; exon_number "13";
chr11	StringTie	exon	63996857	63996941	1000	+	.	gene_id "MSTRG.32439"; transcript_id "MSTRG.32439.6"; exon_number "14";
chr11	StringTie	exon	63997050	63997244	1000	+	.	gene_id "MSTRG.32439"; transcript_id "MSTRG.32439.6"; exon_number "15";
chr11	StringTie	exon	63997349	63998560	1000	+	.	gene_id "MSTRG.32439"; transcript_id "MSTRG.32439.6"; exon_number "16";
chr11	StringTie	transcript	63974513	63998483	1000	+	.	gene_id "MSTRG.32439"; transcript_id "MSTRG.32439.60";
chr11	StringTie	exon	63974513	63974794	1000	+	.	gene_id "MSTRG.32439"; transcript_id "MSTRG.32439.60"; exon_number "1";
chr11	StringTie	exon	63985817	63986514	1000	+	.	gene_id "MSTRG.32439"; transcript_id "MSTRG.32439.60"; exon_number "2";
chr11	StringTie	exon	63988337	63988398	1000	+	.	gene_id "MSTRG.32439"; transcript_id "MSTRG.32439.60"; exon_number "3";
chr11	StringTie	exon	63988654	63988752	1000	+	.	gene_id "MSTRG.32439"; transcript_id "MSTRG.32439.60"; exon_number "4";
chr11	StringTie	exon	63996530	63996648	1000	+	.	gene_id "MSTRG.32439"; transcript_id "MSTRG.32439.60"; exon_number "5";
chr11	StringTie	exon	63996857	63996941	1000	+	.	gene_id "MSTRG.32439"; transcript_id "MSTRG.32439.60"; exon_number "6";
chr11	StringTie	exon	63997050	63997244	1000	+	.	gene_id "MSTRG.32439"; transcript_id "MSTRG.32439.60"; exon_number "7";
chr11	StringTie	exon	63997349	63998483	1000	+	.	gene_id "MSTRG.32439"; transcript_id "MSTRG.32439.60"; exon_number "8";
```
