## Additional File 7 - TCGA transcript assembly for "Widespread 3’ UTR splicing regulates expression of oncogene transcripts in sequence-dependent and independent manners": all_tissues_agg-agg-agg.gtf (part 1271 of 2216)

```
chr11	StringTie	transcript	63974516	63998547	1000	+	.	gene_id "MSTRG.32439"; transcript_id "MSTRG.32439.61";
chr11	StringTie	exon	63974516	63974794	1000	+	.	gene_id "MSTRG.32439"; transcript_id "MSTRG.32439.61"; exon_number "1";
chr11	StringTie	exon	63976225	63976641	1000	+	.	gene_id "MSTRG.32439"; transcript_id "MSTRG.32439.61"; exon_number "2";
chr11	StringTie	exon	63988337	63988398	1000	+	.	gene_id "MSTRG.32439"; transcript_id "MSTRG.32439.61"; exon_number "3";
chr11	StringTie	exon	63988654	63988752	1000	+	.	gene_id "MSTRG.32439"; transcript_id "MSTRG.32439.61"; exon_number "4";
chr11	StringTie	exon	63996530	63996648	1000	+	.	gene_id "MSTRG.32439"; transcript_id "MSTRG.32439.61"; exon_number "5";
chr11	StringTie	exon	63996857	63996941	1000	+	.	gene_id "MSTRG.32439"; transcript_id "MSTRG.32439.61"; exon_number "6";
chr11	StringTie	exon	63997050	63997244	1000	+	.	gene_id "MSTRG.32439"; transcript_id "MSTRG.32439.61"; exon_number "7";
chr11	StringTie	exon	63997349	63997768	1000	+	.	gene_id "MSTRG.32439"; transcript_id "MSTRG.32439.61"; exon_number "8";
chr11	StringTie	exon	63998102	63998547	1000	+	.	gene_id "MSTRG.32439"; transcript_id "MSTRG.32439.61"; exon_number "9";
chr11	StringTie	transcript	63974557	63976552	1000	+	.	gene_id "MSTRG.32439"; transcript_id "MSTRG.32439.62";
chr11	StringTie	exon	63974557	63974720	1000	+	.	gene_id "MSTRG.32439"; transcript_id "MSTRG.32439.62"; exon_number "1";
chr11	StringTie	exon	63974742	63974794	1000	+	.	gene_id "MSTRG.32439"; transcript_id "MSTRG.32439.62"; exon_number "2";
chr11	StringTie	exon	63976225	63976552	1000	+	.	gene_id "MSTRG.32439"; transcript_id "MSTRG.32439.62"; exon_number "3";
chr11	StringTie	transcript	63974559	63976556	1000	+	.	gene_id "MSTRG.32439"; transcript_id "MSTRG.32439.63";
chr11	StringTie	exon	63974559	63975014	1000	+	.	gene_id "MSTRG.32439"; transcript_id "MSTRG.32439.63"; exon_number "1";
chr11	StringTie	exon	63976225	63976556	1000	+	.	gene_id "MSTRG.32439"; transcript_id "MSTRG.32439.63"; exon_number "2";
chr11	StringTie	transcript	63974561	63998529	1000	+	.	gene_id "MSTRG.32439"; transcript_id "MSTRG.32439.64";
chr11	StringTie	exon	63974561	63974794	1000	+	.	gene_id "MSTRG.32439"; transcript_id "MSTRG.32439.64"; exon_number "1";
chr11	StringTie	exon	63976225	63976324	1000	+	.	gene_id "MSTRG.32439"; transcript_id "MSTRG.32439.64"; exon_number "2";
chr11	StringTie	exon	63988337	63988398	1000	+	.	gene_id "MSTRG.32439"; transcript_id "MSTRG.32439.64"; exon_number "3";
chr11	StringTie	exon	63988654	63988752	1000	+	.	gene_id "MSTRG.32439"; transcript_id "MSTRG.32439.64"; exon_number "4";
chr11	StringTie	exon	63996530	63996648	1000	+	.	gene_id "MSTRG.32439"; transcript_id "MSTRG.32439.64"; exon_number "5";
chr11	StringTie	exon	63996857	63996941	1000	+	.	gene_id "MSTRG.32439"; transcript_id "MSTRG.32439.64"; exon_number "6";
chr11	StringTie	exon	63997071	63997244	1000	+	.	gene_id "MSTRG.32439"; transcript_id "MSTRG.32439.64"; exon_number "7";
chr11	StringTie	exon	63997349	63998529	1000	+	.	gene_id "MSTRG.32439"; transcript_id "MSTRG.32439.64"; exon_number "8";
chr11	StringTie	transcript	63974563	63976552	1000	+	.	gene_id "MSTRG.32439"; transcript_id "MSTRG.32439.65";
chr11	StringTie	exon	63974563	63974794	1000	+	.	gene_id "MSTRG.32439"; transcript_id "MSTRG.32439.65"; exon_number "1";
chr11	StringTie	exon	63975201	63976552	1000	+	.	gene_id "MSTRG.32439"; transcript_id "MSTRG.32439.65"; exon_number "2";
chr11	StringTie	transcript	63974564	63976551	1000	+	.	gene_id "MSTRG.32439"; transcript_id "MSTRG.32439.66";
chr11	StringTie	exon	63974564	63974794	1000	+	.	gene_id "MSTRG.32439"; transcript_id "MSTRG.32439.66"; exon_number "1";
chr11	StringTie	exon	63976198	63976551	1000	+	.	gene_id "MSTRG.32439"; transcript_id "MSTRG.32439.66"; exon_number "2";
chr11	StringTie	transcript	63974564	63976552	1000	+	.	gene_id "MSTRG.32439"; transcript_id "MSTRG.32439.67";
chr11	StringTie	exon	63974564	63974663	1000	+	.	gene_id "MSTRG.32439"; transcript_id "MSTRG.32439.67"; exon_number "1";
chr11	StringTie	exon	63974777	63974794	1000	+	.	gene_id "MSTRG.32439"; transcript_id "MSTRG.32439.67"; exon_number "2";
chr11	StringTie	exon	63976225	63976552	1000	+	.	gene_id "MSTRG.32439"; transcript_id "MSTRG.32439.67"; exon_number "3";
chr11	StringTie	transcript	63974566	63998535	1000	+	.	gene_id "MSTRG.32439"; transcript_id "MSTRG.32439.68";
chr11	StringTie	exon	63974566	63974794	1000	+	.	gene_id "MSTRG.32439"; transcript_id "MSTRG.32439.68"; exon_number "1";
chr11	StringTie	exon	63976225	63976641	1000	+	.	gene_id "MSTRG.32439"; transcript_id "MSTRG.32439.68"; exon_number "2";
chr11	StringTie	exon	63988337	63988398	1000	+	.	gene_id "MSTRG.32439"; transcript_id "MSTRG.32439.68"; exon_number "3";
chr11	StringTie	exon	63988654	63988752	1000	+	.	gene_id "MSTRG.32439"; transcript_id "MSTRG.32439.68"; exon_number "4";
chr11	StringTie	exon	63996530	63996648	1000	+	.	gene_id "MSTRG.32439"; transcript_id "MSTRG.32439.68"; exon_number "5";
chr11	StringTie	exon	63996857	63996941	1000	+	.	gene_id "MSTRG.32439"; transcript_id "MSTRG.32439.68"; exon_number "6";
chr11	StringTie	exon	63997050	63997244	1000	+	.	gene_id "MSTRG.32439"; transcript_id "MSTRG.32439.68"; exon_number "7";
chr11	StringTie	exon	63997349	63997426	1000	+	.	gene_id "MSTRG.32439"; transcript_id "MSTRG.32439.68"; exon_number "8";
chr11	StringTie	exon	63997687	63998535	1000	+	.	gene_id "MSTRG.32439"; transcript_id "MSTRG.32439.68"; exon_number "9";
chr11	StringTie	transcript	63974585	63998496	1000	+	.	gene_id "MSTRG.32439"; transcript_id "MSTRG.32439.69";
chr11	StringTie	exon	63974585	63974794	1000	+	.	gene_id "MSTRG.32439"; transcript_id "MSTRG.32439.69"; exon_number "1";
chr11	StringTie	exon	63976225	63976324	1000	+	.	gene_id "MSTRG.32439"; transcript_id "MSTRG.32439.69"; exon_number "2";
chr11	StringTie	exon	63988337	63988398	1000	+	.	gene_id "MSTRG.32439"; transcript_id "MSTRG.32439.69"; exon_number "3";
chr11	StringTie	exon	63988654	63988752	1000	+	.	gene_id "MSTRG.32439"; transcript_id "MSTRG.32439.69"; exon_number "4";
chr11	StringTie	exon	63996530	63996941	1000	+	.	gene_id "MSTRG.32439"; transcript_id "MSTRG.32439.69"; exon_number "5";
chr11	StringTie	exon	63997050	63997244	1000	+	.	gene_id "MSTRG.32439"; transcript_id "MSTRG.32439.69"; exon_number "6";
chr11	StringTie	exon	63997349	63998496	1000	+	.	gene_id "MSTRG.32439"; transcript_id "MSTRG.32439.69"; exon_number "7";
chr11	StringTie	transcript	63938914	63957450	1000	+	.	gene_id "MSTRG.32439"; transcript_id "MSTRG.32439.7";
chr11	StringTie	exon	63938914	63939102	1000	+	.	gene_id "MSTRG.32439"; transcript_id "MSTRG.32439.7"; exon_number "1";
chr11	StringTie	exon	63945840	63947003	1000	+	.	gene_id "MSTRG.32439"; transcript_id "MSTRG.32439.7"; exon_number "2";
chr11	StringTie	exon	63953972	63957450	1000	+	.	gene_id "MSTRG.32439"; transcript_id "MSTRG.32439.7"; exon_number "3";
chr11	StringTie	transcript	63975381	63976552	1000	+	.	gene_id "MSTRG.32439"; transcript_id "MSTRG.32439.72";
chr11	StringTie	exon	63975381	63975898	1000	+	.	gene_id "MSTRG.32439"; transcript_id "MSTRG.32439.72"; exon_number "1";
chr11	StringTie	exon	63976225	63976552	1000	+	.	gene_id "MSTRG.32439"; transcript_id "MSTRG.32439.72"; exon_number "2";
chr11	StringTie	transcript	63978819	63998561	1000	+	.	gene_id "MSTRG.32439"; transcript_id "MSTRG.32439.73";
chr11	StringTie	exon	63978819	63978846	1000	+	.	gene_id "MSTRG.32439"; transcript_id "MSTRG.32439.73"; exon_number "1";
chr11	StringTie	exon	63986345	63986514	1000	+	.	gene_id "MSTRG.32439"; transcript_id "MSTRG.32439.73"; exon_number "2";
chr11	StringTie	exon	63988337	63988398	1000	+	.	gene_id "MSTRG.32439"; transcript_id "MSTRG.32439.73"; exon_number "3";
chr11	StringTie	exon	63988654	63988752	1000	+	.	gene_id "MSTRG.32439"; transcript_id "MSTRG.32439.73"; exon_number "4";
chr11	StringTie	exon	63996530	63996648	1000	+	.	gene_id "MSTRG.32439"; transcript_id "MSTRG.32439.73"; exon_number "5";
chr11	StringTie	exon	63996857	63996941	1000	+	.	gene_id "MSTRG.32439"; transcript_id "MSTRG.32439.73"; exon_number "6";
chr11	StringTie	exon	63997050	63997244	1000	+	.	gene_id "MSTRG.32439"; transcript_id "MSTRG.32439.73"; exon_number "7";
chr11	StringTie	exon	63997349	63998561	1000	+	.	gene_id "MSTRG.32439"; transcript_id "MSTRG.32439.73"; exon_number "8";
chr11	StringTie	transcript	63983299	63998992	1000	+	.	gene_id "MSTRG.32439"; transcript_id "MSTRG.32439.74";
chr11	StringTie	exon	63983299	63985456	1000	+	.	gene_id "MSTRG.32439"; transcript_id "MSTRG.32439.74"; exon_number "1";
chr11	StringTie	exon	63986345	63986514	1000	+	.	gene_id "MSTRG.32439"; transcript_id "MSTRG.32439.74"; exon_number "2";
chr11	StringTie	exon	63988337	63988398	1000	+	.	gene_id "MSTRG.32439"; transcript_id "MSTRG.32439.74"; exon_number "3";
chr11	StringTie	exon	63988654	63988752	1000	+	.	gene_id "MSTRG.32439"; transcript_id "MSTRG.32439.74"; exon_number "4";
chr11	StringTie	exon	63996530	63996648	1000	+	.	gene_id "MSTRG.32439"; transcript_id "MSTRG.32439.74"; exon_number "5";
chr11	StringTie	exon	63996857	63996941	1000	+	.	gene_id "MSTRG.32439"; transcript_id "MSTRG.32439.74"; exon_number "6";
chr11	StringTie	exon	63997050	63997244	1000	+	.	gene_id "MSTRG.32439"; transcript_id "MSTRG.32439.74"; exon_number "7";
chr11	StringTie	exon	63997349	63998634	1000	+	.	gene_id "MSTRG.32439"; transcript_id "MSTRG.32439.74"; exon_number "8";
chr11	StringTie	exon	63998739	63998992	1000	+	.	gene_id "MSTRG.32439"; transcript_id "MSTRG.32439.74"; exon_number "9";
chr11	StringTie	transcript	63983824	64007994	1000	+	.	gene_id "MSTRG.32439"; transcript_id "MSTRG.32439.75";
chr11	StringTie	exon	63983824	63985456	1000	+	.	gene_id "MSTRG.32439"; transcript_id "MSTRG.32439.75"; exon_number "1";
chr11	StringTie	exon	63986345	63986514	1000	+	.	gene_id "MSTRG.32439"; transcript_id "MSTRG.32439.75"; exon_number "2";
chr11	StringTie	exon	63988337	63988398	1000	+	.	gene_id "MSTRG.32439"; transcript_id "MSTRG.32439.75"; exon_number "3";
chr11	StringTie	exon	63988654	63988752	1000	+	.	gene_id "MSTRG.32439"; transcript_id "MSTRG.32439.75"; exon_number "4";
chr11	StringTie	exon	63996530	63996648	1000	+	.	gene_id "MSTRG.32439"; transcript_id "MSTRG.32439.75"; exon_number "5";
chr11	StringTie	exon	63996857	63996941	1000	+	.	gene_id "MSTRG.32439"; transcript_id "MSTRG.32439.75"; exon_number "6";
chr11	StringTie	exon	63997050	63997244	1000	+	.	gene_id "MSTRG.32439"; transcript_id "MSTRG.32439.75"; exon_number "7";
chr11	StringTie	exon	63997349	63998685	1000	+	.	gene_id "MSTRG.32439"; transcript_id "MSTRG.32439.75"; exon_number "8";
chr11	StringTie	exon	63999672	64001520	1000	+	.	gene_id "MSTRG.32439"; transcript_id "MSTRG.32439.75"; exon_number "9";
chr11	StringTie	exon	64001716	64001810	1000	+	.	gene_id "MSTRG.32439"; transcript_id "MSTRG.32439.75"; exon_number "10";
chr11	StringTie	exon	64006263	64007994	1000	+	.	gene_id "MSTRG.32439"; transcript_id "MSTRG.32439.75"; exon_number "11";
chr11	StringTie	transcript	63983824	63998992	1000	+	.	gene_id "MSTRG.32439"; transcript_id "MSTRG.32439.76";
chr11	StringTie	exon	63983824	63985456	1000	+	.	gene_id "MSTRG.32439"; transcript_id "MSTRG.32439.76"; exon_number "1";
chr11	StringTie	exon	63986345	63986514	1000	+	.	gene_id "MSTRG.32439"; transcript_id "MSTRG.32439.76"; exon_number "2";
chr11	StringTie	exon	63988337	63988398	1000	+	.	gene_id "MSTRG.32439"; transcript_id "MSTRG.32439.76"; exon_number "3";
chr11	StringTie	exon	63988654	63988752	1000	+	.	gene_id "MSTRG.32439"; transcript_id "MSTRG.32439.76"; exon_number "4";
chr11	StringTie	exon	63996530	63996941	1000	+	.	gene_id "MSTRG.32439"; transcript_id "MSTRG.32439.76"; exon_number "5";
chr11	StringTie	exon	63997050	63997244	1000	+	.	gene_id "MSTRG.32439"; transcript_id "MSTRG.32439.76"; exon_number "6";
chr11	StringTie	exon	63997406	63998634	1000	+	.	gene_id "MSTRG.32439"; transcript_id "MSTRG.32439.76"; exon_number "7";
chr11	StringTie	exon	63998739	63998992	1000	+	.	gene_id "MSTRG.32439"; transcript_id "MSTRG.32439.76"; exon_number "8";
chr11	StringTie	transcript	63984725	63998483	1000	+	.	gene_id "MSTRG.32439"; transcript_id "MSTRG.32439.77";
chr11	StringTie	exon	63984725	63985456	1000	+	.	gene_id "MSTRG.32439"; transcript_id "MSTRG.32439.77"; exon_number "1";
chr11	StringTie	exon	63986345	63986514	1000	+	.	gene_id "MSTRG.32439"; transcript_id "MSTRG.32439.77"; exon_number "2";
chr11	StringTie	exon	63988337	63988398	1000	+	.	gene_id "MSTRG.32439"; transcript_id "MSTRG.32439.77"; exon_number "3";
chr11	StringTie	exon	63988654	63988752	1000	+	.	gene_id "MSTRG.32439"; transcript_id "MSTRG.32439.77"; exon_number "4";
chr11	StringTie	exon	63996530	63996648	1000	+	.	gene_id "MSTRG.32439"; transcript_id "MSTRG.32439.77"; exon_number "5";
chr11	StringTie	exon	63996857	63996941	1000	+	.	gene_id "MSTRG.32439"; transcript_id "MSTRG.32439.77"; exon_number "6";
chr11	StringTie	exon	63997050	63997244	1000	+	.	gene_id "MSTRG.32439"; transcript_id "MSTRG.32439.77"; exon_number "7";
chr11	StringTie	exon	63997349	63997768	1000	+	.	gene_id "MSTRG.32439"; transcript_id "MSTRG.32439.77"; exon_number "8";
chr11	StringTie	exon	63998102	63998483	1000	+	.	gene_id "MSTRG.32439"; transcript_id "MSTRG.32439.77"; exon_number "9";
chr11	StringTie	transcript	63984725	63998483	1000	+	.	gene_id "MSTRG.32439"; transcript_id "MSTRG.32439.78";
chr11	StringTie	exon	63984725	63985456	1000	+	.	gene_id "MSTRG.32439"; transcript_id "MSTRG.32439.78"; exon_number "1";
chr11	StringTie	exon	63986345	63986514	1000	+	.	gene_id "MSTRG.32439"; transcript_id "MSTRG.32439.78"; exon_number "2";
chr11	StringTie	exon	63988337	63988398	1000	+	.	gene_id "MSTRG.32439"; transcript_id "MSTRG.32439.78"; exon_number "3";
chr11	StringTie	exon	63988654	63988752	1000	+	.	gene_id "MSTRG.32439"; transcript_id "MSTRG.32439.78"; exon_number "4";
chr11	StringTie	exon	63996530	63996648	1000	+	.	gene_id "MSTRG.32439"; transcript_id "MSTRG.32439.78"; exon_number "5";
chr11	StringTie	exon	63996857	63996941	1000	+	.	gene_id "MSTRG.32439"; transcript_id "MSTRG.32439.78"; exon_number "6";
chr11	StringTie	exon	63997050	63997244	1000	+	.	gene_id "MSTRG.32439"; transcript_id "MSTRG.32439.78"; exon_number "7";
chr11	StringTie	exon	63997349	63998101	1000	+	.	gene_id "MSTRG.32439"; transcript_id "MSTRG.32439.78"; exon_number "8";
chr11	StringTie	exon	63998163	63998483	1000	+	.	gene_id "MSTRG.32439"; transcript_id "MSTRG.32439.78"; exon_number "9";
chr11	StringTie	transcript	63985052	63998552	1000	+	.	gene_id "MSTRG.32439"; transcript_id "MSTRG.32439.79";
chr11	StringTie	exon	63985052	63985456	1000	+	.	gene_id "MSTRG.32439"; transcript_id "MSTRG.32439.79"; exon_number "1";
chr11	StringTie	exon	63986345	63986514	1000	+	.	gene_id "MSTRG.32439"; transcript_id "MSTRG.32439.79"; exon_number "2";
chr11	StringTie	exon	63988337	63988398	1000	+	.	gene_id "MSTRG.32439"; transcript_id "MSTRG.32439.79"; exon_number "3";
chr11	StringTie	exon	63988654	63988752	1000	+	.	gene_id "MSTRG.32439"; transcript_id "MSTRG.32439.79"; exon_number "4";
chr11	StringTie	exon	63996530	63996648	1000	+	.	gene_id "MSTRG.32439"; transcript_id "MSTRG.32439.79"; exon_number "5";
chr11	StringTie	exon	63996857	63996941	1000	+	.	gene_id "MSTRG.32439"; transcript_id "MSTRG.32439.79"; exon_number "6";
chr11	StringTie	exon	63997050	63997244	1000	+	.	gene_id "MSTRG.32439"; transcript_id "MSTRG.32439.79"; exon_number "7";
chr11	StringTie	exon	63997349	63998061	1000	+	.	gene_id "MSTRG.32439"; transcript_id "MSTRG.32439.79"; exon_number "8";
chr11	StringTie	exon	63998102	63998552	1000	+	.	gene_id "MSTRG.32439"; transcript_id "MSTRG.32439.79"; exon_number "9";
chr11	StringTie	transcript	63938917	63957811	1000	+	.	gene_id "MSTRG.32439"; transcript_id "MSTRG.32439.8";
chr11	StringTie	exon	63938917	63939102	1000	+	.	gene_id "MSTRG.32439"; transcript_id "MSTRG.32439.8"; exon_number "1";
chr11	StringTie	exon	63945840	63945935	1000	+	.	gene_id "MSTRG.32439"; transcript_id "MSTRG.32439.8"; exon_number "2";
chr11	StringTie	exon	63946725	63946801	1000	+	.	gene_id "MSTRG.32439"; transcript_id "MSTRG.32439.8"; exon_number "3";
chr11	StringTie	exon	63946951	63947003	1000	+	.	gene_id "MSTRG.32439"; transcript_id "MSTRG.32439.8"; exon_number "4";
chr11	StringTie	exon	63952238	63952333	1000	+	.	gene_id "MSTRG.32439"; transcript_id "MSTRG.32439.8"; exon_number "5";
chr11	StringTie	exon	63952407	63952839	1000	+	.	gene_id "MSTRG.32439"; transcript_id "MSTRG.32439.8"; exon_number "6";
chr11	StringTie	exon	63953972	63954049	1000	+	.	gene_id "MSTRG.32439"; transcript_id "MSTRG.32439.8"; exon_number "7";
chr11	StringTie	exon	63954338	63957811	1000	+	.	gene_id "MSTRG.32439"; transcript_id "MSTRG.32439.8"; exon_number "8";
chr11	StringTie	transcript	63985123	63998533	1000	+	.	gene_id "MSTRG.32439"; transcript_id "MSTRG.32439.80";
chr11	StringTie	exon	63985123	63985456	1000	+	.	gene_id "MSTRG.32439"; transcript_id "MSTRG.32439.80"; exon_number "1";
chr11	StringTie	exon	63986345	63986514	1000	+	.	gene_id "MSTRG.32439"; transcript_id "MSTRG.32439.80"; exon_number "2";
chr11	StringTie	exon	63988337	63988398	1000	+	.	gene_id "MSTRG.32439"; transcript_id "MSTRG.32439.80"; exon_number "3";
chr11	StringTie	exon	63988654	63988752	1000	+	.	gene_id "MSTRG.32439"; transcript_id "MSTRG.32439.80"; exon_number "4";
chr11	StringTie	exon	63996530	63996648	1000	+	.	gene_id "MSTRG.32439"; transcript_id "MSTRG.32439.80"; exon_number "5";
chr11	StringTie	exon	63996857	63996941	1000	+	.	gene_id "MSTRG.32439"; transcript_id "MSTRG.32439.80"; exon_number "6";
chr11	StringTie	exon	63997050	63997142	1000	+	.	gene_id "MSTRG.32439"; transcript_id "MSTRG.32439.80"; exon_number "7";
chr11	StringTie	exon	63997499	63998533	1000	+	.	gene_id "MSTRG.32439"; transcript_id "MSTRG.32439.80"; exon_number "8";
chr11	StringTie	transcript	63985170	63998535	1000	+	.	gene_id "MSTRG.32439"; transcript_id "MSTRG.32439.81";
chr11	StringTie	exon	63985170	63985456	1000	+	.	gene_id "MSTRG.32439"; transcript_id "MSTRG.32439.81"; exon_number "1";
chr11	StringTie	exon	63986345	63986514	1000	+	.	gene_id "MSTRG.32439"; transcript_id "MSTRG.32439.81"; exon_number "2";
chr11	StringTie	exon	63988337	63988398	1000	+	.	gene_id "MSTRG.32439"; transcript_id "MSTRG.32439.81"; exon_number "3";
chr11	StringTie	exon	63988654	63988752	1000	+	.	gene_id "MSTRG.32439"; transcript_id "MSTRG.32439.81"; exon_number "4";
chr11	StringTie	exon	63996530	63996648	1000	+	.	gene_id "MSTRG.32439"; transcript_id "MSTRG.32439.81"; exon_number "5";
chr11	StringTie	exon	63996857	63996941	1000	+	.	gene_id "MSTRG.32439"; transcript_id "MSTRG.32439.81"; exon_number "6";
chr11	StringTie	exon	63997050	63997244	1000	+	.	gene_id "MSTRG.32439"; transcript_id "MSTRG.32439.81"; exon_number "7";
chr11	StringTie	exon	63997406	63998535	1000	+	.	gene_id "MSTRG.32439"; transcript_id "MSTRG.32439.81"; exon_number "8";
chr11	StringTie	transcript	63985249	63998561	1000	+	.	gene_id "MSTRG.32439"; transcript_id "MSTRG.32439.82";
chr11	StringTie	exon	63985249	63985456	1000	+	.	gene_id "MSTRG.32439"; transcript_id "MSTRG.32439.82"; exon_number "1";
chr11	StringTie	exon	63986345	63986514	1000	+	.	gene_id "MSTRG.32439"; transcript_id "MSTRG.32439.82"; exon_number "2";
chr11	StringTie	exon	63988337	63988398	1000	+	.	gene_id "MSTRG.32439"; transcript_id "MSTRG.32439.82"; exon_number "3";
chr11	StringTie	exon	63988654	63988752	1000	+	.	gene_id "MSTRG.32439"; transcript_id "MSTRG.32439.82"; exon_number "4";
chr11	StringTie	exon	63996530	63996941	1000	+	.	gene_id "MSTRG.32439"; transcript_id "MSTRG.32439.82"; exon_number "5";
chr11	StringTie	exon	63997050	63997244	1000	+	.	gene_id "MSTRG.32439"; transcript_id "MSTRG.32439.82"; exon_number "6";
chr11	StringTie	exon	63997349	63997426	1000	+	.	gene_id "MSTRG.32439"; transcript_id "MSTRG.32439.82"; exon_number "7";
chr11	StringTie	exon	63997687	63998561	1000	+	.	gene_id "MSTRG.32439"; transcript_id "MSTRG.32439.82"; exon_number "8";
chr11	StringTie	transcript	63985271	64007249	1000	+	.	gene_id "MSTRG.32439"; transcript_id "MSTRG.32439.83";
chr11	StringTie	exon	63985271	63985456	1000	+	.	gene_id "MSTRG.32439"; transcript_id "MSTRG.32439.83"; exon_number "1";
chr11	StringTie	exon	63986345	63986514	1000	+	.	gene_id "MSTRG.32439"; transcript_id "MSTRG.32439.83"; exon_number "2";
chr11	StringTie	exon	63988337	63988398	1000	+	.	gene_id "MSTRG.32439"; transcript_id "MSTRG.32439.83"; exon_number "3";
chr11	StringTie	exon	63988654	63988752	1000	+	.	gene_id "MSTRG.32439"; transcript_id "MSTRG.32439.83"; exon_number "4";
chr11	StringTie	exon	63996530	63996648	1000	+	.	gene_id "MSTRG.32439"; transcript_id "MSTRG.32439.83"; exon_number "5";
chr11	StringTie	exon	63996857	63996941	1000	+	.	gene_id "MSTRG.32439"; transcript_id "MSTRG.32439.83"; exon_number "6";
chr11	StringTie	exon	63997050	63997244	1000	+	.	gene_id "MSTRG.32439"; transcript_id "MSTRG.32439.83"; exon_number "7";
chr11	StringTie	exon	63997349	63997426	1000	+	.	gene_id "MSTRG.32439"; transcript_id "MSTRG.32439.83"; exon_number "8";
chr11	StringTie	exon	64001456	64001520	1000	+	.	gene_id "MSTRG.32439"; transcript_id "MSTRG.32439.83"; exon_number "9";
chr11	StringTie	exon	64006263	64007249	1000	+	.	gene_id "MSTRG.32439"; transcript_id "MSTRG.32439.83"; exon_number "10";
chr11	StringTie	transcript	63985310	63998561	1000	+	.	gene_id "MSTRG.32439"; transcript_id "MSTRG.32439.84";
chr11	StringTie	exon	63985310	63986514	1000	+	.	gene_id "MSTRG.32439"; transcript_id "MSTRG.32439.84"; exon_number "1";
chr11	StringTie	exon	63988337	63988398	1000	+	.	gene_id "MSTRG.32439"; transcript_id "MSTRG.32439.84"; exon_number "2";
chr11	StringTie	exon	63988654	63988752	1000	+	.	gene_id "MSTRG.32439"; transcript_id "MSTRG.32439.84"; exon_number "3";
chr11	StringTie	exon	63996530	63996648	1000	+	.	gene_id "MSTRG.32439"; transcript_id "MSTRG.32439.84"; exon_number "4";
chr11	StringTie	exon	63996857	63996941	1000	+	.	gene_id "MSTRG.32439"; transcript_id "MSTRG.32439.84"; exon_number "5";
chr11	StringTie	exon	63997050	63997244	1000	+	.	gene_id "MSTRG.32439"; transcript_id "MSTRG.32439.84"; exon_number "6";
chr11	StringTie	exon	63997352	63998561	1000	+	.	gene_id "MSTRG.32439"; transcript_id "MSTRG.32439.84"; exon_number "7";
chr11	StringTie	transcript	63985337	63998516	1000	+	.	gene_id "MSTRG.32439"; transcript_id "MSTRG.32439.85";
chr11	StringTie	exon	63985337	63985456	1000	+	.	gene_id "MSTRG.32439"; transcript_id "MSTRG.32439.85"; exon_number "1";
chr11	StringTie	exon	63986345	63986514	1000	+	.	gene_id "MSTRG.32439"; transcript_id "MSTRG.32439.85"; exon_number "2";
chr11	StringTie	exon	63988337	63988398	1000	+	.	gene_id "MSTRG.32439"; transcript_id "MSTRG.32439.85"; exon_number "3";
chr11	StringTie	exon	63988654	63988752	1000	+	.	gene_id "MSTRG.32439"; transcript_id "MSTRG.32439.85"; exon_number "4";
chr11	StringTie	exon	63996530	63996941	1000	+	.	gene_id "MSTRG.32439"; transcript_id "MSTRG.32439.85"; exon_number "5";
chr11	StringTie	exon	63997050	63997244	1000	+	.	gene_id "MSTRG.32439"; transcript_id "MSTRG.32439.85"; exon_number "6";
chr11	StringTie	exon	63997406	63997999	1000	+	.	gene_id "MSTRG.32439"; transcript_id "MSTRG.32439.85"; exon_number "7";
chr11	StringTie	exon	63998081	63998516	1000	+	.	gene_id "MSTRG.32439"; transcript_id "MSTRG.32439.85"; exon_number "8";
chr11	StringTie	transcript	63985366	63998561	1000	+	.	gene_id "MSTRG.32439"; transcript_id "MSTRG.32439.86";
chr11	StringTie	exon	63985366	63986278	1000	+	.	gene_id "MSTRG.32439"; transcript_id "MSTRG.32439.86"; exon_number "1";
chr11	StringTie	exon	63986361	63986514	1000	+	.	gene_id "MSTRG.32439"; transcript_id "MSTRG.32439.86"; exon_number "2";
chr11	StringTie	exon	63988337	63988398	1000	+	.	gene_id "MSTRG.32439"; transcript_id "MSTRG.32439.86"; exon_number "3";
chr11	StringTie	exon	63988654	63988752	1000	+	.	gene_id "MSTRG.32439"; transcript_id "MSTRG.32439.86"; exon_number "4";
chr11	StringTie	exon	63996530	63996648	1000	+	.	gene_id "MSTRG.32439"; transcript_id "MSTRG.32439.86"; exon_number "5";
chr11	StringTie	exon	63996857	63996941	1000	+	.	gene_id "MSTRG.32439"; transcript_id "MSTRG.32439.86"; exon_number "6";
chr11	StringTie	exon	63997050	63997244	1000	+	.	gene_id "MSTRG.32439"; transcript_id "MSTRG.32439.86"; exon_number "7";
chr11	StringTie	exon	63997349	63998561	1000	+	.	gene_id "MSTRG.32439"; transcript_id "MSTRG.32439.86"; exon_number "8";
chr11	StringTie	transcript	63985429	63998533	1000	+	.	gene_id "MSTRG.32439"; transcript_id "MSTRG.32439.87";
chr11	StringTie	exon	63985429	63985456	1000	+	.	gene_id "MSTRG.32439"; transcript_id "MSTRG.32439.87"; exon_number "1";
chr11	StringTie	exon	63986345	63986514	1000	+	.	gene_id "MSTRG.32439"; transcript_id "MSTRG.32439.87"; exon_number "2";
chr11	StringTie	exon	63988337	63988398	1000	+	.	gene_id "MSTRG.32439"; transcript_id "MSTRG.32439.87"; exon_number "3";
chr11	StringTie	exon	63988654	63988752	1000	+	.	gene_id "MSTRG.32439"; transcript_id "MSTRG.32439.87"; exon_number "4";
chr11	StringTie	exon	63996530	63996648	1000	+	.	gene_id "MSTRG.32439"; transcript_id "MSTRG.32439.87"; exon_number "5";
chr11	StringTie	exon	63996857	63996941	1000	+	.	gene_id "MSTRG.32439"; transcript_id "MSTRG.32439.87"; exon_number "6";
chr11	StringTie	exon	63997050	63997244	1000	+	.	gene_id "MSTRG.32439"; transcript_id "MSTRG.32439.87"; exon_number "7";
chr11	StringTie	exon	63997349	63997999	1000	+	.	gene_id "MSTRG.32439"; transcript_id "MSTRG.32439.87"; exon_number "8";
chr11	StringTie	exon	63998081	63998533	1000	+	.	gene_id "MSTRG.32439"; transcript_id "MSTRG.32439.87"; exon_number "9";
chr11	StringTie	transcript	63985433	63998561	1000	+	.	gene_id "MSTRG.32439"; transcript_id "MSTRG.32439.88";
chr11	StringTie	exon	63985433	63985456	1000	+	.	gene_id "MSTRG.32439"; transcript_id "MSTRG.32439.88"; exon_number "1";
chr11	StringTie	exon	63986345	63986514	1000	+	.	gene_id "MSTRG.32439"; transcript_id "MSTRG.32439.88"; exon_number "2";
chr11	StringTie	exon	63988337	63988398	1000	+	.	gene_id "MSTRG.32439"; transcript_id "MSTRG.32439.88"; exon_number "3";
chr11	StringTie	exon	63988654	63988752	1000	+	.	gene_id "MSTRG.32439"; transcript_id "MSTRG.32439.88"; exon_number "4";
chr11	StringTie	exon	63996530	63996648	1000	+	.	gene_id "MSTRG.32439"; transcript_id "MSTRG.32439.88"; exon_number "5";
chr11	StringTie	exon	63996857	63996941	1000	+	.	gene_id "MSTRG.32439"; transcript_id "MSTRG.32439.88"; exon_number "6";
chr11	StringTie	exon	63997050	63997244	1000	+	.	gene_id "MSTRG.32439"; transcript_id "MSTRG.32439.88"; exon_number "7";
chr11	StringTie	exon	63997352	63998561	1000	+	.	gene_id "MSTRG.32439"; transcript_id "MSTRG.32439.88"; exon_number "8";
chr11	StringTie	transcript	63985451	63998630	1000	+	.	gene_id "MSTRG.32439"; transcript_id "MSTRG.32439.89";
chr11	StringTie	exon	63985451	63986514	1000	+	.	gene_id "MSTRG.32439"; transcript_id "MSTRG.32439.89"; exon_number "1";
chr11	StringTie	exon	63988337	63988398	1000	+	.	gene_id "MSTRG.32439"; transcript_id "MSTRG.32439.89"; exon_number "2";
chr11	StringTie	exon	63988654	63988752	1000	+	.	gene_id "MSTRG.32439"; transcript_id "MSTRG.32439.89"; exon_number "3";
chr11	StringTie	exon	63996530	63996648	1000	+	.	gene_id "MSTRG.32439"; transcript_id "MSTRG.32439.89"; exon_number "4";
chr11	StringTie	exon	63996857	63996941	1000	+	.	gene_id "MSTRG.32439"; transcript_id "MSTRG.32439.89"; exon_number "5";
chr11	StringTie	exon	63997050	63997244	1000	+	.	gene_id "MSTRG.32439"; transcript_id "MSTRG.32439.89"; exon_number "6";
chr11	StringTie	exon	63997349	63998061	1000	+	.	gene_id "MSTRG.32439"; transcript_id "MSTRG.32439.89"; exon_number "7";
chr11	StringTie	exon	63998102	63998630	1000	+	.	gene_id "MSTRG.32439"; transcript_id "MSTRG.32439.89"; exon_number "8";
chr11	StringTie	transcript	63938923	63957851	1000	+	.	gene_id "MSTRG.32439"; transcript_id "MSTRG.32439.9";
chr11	StringTie	exon	63938923	63939102	1000	+	.	gene_id "MSTRG.32439"; transcript_id "MSTRG.32439.9"; exon_number "1";
chr11	StringTie	exon	63945840	63945935	1000	+	.	gene_id "MSTRG.32439"; transcript_id "MSTRG.32439.9"; exon_number "2";
chr11	StringTie	exon	63946725	63947003	1000	+	.	gene_id "MSTRG.32439"; transcript_id "MSTRG.32439.9"; exon_number "3";
chr11	StringTie	exon	63952238	63952333	1000	+	.	gene_id "MSTRG.32439"; transcript_id "MSTRG.32439.9"; exon_number "4";
chr11	StringTie	exon	63952407	63952565	1000	+	.	gene_id "MSTRG.32439"; transcript_id "MSTRG.32439.9"; exon_number "5";
chr11	StringTie	exon	63952756	63952839	1000	+	.	gene_id "MSTRG.32439"; transcript_id "MSTRG.32439.9"; exon_number "6";
chr11	StringTie	exon	63953972	63954049	1000	+	.	gene_id "MSTRG.32439"; transcript_id "MSTRG.32439.9"; exon_number "7";
chr11	StringTie	exon	63954338	63957851	1000	+	.	gene_id "MSTRG.32439"; transcript_id "MSTRG.32439.9"; exon_number "8";
chr11	StringTie	transcript	63985462	63998418	1000	+	.	gene_id "MSTRG.32439"; transcript_id "MSTRG.32439.90";
chr11	StringTie	exon	63985462	63986080	1000	+	.	gene_id "MSTRG.32439"; transcript_id "MSTRG.32439.90"; exon_number "1";
chr11	StringTie	exon	63986361	63986514	1000	+	.	gene_id "MSTRG.32439"; transcript_id "MSTRG.32439.90"; exon_number "2";
chr11	StringTie	exon	63988337	63988398	1000	+	.	gene_id "MSTRG.32439"; transcript_id "MSTRG.32439.90"; exon_number "3";
chr11	StringTie	exon	63988654	63988752	1000	+	.	gene_id "MSTRG.32439"; transcript_id "MSTRG.32439.90"; exon_number "4";
chr11	StringTie	exon	63996530	63996648	1000	+	.	gene_id "MSTRG.32439"; transcript_id "MSTRG.32439.90"; exon_number "5";
chr11	StringTie	exon	63996857	63996941	1000	+	.	gene_id "MSTRG.32439"; transcript_id "MSTRG.32439.90"; exon_number "6";
chr11	StringTie	exon	63997050	63997244	1000	+	.	gene_id "MSTRG.32439"; transcript_id "MSTRG.32439.90"; exon_number "7";
chr11	StringTie	exon	63997349	63998418	1000	+	.	gene_id "MSTRG.32439"; transcript_id "MSTRG.32439.90"; exon_number "8";
chr11	StringTie	transcript	63985483	63998561	1000	+	.	gene_id "MSTRG.32439"; transcript_id "MSTRG.32439.91";
chr11	StringTie	exon	63985483	63986514	1000	+	.	gene_id "MSTRG.32439"; transcript_id "MSTRG.32439.91"; exon_number "1";
chr11	StringTie	exon	63988337	63988398	1000	+	.	gene_id "MSTRG.32439"; transcript_id "MSTRG.32439.91"; exon_number "2";
chr11	StringTie	exon	63988666	63988752	1000	+	.	gene_id "MSTRG.32439"; transcript_id "MSTRG.32439.91"; exon_number "3";
chr11	StringTie	exon	63996530	63996648	1000	+	.	gene_id "MSTRG.32439"; transcript_id "MSTRG.32439.91"; exon_number "4";
chr11	StringTie	exon	63996857	63996941	1000	+	.	gene_id "MSTRG.32439"; transcript_id "MSTRG.32439.91"; exon_number "5";
chr11	StringTie	exon	63997050	63997244	1000	+	.	gene_id "MSTRG.32439"; transcript_id "MSTRG.32439.91"; exon_number "6";
chr11	StringTie	exon	63997349	63998561	1000	+	.	gene_id "MSTRG.32439"; transcript_id "MSTRG.32439.91"; exon_number "7";
chr11	StringTie	transcript	63985853	64008937	1000	+	.	gene_id "MSTRG.32439"; transcript_id "MSTRG.32439.92";
chr11	StringTie	exon	63985853	63986514	1000	+	.	gene_id "MSTRG.32439"; transcript_id "MSTRG.32439.92"; exon_number "1";
chr11	StringTie	exon	63988337	63988398	1000	+	.	gene_id "MSTRG.32439"; transcript_id "MSTRG.32439.92"; exon_number "2";
chr11	StringTie	exon	63988654	63988752	1000	+	.	gene_id "MSTRG.32439"; transcript_id "MSTRG.32439.92"; exon_number "3";
chr11	StringTie	exon	63996530	63996648	1000	+	.	gene_id "MSTRG.32439"; transcript_id "MSTRG.32439.92"; exon_number "4";
chr11	StringTie	exon	63996857	63996941	1000	+	.	gene_id "MSTRG.32439"; transcript_id "MSTRG.32439.92"; exon_number "5";
chr11	StringTie	exon	63997050	63997244	1000	+	.	gene_id "MSTRG.32439"; transcript_id "MSTRG.32439.92"; exon_number "6";
chr11	StringTie	exon	63997349	63997426	1000	+	.	gene_id "MSTRG.32439"; transcript_id "MSTRG.32439.92"; exon_number "7";
chr11	StringTie	exon	63997687	63997768	1000	+	.	gene_id "MSTRG.32439"; transcript_id "MSTRG.32439.92"; exon_number "8";
chr11	StringTie	exon	64001456	64001520	1000	+	.	gene_id "MSTRG.32439"; transcript_id "MSTRG.32439.92"; exon_number "9";
chr11	StringTie	exon	64001716	64001810	1000	+	.	gene_id "MSTRG.32439"; transcript_id "MSTRG.32439.92"; exon_number "10";
chr11	StringTie	exon	64006263	64008937	1000	+	.	gene_id "MSTRG.32439"; transcript_id "MSTRG.32439.92"; exon_number "11";
chr11	StringTie	transcript	63985909	63998442	1000	+	.	gene_id "MSTRG.32439"; transcript_id "MSTRG.32439.95";
chr11	StringTie	exon	63985909	63986514	1000	+	.	gene_id "MSTRG.32439"; transcript_id "MSTRG.32439.95"; exon_number "1";
chr11	StringTie	exon	63988337	63988398	1000	+	.	gene_id "MSTRG.32439"; transcript_id "MSTRG.32439.95"; exon_number "2";
chr11	StringTie	exon	63988654	63988752	1000	+	.	gene_id "MSTRG.32439"; transcript_id "MSTRG.32439.95"; exon_number "3";
chr11	StringTie	exon	63996530	63996648	1000	+	.	gene_id "MSTRG.32439"; transcript_id "MSTRG.32439.95"; exon_number "4";
chr11	StringTie	exon	63996857	63996941	1000	+	.	gene_id "MSTRG.32439"; transcript_id "MSTRG.32439.95"; exon_number "5";
chr11	StringTie	exon	63997050	63997244	1000	+	.	gene_id "MSTRG.32439"; transcript_id "MSTRG.32439.95"; exon_number "6";
chr11	StringTie	exon	63997349	63997768	1000	+	.	gene_id "MSTRG.32439"; transcript_id "MSTRG.32439.95"; exon_number "7";
chr11	StringTie	exon	63997950	63998101	1000	+	.	gene_id "MSTRG.32439"; transcript_id "MSTRG.32439.95"; exon_number "8";
chr11	StringTie	exon	63998163	63998442	1000	+	.	gene_id "MSTRG.32439"; transcript_id "MSTRG.32439.95"; exon_number "9";
chr11	StringTie	transcript	63986005	64007064	1000	+	.	gene_id "MSTRG.32439"; transcript_id "MSTRG.32439.97";
chr11	StringTie	exon	63986005	63986514	1000	+	.	gene_id "MSTRG.32439"; transcript_id "MSTRG.32439.97"; exon_number "1";
chr11	StringTie	exon	63988337	63988398	1000	+	.	gene_id "MSTRG.32439"; transcript_id "MSTRG.32439.97"; exon_number "2";
chr11	StringTie	exon	63988654	63988752	1000	+	.	gene_id "MSTRG.32439"; transcript_id "MSTRG.32439.97"; exon_number "3";
chr11	StringTie	exon	63996530	63996648	1000	+	.	gene_id "MSTRG.32439"; transcript_id "MSTRG.32439.97"; exon_number "4";
chr11	StringTie	exon	63996857	63996941	1000	+	.	gene_id "MSTRG.32439"; transcript_id "MSTRG.32439.97"; exon_number "5";
chr11	StringTie	exon	63997050	63997244	1000	+	.	gene_id "MSTRG.32439"; transcript_id "MSTRG.32439.97"; exon_number "6";
chr11	StringTie	exon	63997349	63997426	1000	+	.	gene_id "MSTRG.32439"; transcript_id "MSTRG.32439.97"; exon_number "7";
chr11	StringTie	exon	63997687	63997768	1000	+	.	gene_id "MSTRG.32439"; transcript_id "MSTRG.32439.97"; exon_number "8";
chr11	StringTie	exon	64001456	64001520	1000	+	.	gene_id "MSTRG.32439"; transcript_id "MSTRG.32439.97"; exon_number "9";
chr11	StringTie	exon	64001716	64001859	1000	+	.	gene_id "MSTRG.32439"; transcript_id "MSTRG.32439.97"; exon_number "10";
chr11	StringTie	exon	64006263	64007064	1000	+	.	gene_id "MSTRG.32439"; transcript_id "MSTRG.32439.97"; exon_number "11";
chr11	StringTie	transcript	63986005	64007063	1000	+	.	gene_id "MSTRG.32439"; transcript_id "MSTRG.32439.98";
chr11	StringTie	exon	63986005	63986514	1000	+	.	gene_id "MSTRG.32439"; transcript_id "MSTRG.32439.98"; exon_number "1";
chr11	StringTie	exon	63988337	63988398	1000	+	.	gene_id "MSTRG.32439"; transcript_id "MSTRG.32439.98"; exon_number "2";
chr11	StringTie	exon	63988654	63988752	1000	+	.	gene_id "MSTRG.32439"; transcript_id "MSTRG.32439.98"; exon_number "3";
chr11	StringTie	exon	63996530	63996648	1000	+	.	gene_id "MSTRG.32439"; transcript_id "MSTRG.32439.98"; exon_number "4";
chr11	StringTie	exon	63996857	63996941	1000	+	.	gene_id "MSTRG.32439"; transcript_id "MSTRG.32439.98"; exon_number "5";
chr11	StringTie	exon	63997050	63997244	1000	+	.	gene_id "MSTRG.32439"; transcript_id "MSTRG.32439.98"; exon_number "6";
chr11	StringTie	exon	63997349	63997426	1000	+	.	gene_id "MSTRG.32439"; transcript_id "MSTRG.32439.98"; exon_number "7";
chr11	StringTie	exon	63997687	63997768	1000	+	.	gene_id "MSTRG.32439"; transcript_id "MSTRG.32439.98"; exon_number "8";
chr11	StringTie	exon	64001456	64001520	1000	+	.	gene_id "MSTRG.32439"; transcript_id "MSTRG.32439.98"; exon_number "9";
chr11	StringTie	exon	64001716	64001810	1000	+	.	gene_id "MSTRG.32439"; transcript_id "MSTRG.32439.98"; exon_number "10";
chr11	StringTie	exon	64006223	64007063	1000	+	.	gene_id "MSTRG.32439"; transcript_id "MSTRG.32439.98"; exon_number "11";
chr1	StringTie	transcript	40340015	40341168	1000	.	.	gene_id "MSTRG.3244"; transcript_id "MSTRG.3244.1";
chr1	StringTie	exon	40340015	40341168	1000	.	.	gene_id "MSTRG.3244"; transcript_id "MSTRG.3244.1"; exon_number "1";
chr11	StringTie	transcript	63954917	63976887	1000	-	.	gene_id "MSTRG.32440"; transcript_id "MSTRG.32440.1";
chr11	StringTie	exon	63954917	63955141	1000	-	.	gene_id "MSTRG.32440"; transcript_id "MSTRG.32440.1"; exon_number "1";
chr11	StringTie	exon	63962506	63962762	1000	-	.	gene_id "MSTRG.32440"; transcript_id "MSTRG.32440.1"; exon_number "2";
chr11	StringTie	exon	63974646	63974698	1000	-	.	gene_id "MSTRG.32440"; transcript_id "MSTRG.32440.1"; exon_number "3";
chr11	StringTie	exon	63976245	63976453	1000	-	.	gene_id "MSTRG.32440"; transcript_id "MSTRG.32440.1"; exon_number "4";
chr11	StringTie	exon	63976476	63976887	1000	-	.	gene_id "MSTRG.32440"; transcript_id "MSTRG.32440.1"; exon_number "5";
chr11	StringTie	transcript	63974613	63976650	1000	-	.	gene_id "MSTRG.32440"; transcript_id "MSTRG.32440.10";
chr11	StringTie	exon	63974613	63974668	1000	-	.	gene_id "MSTRG.32440"; transcript_id "MSTRG.32440.10"; exon_number "1";
chr11	StringTie	exon	63976245	63976259	1000	-	.	gene_id "MSTRG.32440"; transcript_id "MSTRG.32440.10"; exon_number "2";
chr11	StringTie	exon	63976351	63976650	1000	-	.	gene_id "MSTRG.32440"; transcript_id "MSTRG.32440.10"; exon_number "3";
chr11	StringTie	transcript	63974613	63977538	1000	-	.	gene_id "MSTRG.32440"; transcript_id "MSTRG.32440.11";
chr11	StringTie	exon	63974613	63974635	1000	-	.	gene_id "MSTRG.32440"; transcript_id "MSTRG.32440.11"; exon_number "1";
chr11	StringTie	exon	63974695	63976301	1000	-	.	gene_id "MSTRG.32440"; transcript_id "MSTRG.32440.11"; exon_number "2";
chr11	StringTie	exon	63976351	63977538	1000	-	.	gene_id "MSTRG.32440"; transcript_id "MSTRG.32440.11"; exon_number "3";
chr11	StringTie	transcript	63974613	63976600	1000	-	.	gene_id "MSTRG.32440"; transcript_id "MSTRG.32440.12";
chr11	StringTie	exon	63974613	63974668	1000	-	.	gene_id "MSTRG.32440"; transcript_id "MSTRG.32440.12"; exon_number "1";
chr11	StringTie	exon	63976245	63976293	1000	-	.	gene_id "MSTRG.32440"; transcript_id "MSTRG.32440.12"; exon_number "2";
chr11	StringTie	exon	63976345	63976600	1000	-	.	gene_id "MSTRG.32440"; transcript_id "MSTRG.32440.12"; exon_number "3";
chr11	StringTie	transcript	63974825	63976503	1000	-	.	gene_id "MSTRG.32440"; transcript_id "MSTRG.32440.13";
chr11	StringTie	exon	63974825	63975130	1000	-	.	gene_id "MSTRG.32440"; transcript_id "MSTRG.32440.13"; exon_number "1";
chr11	StringTie	exon	63976245	63976293	1000	-	.	gene_id "MSTRG.32440"; transcript_id "MSTRG.32440.13"; exon_number "2";
chr11	StringTie	exon	63976345	63976503	1000	-	.	gene_id "MSTRG.32440"; transcript_id "MSTRG.32440.13"; exon_number "3";
chr11	StringTie	transcript	63975144	63976588	1000	-	.	gene_id "MSTRG.32440"; transcript_id "MSTRG.32440.14";
chr11	StringTie	exon	63975144	63976293	1000	-	.	gene_id "MSTRG.32440"; transcript_id "MSTRG.32440.14"; exon_number "1";
chr11	StringTie	exon	63976365	63976588	1000	-	.	gene_id "MSTRG.32440"; transcript_id "MSTRG.32440.14"; exon_number "2";
chr11	StringTie	transcript	63975238	63976594	1000	-	.	gene_id "MSTRG.32440"; transcript_id "MSTRG.32440.15";
chr11	StringTie	exon	63975238	63976350	1000	-	.	gene_id "MSTRG.32440"; transcript_id "MSTRG.32440.15"; exon_number "1";
chr11	StringTie	exon	63976436	63976594	1000	-	.	gene_id "MSTRG.32440"; transcript_id "MSTRG.32440.15"; exon_number "2";
chr11	StringTie	transcript	63975620	63976637	1000	-	.	gene_id "MSTRG.32440"; transcript_id "MSTRG.32440.16";
chr11	StringTie	exon	63975620	63976293	1000	-	.	gene_id "MSTRG.32440"; transcript_id "MSTRG.32440.16"; exon_number "1";
chr11	StringTie	exon	63976351	63976637	1000	-	.	gene_id "MSTRG.32440"; transcript_id "MSTRG.32440.16"; exon_number "2";
chr11	StringTie	transcript	63975728	63976543	1000	-	.	gene_id "MSTRG.32440"; transcript_id "MSTRG.32440.17";
chr11	StringTie	exon	63975728	63976244	1000	-	.	gene_id "MSTRG.32440"; transcript_id "MSTRG.32440.17"; exon_number "1";
chr11	StringTie	exon	63976306	63976543	1000	-	.	gene_id "MSTRG.32440"; transcript_id "MSTRG.32440.17"; exon_number "2";
chr11	StringTie	transcript	63975770	63976543	1000	-	.	gene_id "MSTRG.32440"; transcript_id "MSTRG.32440.18";
chr11	StringTie	exon	63975770	63976350	1000	-	.	gene_id "MSTRG.32440"; transcript_id "MSTRG.32440.18"; exon_number "1";
chr11	StringTie	exon	63976387	63976543	1000	-	.	gene_id "MSTRG.32440"; transcript_id "MSTRG.32440.18"; exon_number "2";
chr11	StringTie	transcript	63976109	63976552	1000	-	.	gene_id "MSTRG.32440"; transcript_id "MSTRG.32440.19";
chr11	StringTie	exon	63976109	63976266	1000	-	.	gene_id "MSTRG.32440"; transcript_id "MSTRG.32440.19"; exon_number "1";
chr11	StringTie	exon	63976365	63976552	1000	-	.	gene_id "MSTRG.32440"; transcript_id "MSTRG.32440.19"; exon_number "2";
chr11	StringTie	transcript	63972946	63981604	1000	-	.	gene_id "MSTRG.32440"; transcript_id "MSTRG.32440.2";
chr11	StringTie	exon	63972946	63976337	1000	-	.	gene_id "MSTRG.32440"; transcript_id "MSTRG.32440.2"; exon_number "1";
chr11	StringTie	exon	63976403	63976453	1000	-	.	gene_id "MSTRG.32440"; transcript_id "MSTRG.32440.2"; exon_number "2";
chr11	StringTie	exon	63976476	63981604	1000	-	.	gene_id "MSTRG.32440"; transcript_id "MSTRG.32440.2"; exon_number "3";
chr11	StringTie	transcript	63976136	63976543	1000	-	.	gene_id "MSTRG.32440"; transcript_id "MSTRG.32440.20";
chr11	StringTie	exon	63976136	63976266	1000	-	.	gene_id "MSTRG.32440"; transcript_id "MSTRG.32440.20"; exon_number "1";
chr11	StringTie	exon	63976356	63976385	1000	-	.	gene_id "MSTRG.32440"; transcript_id "MSTRG.32440.20"; exon_number "2";
chr11	StringTie	exon	63976436	63976543	1000	-	.	gene_id "MSTRG.32440"; transcript_id "MSTRG.32440.20"; exon_number "3";
chr11	StringTie	transcript	63976145	63976543	1000	-	.	gene_id "MSTRG.32440"; transcript_id "MSTRG.32440.21";
chr11	StringTie	exon	63976145	63976244	1000	-	.	gene_id "MSTRG.32440"; transcript_id "MSTRG.32440.21"; exon_number "1";
chr11	StringTie	exon	63976302	63976455	1000	-	.	gene_id "MSTRG.32440"; transcript_id "MSTRG.32440.21"; exon_number "2";
chr11	StringTie	exon	63976495	63976543	1000	-	.	gene_id "MSTRG.32440"; transcript_id "MSTRG.32440.21"; exon_number "3";
chr11	StringTie	transcript	63976150	63976522	1000	-	.	gene_id "MSTRG.32440"; transcript_id "MSTRG.32440.22";
chr11	StringTie	exon	63976150	63976263	1000	-	.	gene_id "MSTRG.32440"; transcript_id "MSTRG.32440.22"; exon_number "1";
chr11	StringTie	exon	63976356	63976522	1000	-	.	gene_id "MSTRG.32440"; transcript_id "MSTRG.32440.22"; exon_number "2";
chr11	StringTie	transcript	63976150	63976521	1000	-	.	gene_id "MSTRG.32440"; transcript_id "MSTRG.32440.23";
chr11	StringTie	exon	63976150	63976259	1000	-	.	gene_id "MSTRG.32440"; transcript_id "MSTRG.32440.23"; exon_number "1";
chr11	StringTie	exon	63976294	63976521	1000	-	.	gene_id "MSTRG.32440"; transcript_id "MSTRG.32440.23"; exon_number "2";
chr11	StringTie	transcript	63976160	63976543	1000	-	.	gene_id "MSTRG.32440"; transcript_id "MSTRG.32440.24";
chr11	StringTie	exon	63976160	63976259	1000	-	.	gene_id "MSTRG.32440"; transcript_id "MSTRG.32440.24"; exon_number "1";
chr11	StringTie	exon	63976302	63976543	1000	-	.	gene_id "MSTRG.32440"; transcript_id "MSTRG.32440.24"; exon_number "2";
chr11	StringTie	transcript	63976160	63976559	1000	-	.	gene_id "MSTRG.32440"; transcript_id "MSTRG.32440.25";
chr11	StringTie	exon	63976160	63976301	1000	-	.	gene_id "MSTRG.32440"; transcript_id "MSTRG.32440.25"; exon_number "1";
chr11	StringTie	exon	63976365	63976559	1000	-	.	gene_id "MSTRG.32440"; transcript_id "MSTRG.32440.25"; exon_number "2";
chr11	StringTie	transcript	63976160	63976650	1000	-	.	gene_id "MSTRG.32440"; transcript_id "MSTRG.32440.26";
chr11	StringTie	exon	63976160	63976407	1000	-	.	gene_id "MSTRG.32440"; transcript_id "MSTRG.32440.26"; exon_number "1";
chr11	StringTie	exon	63976454	63976650	1000	-	.	gene_id "MSTRG.32440"; transcript_id "MSTRG.32440.26"; exon_number "2";
chr11	StringTie	transcript	63976160	63976543	1000	-	.	gene_id "MSTRG.32440"; transcript_id "MSTRG.32440.27";
chr11	StringTie	exon	63976160	63976301	1000	-	.	gene_id "MSTRG.32440"; transcript_id "MSTRG.32440.27"; exon_number "1";
chr11	StringTie	exon	63976351	63976453	1000	-	.	gene_id "MSTRG.32440"; transcript_id "MSTRG.32440.27"; exon_number "2";
chr11	StringTie	exon	63976495	63976543	1000	-	.	gene_id "MSTRG.32440"; transcript_id "MSTRG.32440.27"; exon_number "3";
chr11	StringTie	transcript	63976167	63976622	1000	-	.	gene_id "MSTRG.32440"; transcript_id "MSTRG.32440.28";
chr11	StringTie	exon	63976167	63976343	1000	-	.	gene_id "MSTRG.32440"; transcript_id "MSTRG.32440.28"; exon_number "1";
chr11	StringTie	exon	63976436	63976622	1000	-	.	gene_id "MSTRG.32440"; transcript_id "MSTRG.32440.28"; exon_number "2";
chr11	StringTie	transcript	63976167	63976543	1000	-	.	gene_id "MSTRG.32440"; transcript_id "MSTRG.32440.29";
chr11	StringTie	exon	63976167	63976337	1000	-	.	gene_id "MSTRG.32440"; transcript_id "MSTRG.32440.29"; exon_number "1";
chr11	StringTie	exon	63976436	63976543	1000	-	.	gene_id "MSTRG.32440"; transcript_id "MSTRG.32440.29"; exon_number "2";
chr11	StringTie	transcript	63974410	63976567	1000	-	.	gene_id "MSTRG.32440"; transcript_id "MSTRG.32440.3";
chr11	StringTie	exon	63974410	63976293	1000	-	.	gene_id "MSTRG.32440"; transcript_id "MSTRG.32440.3"; exon_number "1";
chr11	StringTie	exon	63976345	63976567	1000	-	.	gene_id "MSTRG.32440"; transcript_id "MSTRG.32440.3"; exon_number "2";
chr11	StringTie	transcript	63976185	63976543	1000	-	.	gene_id "MSTRG.32440"; transcript_id "MSTRG.32440.30";
chr11	StringTie	exon	63976185	63976284	1000	-	.	gene_id "MSTRG.32440"; transcript_id "MSTRG.32440.30"; exon_number "1";
chr11	StringTie	exon	63976351	63976543	1000	-	.	gene_id "MSTRG.32440"; transcript_id "MSTRG.32440.30"; exon_number "2";
chr11	StringTie	transcript	63976192	63976543	1000	-	.	gene_id "MSTRG.32440"; transcript_id "MSTRG.32440.31";
chr11	StringTie	exon	63976192	63976301	1000	-	.	gene_id "MSTRG.32440"; transcript_id "MSTRG.32440.31"; exon_number "1";
chr11	StringTie	exon	63976356	63976543	1000	-	.	gene_id "MSTRG.32440"; transcript_id "MSTRG.32440.31"; exon_number "2";
chr11	StringTie	transcript	63976192	63976552	1000	-	.	gene_id "MSTRG.32440"; transcript_id "MSTRG.32440.32";
chr11	StringTie	exon	63976192	63976402	1000	-	.	gene_id "MSTRG.32440"; transcript_id "MSTRG.32440.32"; exon_number "1";
chr11	StringTie	exon	63976436	63976552	1000	-	.	gene_id "MSTRG.32440"; transcript_id "MSTRG.32440.32"; exon_number "2";
chr11	StringTie	transcript	63976194	63976567	1000	-	.	gene_id "MSTRG.32440"; transcript_id "MSTRG.32440.33";
chr11	StringTie	exon	63976194	63976337	1000	-	.	gene_id "MSTRG.32440"; transcript_id "MSTRG.32440.33"; exon_number "1";
chr11	StringTie	exon	63976360	63976567	1000	-	.	gene_id "MSTRG.32440"; transcript_id "MSTRG.32440.33"; exon_number "2";
chr11	StringTie	transcript	63976194	63976549	1000	-	.	gene_id "MSTRG.32440"; transcript_id "MSTRG.32440.34";
chr11	StringTie	exon	63976194	63976293	1000	-	.	gene_id "MSTRG.32440"; transcript_id "MSTRG.32440.34"; exon_number "1";
chr11	StringTie	exon	63976345	63976453	1000	-	.	gene_id "MSTRG.32440"; transcript_id "MSTRG.32440.34"; exon_number "2";
chr11	StringTie	exon	63976476	63976549	1000	-	.	gene_id "MSTRG.32440"; transcript_id "MSTRG.32440.34"; exon_number "3";
chr11	StringTie	transcript	63976201	63976543	1000	-	.	gene_id "MSTRG.32440"; transcript_id "MSTRG.32440.35";
chr11	StringTie	exon	63976201	63976373	1000	-	.	gene_id "MSTRG.32440"; transcript_id "MSTRG.32440.35"; exon_number "1";
chr11	StringTie	exon	63976403	63976543	1000	-	.	gene_id "MSTRG.32440"; transcript_id "MSTRG.32440.35"; exon_number "2";
chr11	StringTie	transcript	63976201	63976543	1000	-	.	gene_id "MSTRG.32440"; transcript_id "MSTRG.32440.36";
chr11	StringTie	exon	63976201	63976301	1000	-	.	gene_id "MSTRG.32440"; transcript_id "MSTRG.32440.36"; exon_number "1";
chr11	StringTie	exon	63976369	63976543	1000	-	.	gene_id "MSTRG.32440"; transcript_id "MSTRG.32440.36"; exon_number "2";
chr11	StringTie	transcript	63976224	63976552	1000	-	.	gene_id "MSTRG.32440"; transcript_id "MSTRG.32440.37";
chr11	StringTie	exon	63976224	63976350	1000	-	.	gene_id "MSTRG.32440"; transcript_id "MSTRG.32440.37"; exon_number "1";
chr11	StringTie	exon	63976403	63976552	1000	-	.	gene_id "MSTRG.32440"; transcript_id "MSTRG.32440.37"; exon_number "2";
chr11	StringTie	transcript	63976224	63976543	1000	-	.	gene_id "MSTRG.32440"; transcript_id "MSTRG.32440.38";
chr11	StringTie	exon	63976224	63976376	1000	-	.	gene_id "MSTRG.32440"; transcript_id "MSTRG.32440.38"; exon_number "1";
chr11	StringTie	exon	63976417	63976543	1000	-	.	gene_id "MSTRG.32440"; transcript_id "MSTRG.32440.38"; exon_number "2";
chr11	StringTie	transcript	63976224	63976514	1000	-	.	gene_id "MSTRG.32440"; transcript_id "MSTRG.32440.39";
chr11	StringTie	exon	63976224	63976337	1000	-	.	gene_id "MSTRG.32440"; transcript_id "MSTRG.32440.39"; exon_number "1";
chr11	StringTie	exon	63976390	63976514	1000	-	.	gene_id "MSTRG.32440"; transcript_id "MSTRG.32440.39"; exon_number "2";
chr11	StringTie	transcript	63974422	63976577	1000	-	.	gene_id "MSTRG.32440"; transcript_id "MSTRG.32440.4";
chr11	StringTie	exon	63974422	63976402	1000	-	.	gene_id "MSTRG.32440"; transcript_id "MSTRG.32440.4"; exon_number "1";
chr11	StringTie	exon	63976454	63976577	1000	-	.	gene_id "MSTRG.32440"; transcript_id "MSTRG.32440.4"; exon_number "2";
chr11	StringTie	transcript	63976224	63976514	1000	-	.	gene_id "MSTRG.32440"; transcript_id "MSTRG.32440.40";
chr11	StringTie	exon	63976224	63976266	1000	-	.	gene_id "MSTRG.32440"; transcript_id "MSTRG.32440.40"; exon_number "1";
chr11	StringTie	exon	63976294	63976514	1000	-	.	gene_id "MSTRG.32440"; transcript_id "MSTRG.32440.40"; exon_number "2";
chr11	StringTie	transcript	63976224	63976543	1000	-	.	gene_id "MSTRG.32440"; transcript_id "MSTRG.32440.41";
chr11	StringTie	exon	63976224	63976266	1000	-	.	gene_id "MSTRG.32440"; transcript_id "MSTRG.32440.41"; exon_number "1";
chr11	StringTie	exon	63976345	63976543	1000	-	.	gene_id "MSTRG.32440"; transcript_id "MSTRG.32440.41"; exon_number "2";
chr11	StringTie	transcript	63976224	63976521	1000	-	.	gene_id "MSTRG.32440"; transcript_id "MSTRG.32440.42";
chr11	StringTie	exon	63976224	63976437	1000	-	.	gene_id "MSTRG.32440"; transcript_id "MSTRG.32440.42"; exon_number "1";
chr11	StringTie	exon	63976476	63976521	1000	-	.	gene_id "MSTRG.32440"; transcript_id "MSTRG.32440.42"; exon_number "2";
chr11	StringTie	transcript	63976224	63977020	1000	-	.	gene_id "MSTRG.32440"; transcript_id "MSTRG.32440.43";
chr11	StringTie	exon	63976224	63976337	1000	-	.	gene_id "MSTRG.32440"; transcript_id "MSTRG.32440.43"; exon_number "1";
chr11	StringTie	exon	63976454	63977020	1000	-	.	gene_id "MSTRG.32440"; transcript_id "MSTRG.32440.43"; exon_number "2";
chr11	StringTie	transcript	63976224	63976529	1000	-	.	gene_id "MSTRG.32440"; transcript_id "MSTRG.32440.44";
chr11	StringTie	exon	63976224	63976316	1000	-	.	gene_id "MSTRG.32440"; transcript_id "MSTRG.32440.44"; exon_number "1";
chr11	StringTie	exon	63976417	63976529	1000	-	.	gene_id "MSTRG.32440"; transcript_id "MSTRG.32440.44"; exon_number "2";
chr11	StringTie	transcript	63976224	63976543	1000	-	.	gene_id "MSTRG.32440"; transcript_id "MSTRG.32440.45";
chr11	StringTie	exon	63976224	63976430	1000	-	.	gene_id "MSTRG.32440"; transcript_id "MSTRG.32440.45"; exon_number "1";
chr11	StringTie	exon	63976462	63976543	1000	-	.	gene_id "MSTRG.32440"; transcript_id "MSTRG.32440.45"; exon_number "2";
chr11	StringTie	transcript	63976224	63976543	1000	-	.	gene_id "MSTRG.32440"; transcript_id "MSTRG.32440.46";
chr11	StringTie	exon	63976224	63976328	1000	-	.	gene_id "MSTRG.32440"; transcript_id "MSTRG.32440.46"; exon_number "1";
chr11	StringTie	exon	63976417	63976543	1000	-	.	gene_id "MSTRG.32440"; transcript_id "MSTRG.32440.46"; exon_number "2";
chr11	StringTie	transcript	63976226	63976543	1000	-	.	gene_id "MSTRG.32440"; transcript_id "MSTRG.32440.47";
chr11	StringTie	exon	63976226	63976328	1000	-	.	gene_id "MSTRG.32440"; transcript_id "MSTRG.32440.47"; exon_number "1";
chr11	StringTie	exon	63976382	63976543	1000	-	.	gene_id "MSTRG.32440"; transcript_id "MSTRG.32440.47"; exon_number "2";
chr11	StringTie	transcript	63976227	63976543	1000	-	.	gene_id "MSTRG.32440"; transcript_id "MSTRG.32440.48";
chr11	StringTie	exon	63976227	63976407	1000	-	.	gene_id "MSTRG.32440"; transcript_id "MSTRG.32440.48"; exon_number "1";
chr11	StringTie	exon	63976436	63976543	1000	-	.	gene_id "MSTRG.32440"; transcript_id "MSTRG.32440.48"; exon_number "2";
chr11	StringTie	transcript	63976228	63976543	1000	-	.	gene_id "MSTRG.32440"; transcript_id "MSTRG.32440.49";
chr11	StringTie	exon	63976228	63976263	1000	-	.	gene_id "MSTRG.32440"; transcript_id "MSTRG.32440.49"; exon_number "1";
chr11	StringTie	exon	63976360	63976543	1000	-	.	gene_id "MSTRG.32440"; transcript_id "MSTRG.32440.49"; exon_number "2";
chr11	StringTie	transcript	63974475	63976552	1000	-	.	gene_id "MSTRG.32440"; transcript_id "MSTRG.32440.5";
chr11	StringTie	exon	63974475	63974601	1000	-	.	gene_id "MSTRG.32440"; transcript_id "MSTRG.32440.5"; exon_number "1";
chr11	StringTie	exon	63974636	63974793	1000	-	.	gene_id "MSTRG.32440"; transcript_id "MSTRG.32440.5"; exon_number "2";
chr11	StringTie	exon	63976225	63976552	1000	-	.	gene_id "MSTRG.32440"; transcript_id "MSTRG.32440.5"; exon_number "3";
chr11	StringTie	transcript	63976250	63976543	1000	-	.	gene_id "MSTRG.32440"; transcript_id "MSTRG.32440.50";
chr11	StringTie	exon	63976250	63976324	1000	-	.	gene_id "MSTRG.32440"; transcript_id "MSTRG.32440.50"; exon_number "1";
chr11	StringTie	exon	63976417	63976543	1000	-	.	gene_id "MSTRG.32440"; transcript_id "MSTRG.32440.50"; exon_number "2";
chr11	StringTie	transcript	63976263	63976543	1000	-	.	gene_id "MSTRG.32440"; transcript_id "MSTRG.32440.51";
chr11	StringTie	exon	63976263	63976337	1000	-	.	gene_id "MSTRG.32440"; transcript_id "MSTRG.32440.51"; exon_number "1";
chr11	StringTie	exon	63976399	63976543	1000	-	.	gene_id "MSTRG.32440"; transcript_id "MSTRG.32440.51"; exon_number "2";
chr11	StringTie	transcript	63974475	63976552	1000	-	.	gene_id "MSTRG.32440"; transcript_id "MSTRG.32440.6";
chr11	StringTie	exon	63974475	63974601	1000	-	.	gene_id "MSTRG.32440"; transcript_id "MSTRG.32440.6"; exon_number "1";
chr11	StringTie	exon	63974636	63974793	1000	-	.	gene_id "MSTRG.32440"; transcript_id "MSTRG.32440.6"; exon_number "2";
chr11	StringTie	exon	63976225	63976301	1000	-	.	gene_id "MSTRG.32440"; transcript_id "MSTRG.32440.6"; exon_number "3";
chr11	StringTie	exon	63976351	63976552	1000	-	.	gene_id "MSTRG.32440"; transcript_id "MSTRG.32440.6"; exon_number "4";
chr11	StringTie	transcript	63974552	63976639	1000	-	.	gene_id "MSTRG.32440"; transcript_id "MSTRG.32440.7";
chr11	StringTie	exon	63974552	63974653	1000	-	.	gene_id "MSTRG.32440"; transcript_id "MSTRG.32440.7"; exon_number "1";
chr11	StringTie	exon	63974683	63974793	1000	-	.	gene_id "MSTRG.32440"; transcript_id "MSTRG.32440.7"; exon_number "2";
chr11	StringTie	exon	63976225	63976266	1000	-	.	gene_id "MSTRG.32440"; transcript_id "MSTRG.32440.7"; exon_number "3";
chr11	StringTie	exon	63976351	63976639	1000	-	.	gene_id "MSTRG.32440"; transcript_id "MSTRG.32440.7"; exon_number "4";
chr11	StringTie	transcript	63974554	63977201	1000	-	.	gene_id "MSTRG.32440"; transcript_id "MSTRG.32440.8";
chr11	StringTie	exon	63974554	63974668	1000	-	.	gene_id "MSTRG.32440"; transcript_id "MSTRG.32440.8"; exon_number "1";
chr11	StringTie	exon	63976245	63976337	1000	-	.	gene_id "MSTRG.32440"; transcript_id "MSTRG.32440.8"; exon_number "2";
chr11	StringTie	exon	63976403	63977201	1000	-	.	gene_id "MSTRG.32440"; transcript_id "MSTRG.32440.8"; exon_number "3";
chr11	StringTie	transcript	63974605	63976575	1000	-	.	gene_id "MSTRG.32440"; transcript_id "MSTRG.32440.9";
chr11	StringTie	exon	63974605	63974701	1000	-	.	gene_id "MSTRG.32440"; transcript_id "MSTRG.32440.9"; exon_number "1";
chr11	StringTie	exon	63976245	63976259	1000	-	.	gene_id "MSTRG.32440"; transcript_id "MSTRG.32440.9"; exon_number "2";
chr11	StringTie	exon	63976356	63976575	1000	-	.	gene_id "MSTRG.32440"; transcript_id "MSTRG.32440.9"; exon_number "3";
chr11	StringTie	transcript	63970470	63970576	1000	+	.	gene_id "MSTRG.32441"; transcript_id "ENST00000384471"; gene_name "RNU6-45P"; ref_gene_id "ENSG00000207200";
chr11	StringTie	exon	63970470	63970576	1000	+	.	gene_id "MSTRG.32441"; transcript_id "ENST00000384471"; exon_number "1"; gene_name "RNU6-45P"; ref_gene_id "ENSG00000207200";
chr11	StringTie	transcript	63998558	64166061	1000	-	.	gene_id "MSTRG.32442"; transcript_id "ENST00000255681"; gene_name "MACROD1"; ref_gene_id "ENSG00000133315";
chr11	StringTie	exon	63998558	63998687	1000	-	.	gene_id "MSTRG.32442"; transcript_id "ENST00000255681"; exon_number "1"; gene_name "MACROD1"; ref_gene_id "ENSG00000133315";
chr11	StringTie	exon	63998838	63998872	1000	-	.	gene_id "MSTRG.32442"; transcript_id "ENST00000255681"; exon_number "2"; gene_name "MACROD1"; ref_gene_id "ENSG00000133315";
chr11	StringTie	exon	63998955	63999036	1000	-	.	gene_id "MSTRG.32442"; transcript_id "ENST00000255681"; exon_number "3"; gene_name "MACROD1"; ref_gene_id "ENSG00000133315";
chr11	StringTie	exon	63999331	63999404	1000	-	.	gene_id "MSTRG.32442"; transcript_id "ENST00000255681"; exon_number "4"; gene_name "MACROD1"; ref_gene_id "ENSG00000133315";
chr11	StringTie	exon	63999530	63999560	1000	-	.	gene_id "MSTRG.32442"; transcript_id "ENST00000255681"; exon_number "5"; gene_name "MACROD1"; ref_gene_id "ENSG00000133315";
chr11	StringTie	exon	63999642	63999763	1000	-	.	gene_id "MSTRG.32442"; transcript_id "ENST00000255681"; exon_number "6"; gene_name "MACROD1"; ref_gene_id "ENSG00000133315";
chr11	StringTie	exon	64000227	64000343	1000	-	.	gene_id "MSTRG.32442"; transcript_id "ENST00000255681"; exon_number "7"; gene_name "MACROD1"; ref_gene_id "ENSG00000133315";
chr11	StringTie	exon	64015252	64015281	1000	-	.	gene_id "MSTRG.32442"; transcript_id "ENST00000255681"; exon_number "8"; gene_name "MACROD1"; ref_gene_id "ENSG00000133315";
chr11	StringTie	exon	64151239	64151355	1000	-	.	gene_id "MSTRG.32442"; transcript_id "ENST00000255681"; exon_number "9"; gene_name "MACROD1"; ref_gene_id "ENSG00000133315";
chr11	StringTie	exon	64152292	64152393	1000	-	.	gene_id "MSTRG.32442"; transcript_id "ENST00000255681"; exon_number "10"; gene_name "MACROD1"; ref_gene_id "ENSG00000133315";
chr11	StringTie	exon	64165697	64166061	1000	-	.	gene_id "MSTRG.32442"; transcript_id "ENST00000255681"; exon_number "11"; gene_name "MACROD1"; ref_gene_id "ENSG00000133315";
chr11	StringTie	transcript	63998566	63999390	1000	-	.	gene_id "MSTRG.32442"; transcript_id "ENST00000538042"; gene_name "MACROD1"; ref_gene_id "ENSG00000133315";
chr11	StringTie	exon	63998566	63998687	1000	-	.	gene_id "MSTRG.32442"; transcript_id "ENST00000538042"; exon_number "1"; gene_name "MACROD1"; ref_gene_id "ENSG00000133315";
chr11	StringTie	exon	63998955	63999036	1000	-	.	gene_id "MSTRG.32442"; transcript_id "ENST00000538042"; exon_number "2"; gene_name "MACROD1"; ref_gene_id "ENSG00000133315";
chr11	StringTie	exon	63999331	63999390	1000	-	.	gene_id "MSTRG.32442"; transcript_id "ENST00000538042"; exon_number "3"; gene_name "MACROD1"; ref_gene_id "ENSG00000133315";
chr11	StringTie	transcript	64148747	64166057	1000	-	.	gene_id "MSTRG.32442"; transcript_id "ENST00000538595"; gene_name "MACROD1"; ref_gene_id "ENSG00000133315";
chr11	StringTie	exon	64148747	64149034	1000	-	.	gene_id "MSTRG.32442"; transcript_id "ENST00000538595"; exon_number "1"; gene_name "MACROD1"; ref_gene_id "ENSG00000133315";
chr11	StringTie	exon	64151239	64151355	1000	-	.	gene_id "MSTRG.32442"; transcript_id "ENST00000538595"; exon_number "2"; gene_name "MACROD1"; ref_gene_id "ENSG00000133315";
chr11	StringTie	exon	64152292	64152393	1000	-	.	gene_id "MSTRG.32442"; transcript_id "ENST00000538595"; exon_number "3"; gene_name "MACROD1"; ref_gene_id "ENSG00000133315";
chr11	StringTie	exon	64165697	64166057	1000	-	.	gene_id "MSTRG.32442"; transcript_id "ENST00000538595"; exon_number "4"; gene_name "MACROD1"; ref_gene_id "ENSG00000133315";
chr11	StringTie	transcript	63998570	63999361	1000	-	.	gene_id "MSTRG.32442"; transcript_id "ENST00000541041"; gene_name "MACROD1"; ref_gene_id "ENSG00000133315";
chr11	StringTie	exon	63998570	63998687	1000	-	.	gene_id "MSTRG.32442"; transcript_id "ENST00000541041"; exon_number "1"; gene_name "MACROD1"; ref_gene_id "ENSG00000133315";
chr11	StringTie	exon	63998838	63998872	1000	-	.	gene_id "MSTRG.32442"; transcript_id "ENST00000541041"; exon_number "2"; gene_name "MACROD1"; ref_gene_id "ENSG00000133315";
chr11	StringTie	exon	63998955	63999000	1000	-	.	gene_id "MSTRG.32442"; transcript_id "ENST00000541041"; exon_number "3"; gene_name "MACROD1"; ref_gene_id "ENSG00000133315";
chr11	StringTie	exon	63999331	63999361	1000	-	.	gene_id "MSTRG.32442"; transcript_id "ENST00000541041"; exon_number "4"; gene_name "MACROD1"; ref_gene_id "ENSG00000133315";
chr11	StringTie	transcript	63998560	63999222	1000	-	.	gene_id "MSTRG.32442"; transcript_id "ENST00000542105"; gene_name "MACROD1"; ref_gene_id "ENSG00000133315";
chr11	StringTie	exon	63998560	63998687	1000	-	.	gene_id "MSTRG.32442"; transcript_id "ENST00000542105"; exon_number "1"; gene_name "MACROD1"; ref_gene_id "ENSG00000133315";
chr11	StringTie	exon	63998838	63998872	1000	-	.	gene_id "MSTRG.32442"; transcript_id "ENST00000542105"; exon_number "2"; gene_name "MACROD1"; ref_gene_id "ENSG00000133315";
chr11	StringTie	exon	63998955	63999222	1000	-	.	gene_id "MSTRG.32442"; transcript_id "ENST00000542105"; exon_number "3"; gene_name "MACROD1"; ref_gene_id "ENSG00000133315";
chr11	StringTie	transcript	64009013	64165775	1000	-	.	gene_id "MSTRG.32442"; transcript_id "ENST00000542359"; gene_name "MACROD1"; ref_gene_id "ENSG00000133315";
chr11	StringTie	exon	64009013	64009143	1000	-	.	gene_id "MSTRG.32442"; transcript_id "ENST00000542359"; exon_number "1"; gene_name "MACROD1"; ref_gene_id "ENSG00000133315";
chr11	StringTie	exon	64015252	64015281	1000	-	.	gene_id "MSTRG.32442"; transcript_id "ENST00000542359"; exon_number "2"; gene_name "MACROD1"; ref_gene_id "ENSG00000133315";
chr11	StringTie	exon	64151239	64151355	1000	-	.	gene_id "MSTRG.32442"; transcript_id "ENST00000542359"; exon_number "3"; gene_name "MACROD1"; ref_gene_id "ENSG00000133315";
chr11	StringTie	exon	64152292	64152393	1000	-	.	gene_id "MSTRG.32442"; transcript_id "ENST00000542359"; exon_number "4"; gene_name "MACROD1"; ref_gene_id "ENSG00000133315";
chr11	StringTie	exon	64165697	64165775	1000	-	.	gene_id "MSTRG.32442"; transcript_id "ENST00000542359"; exon_number "5"; gene_name "MACROD1"; ref_gene_id "ENSG00000133315";
chr11	StringTie	transcript	63999383	64126934	1000	-	.	gene_id "MSTRG.32442"; transcript_id "ENST00000543422"; gene_name "MACROD1"; ref_gene_id "ENSG00000133315";
chr11	StringTie	exon	63999383	63999404	1000	-	.	gene_id "MSTRG.32442"; transcript_id "ENST00000543422"; exon_number "1"; gene_name "MACROD1"; ref_gene_id "ENSG00000133315";
chr11	StringTie	exon	63999530	63999560	1000	-	.	gene_id "MSTRG.32442"; transcript_id "ENST00000543422"; exon_number "2"; gene_name "MACROD1"; ref_gene_id "ENSG00000133315";
chr11	StringTie	exon	63999642	63999763	1000	-	.	gene_id "MSTRG.32442"; transcript_id "ENST00000543422"; exon_number "3"; gene_name "MACROD1"; ref_gene_id "ENSG00000133315";
chr11	StringTie	exon	64000227	64000343	1000	-	.	gene_id "MSTRG.32442"; transcript_id "ENST00000543422"; exon_number "4"; gene_name "MACROD1"; ref_gene_id "ENSG00000133315";
chr11	StringTie	exon	64015252	64015281	1000	-	.	gene_id "MSTRG.32442"; transcript_id "ENST00000543422"; exon_number "5"; gene_name "MACROD1"; ref_gene_id "ENSG00000133315";
chr11	StringTie	exon	64126854	64126934	1000	-	.	gene_id "MSTRG.32442"; transcript_id "ENST00000543422"; exon_number "6"; gene_name "MACROD1"; ref_gene_id "ENSG00000133315";
chr11	StringTie	transcript	64118272	64119210	1000	-	.	gene_id "MSTRG.32442"; transcript_id "ENST00000543817"; gene_name "RP11-21A7A.3"; ref_gene_id "ENSG00000256341";
chr11	StringTie	exon	64118272	64118777	1000	-	.	gene_id "MSTRG.32442"; transcript_id "ENST00000543817"; exon_number "1"; gene_name "RP11-21A7A.3"; ref_gene_id "ENSG00000256341";
chr11	StringTie	exon	64119142	64119210	1000	-	.	gene_id "MSTRG.32442"; transcript_id "ENST00000543817"; exon_number "2"; gene_name "RP11-21A7A.3"; ref_gene_id "ENSG00000256341";
chr11	StringTie	transcript	64000074	64166106	1000	-	.	gene_id "MSTRG.32442"; transcript_id "ENST00000545464"; gene_name "MACROD1"; ref_gene_id "ENSG00000133315";
chr11	StringTie	exon	64000074	64000343	1000	-	.	gene_id "MSTRG.32442"; transcript_id "ENST00000545464"; exon_number "1"; gene_name "MACROD1"; ref_gene_id "ENSG00000133315";
chr11	StringTie	exon	64151239	64151355	1000	-	.	gene_id "MSTRG.32442"; transcript_id "ENST00000545464"; exon_number "2"; gene_name "MACROD1"; ref_gene_id "ENSG00000133315";
chr11	StringTie	exon	64152292	64152393	1000	-	.	gene_id "MSTRG.32442"; transcript_id "ENST00000545464"; exon_number "3"; gene_name "MACROD1"; ref_gene_id "ENSG00000133315";
chr11	StringTie	exon	64165697	64166106	1000	-	.	gene_id "MSTRG.32442"; transcript_id "ENST00000545464"; exon_number "4"; gene_name "MACROD1"; ref_gene_id "ENSG00000133315";
chr11	StringTie	transcript	63988652	64166789	1000	-	.	gene_id "MSTRG.32442"; transcript_id "MSTRG.32442.1";
chr11	StringTie	exon	63988652	63988760	1000	-	.	gene_id "MSTRG.32442"; transcript_id "MSTRG.32442.1"; exon_number "1";
chr11	StringTie	exon	63996539	63996622	1000	-	.	gene_id "MSTRG.32442"; transcript_id "MSTRG.32442.1"; exon_number "2";
chr11	StringTie	exon	63997059	63997148	1000	-	.	gene_id "MSTRG.32442"; transcript_id "MSTRG.32442.1"; exon_number "3";
chr11	StringTie	exon	63997173	63997960	1000	-	.	gene_id "MSTRG.32442"; transcript_id "MSTRG.32442.1"; exon_number "4";
chr11	StringTie	exon	63998164	63998252	1000	-	.	gene_id "MSTRG.32442"; transcript_id "MSTRG.32442.1"; exon_number "5";
chr11	StringTie	exon	63998298	63998687	1000	-	.	gene_id "MSTRG.32442"; transcript_id "MSTRG.32442.1"; exon_number "6";
chr11	StringTie	exon	63998838	63998872	1000	-	.	gene_id "MSTRG.32442"; transcript_id "MSTRG.32442.1"; exon_number "7";
chr11	StringTie	exon	63998955	63999000	1000	-	.	gene_id "MSTRG.32442"; transcript_id "MSTRG.32442.1"; exon_number "8";
chr11	StringTie	exon	63999331	63999404	1000	-	.	gene_id "MSTRG.32442"; transcript_id "MSTRG.32442.1"; exon_number "9";
chr11	StringTie	exon	63999530	63999560	1000	-	.	gene_id "MSTRG.32442"; transcript_id "MSTRG.32442.1"; exon_number "10";
chr11	StringTie	exon	63999642	63999763	1000	-	.	gene_id "MSTRG.32442"; transcript_id "MSTRG.32442.1"; exon_number "11";
chr11	StringTie	exon	64000227	64000343	1000	-	.	gene_id "MSTRG.32442"; transcript_id "MSTRG.32442.1"; exon_number "12";
chr11	StringTie	exon	64015252	64015281	1000	-	.	gene_id "MSTRG.32442"; transcript_id "MSTRG.32442.1"; exon_number "13";
chr11	StringTie	exon	64151239	64151355	1000	-	.	gene_id "MSTRG.32442"; transcript_id "MSTRG.32442.1"; exon_number "14";
chr11	StringTie	exon	64152292	64152393	1000	-	.	gene_id "MSTRG.32442"; transcript_id "MSTRG.32442.1"; exon_number "15";
chr11	StringTie	exon	64165697	64166789	1000	-	.	gene_id "MSTRG.32442"; transcript_id "MSTRG.32442.1"; exon_number "16";
chr11	StringTie	transcript	63996531	64166937	1000	-	.	gene_id "MSTRG.32442"; transcript_id "MSTRG.32442.10";
chr11	StringTie	exon	63996531	63996647	1000	-	.	gene_id "MSTRG.32442"; transcript_id "MSTRG.32442.10"; exon_number "1";
chr11	StringTie	exon	63996857	63996909	1000	-	.	gene_id "MSTRG.32442"; transcript_id "MSTRG.32442.10"; exon_number "2";
chr11	StringTie	exon	63997059	63997126	1000	-	.	gene_id "MSTRG.32442"; transcript_id "MSTRG.32442.10"; exon_number "3";
chr11	StringTie	exon	63997459	63997904	1000	-	.	gene_id "MSTRG.32442"; transcript_id "MSTRG.32442.10"; exon_number "4";
chr11	StringTie	exon	63997956	63998220	1000	-	.	gene_id "MSTRG.32442"; transcript_id "MSTRG.32442.10"; exon_number "5";
chr11	StringTie	exon	63998316	63998687	1000	-	.	gene_id "MSTRG.32442"; transcript_id "MSTRG.32442.10"; exon_number "6";
chr11	StringTie	exon	63998955	63999036	1000	-	.	gene_id "MSTRG.32442"; transcript_id "MSTRG.32442.10"; exon_number "7";
chr11	StringTie	exon	63999331	63999404	1000	-	.	gene_id "MSTRG.32442"; transcript_id "MSTRG.32442.10"; exon_number "8";
chr11	StringTie	exon	63999530	63999560	1000	-	.	gene_id "MSTRG.32442"; transcript_id "MSTRG.32442.10"; exon_number "9";
chr11	StringTie	exon	63999642	63999763	1000	-	.	gene_id "MSTRG.32442"; transcript_id "MSTRG.32442.10"; exon_number "10";
chr11	StringTie	exon	64000227	64000343	1000	-	.	gene_id "MSTRG.32442"; transcript_id "MSTRG.32442.10"; exon_number "11";
chr11	StringTie	exon	64015252	64015281	1000	-	.	gene_id "MSTRG.32442"; transcript_id "MSTRG.32442.10"; exon_number "12";
chr11	StringTie	exon	64151239	64151355	1000	-	.	gene_id "MSTRG.32442"; transcript_id "MSTRG.32442.10"; exon_number "13";
chr11	StringTie	exon	64152292	64152393	1000	-	.	gene_id "MSTRG.32442"; transcript_id "MSTRG.32442.10"; exon_number "14";
chr11	StringTie	exon	64165697	64166937	1000	-	.	gene_id "MSTRG.32442"; transcript_id "MSTRG.32442.10"; exon_number "15";
chr11	StringTie	transcript	63998423	64166789	1000	-	.	gene_id "MSTRG.32442"; transcript_id "MSTRG.32442.100";
chr11	StringTie	exon	63998423	63998687	1000	-	.	gene_id "MSTRG.32442"; transcript_id "MSTRG.32442.100"; exon_number "1";
chr11	StringTie	exon	63998838	63998872	1000	-	.	gene_id "MSTRG.32442"; transcript_id "MSTRG.32442.100"; exon_number "2";
chr11	StringTie	exon	63998955	63999196	1000	-	.	gene_id "MSTRG.32442"; transcript_id "MSTRG.32442.100"; exon_number "3";
chr11	StringTie	exon	63999331	63999404	1000	-	.	gene_id "MSTRG.32442"; transcript_id "MSTRG.32442.100"; exon_number "4";
chr11	StringTie	exon	63999530	63999560	1000	-	.	gene_id "MSTRG.32442"; transcript_id "MSTRG.32442.100"; exon_number "5";
chr11	StringTie	exon	63999642	63999763	1000	-	.	gene_id "MSTRG.32442"; transcript_id "MSTRG.32442.100"; exon_number "6";
chr11	StringTie	exon	64000227	64000343	1000	-	.	gene_id "MSTRG.32442"; transcript_id "MSTRG.32442.100"; exon_number "7";
chr11	StringTie	exon	64015252	64015281	1000	-	.	gene_id "MSTRG.32442"; transcript_id "MSTRG.32442.100"; exon_number "8";
chr11	StringTie	exon	64151239	64151355	1000	-	.	gene_id "MSTRG.32442"; transcript_id "MSTRG.32442.100"; exon_number "9";
chr11	StringTie	exon	64152292	64152393	1000	-	.	gene_id "MSTRG.32442"; transcript_id "MSTRG.32442.100"; exon_number "10";
chr11	StringTie	exon	64165691	64166789	1000	-	.	gene_id "MSTRG.32442"; transcript_id "MSTRG.32442.100"; exon_number "11";
chr11	StringTie	transcript	63998423	64166139	1000	-	.	gene_id "MSTRG.32442"; transcript_id "MSTRG.32442.101";
chr11	StringTie	exon	63998423	63998687	1000	-	.	gene_id "MSTRG.32442"; transcript_id "MSTRG.32442.101"; exon_number "1";
chr11	StringTie	exon	63998955	63999404	1000	-	.	gene_id "MSTRG.32442"; transcript_id "MSTRG.32442.101"; exon_number "2";
chr11	StringTie	exon	63999530	63999560	1000	-	.	gene_id "MSTRG.32442"; transcript_id "MSTRG.32442.101"; exon_number "3";
chr11	StringTie	exon	63999642	63999763	1000	-	.	gene_id "MSTRG.32442"; transcript_id "MSTRG.32442.101"; exon_number "4";
chr11	StringTie	exon	64000227	64000343	1000	-	.	gene_id "MSTRG.32442"; transcript_id "MSTRG.32442.101"; exon_number "5";
chr11	StringTie	exon	64015252	64015274	1000	-	.	gene_id "MSTRG.32442"; transcript_id "MSTRG.32442.101"; exon_number "6";
chr11	StringTie	exon	64151239	64151355	1000	-	.	gene_id "MSTRG.32442"; transcript_id "MSTRG.32442.101"; exon_number "7";
chr11	StringTie	exon	64152292	64152393	1000	-	.	gene_id "MSTRG.32442"; transcript_id "MSTRG.32442.101"; exon_number "8";
chr11	StringTie	exon	64165697	64166139	1000	-	.	gene_id "MSTRG.32442"; transcript_id "MSTRG.32442.101"; exon_number "9";
chr11	StringTie	transcript	63998423	64165805	1000	-	.	gene_id "MSTRG.32442"; transcript_id "MSTRG.32442.102";
chr11	StringTie	exon	63998423	63998687	1000	-	.	gene_id "MSTRG.32442"; transcript_id "MSTRG.32442.102"; exon_number "1";
chr11	StringTie	exon	63998838	63998872	1000	-	.	gene_id "MSTRG.32442"; transcript_id "MSTRG.32442.102"; exon_number "2";
chr11	StringTie	exon	63998955	63999036	1000	-	.	gene_id "MSTRG.32442"; transcript_id "MSTRG.32442.102"; exon_number "3";
chr11	StringTie	exon	63999331	63999404	1000	-	.	gene_id "MSTRG.32442"; transcript_id "MSTRG.32442.102"; exon_number "4";
chr11	StringTie	exon	63999530	63999560	1000	-	.	gene_id "MSTRG.32442"; transcript_id "MSTRG.32442.102"; exon_number "5";
chr11	StringTie	exon	63999642	63999763	1000	-	.	gene_id "MSTRG.32442"; transcript_id "MSTRG.32442.102"; exon_number "6";
chr11	StringTie	exon	64000227	64000343	1000	-	.	gene_id "MSTRG.32442"; transcript_id "MSTRG.32442.102"; exon_number "7";
chr11	StringTie	exon	64015253	64015281	1000	-	.	gene_id "MSTRG.32442"; transcript_id "MSTRG.32442.102"; exon_number "8";
chr11	StringTie	exon	64151239	64151355	1000	-	.	gene_id "MSTRG.32442"; transcript_id "MSTRG.32442.102"; exon_number "9";
chr11	StringTie	exon	64152292	64152393	1000	-	.	gene_id "MSTRG.32442"; transcript_id "MSTRG.32442.102"; exon_number "10";
chr11	StringTie	exon	64165697	64165805	1000	-	.	gene_id "MSTRG.32442"; transcript_id "MSTRG.32442.102"; exon_number "11";
chr11	StringTie	transcript	63998425	64166576	1000	-	.	gene_id "MSTRG.32442"; transcript_id "MSTRG.32442.103";
chr11	StringTie	exon	63998425	63998687	1000	-	.	gene_id "MSTRG.32442"; transcript_id "MSTRG.32442.103"; exon_number "1";
chr11	StringTie	exon	63998955	63999036	1000	-	.	gene_id "MSTRG.32442"; transcript_id "MSTRG.32442.103"; exon_number "2";
chr11	StringTie	exon	63999123	63999404	1000	-	.	gene_id "MSTRG.32442"; transcript_id "MSTRG.32442.103"; exon_number "3";
chr11	StringTie	exon	63999530	63999560	1000	-	.	gene_id "MSTRG.32442"; transcript_id "MSTRG.32442.103"; exon_number "4";
chr11	StringTie	exon	63999642	63999763	1000	-	.	gene_id "MSTRG.32442"; transcript_id "MSTRG.32442.103"; exon_number "5";
chr11	StringTie	exon	64000227	64000343	1000	-	.	gene_id "MSTRG.32442"; transcript_id "MSTRG.32442.103"; exon_number "6";
chr11	StringTie	exon	64015252	64015281	1000	-	.	gene_id "MSTRG.32442"; transcript_id "MSTRG.32442.103"; exon_number "7";
chr11	StringTie	exon	64151239	64151355	1000	-	.	gene_id "MSTRG.32442"; transcript_id "MSTRG.32442.103"; exon_number "8";
chr11	StringTie	exon	64152292	64152393	1000	-	.	gene_id "MSTRG.32442"; transcript_id "MSTRG.32442.103"; exon_number "9";
chr11	StringTie	exon	64165697	64166576	1000	-	.	gene_id "MSTRG.32442"; transcript_id "MSTRG.32442.103"; exon_number "10";
chr11	StringTie	transcript	63998428	64166131	1000	-	.	gene_id "MSTRG.32442"; transcript_id "MSTRG.32442.104";
chr11	StringTie	exon	63998428	63998687	1000	-	.	gene_id "MSTRG.32442"; transcript_id "MSTRG.32442.104"; exon_number "1";
chr11	StringTie	exon	63998955	63999076	1000	-	.	gene_id "MSTRG.32442"; transcript_id "MSTRG.32442.104"; exon_number "2";
chr11	StringTie	exon	63999331	63999404	1000	-	.	gene_id "MSTRG.32442"; transcript_id "MSTRG.32442.104"; exon_number "3";
chr11	StringTie	exon	63999530	63999560	1000	-	.	gene_id "MSTRG.32442"; transcript_id "MSTRG.32442.104"; exon_number "4";
chr11	StringTie	exon	63999642	63999763	1000	-	.	gene_id "MSTRG.32442"; transcript_id "MSTRG.32442.104"; exon_number "5";
chr11	StringTie	exon	64000227	64000343	1000	-	.	gene_id "MSTRG.32442"; transcript_id "MSTRG.32442.104"; exon_number "6";
chr11	StringTie	exon	64015252	64015281	1000	-	.	gene_id "MSTRG.32442"; transcript_id "MSTRG.32442.104"; exon_number "7";
chr11	StringTie	exon	64151239	64151355	1000	-	.	gene_id "MSTRG.32442"; transcript_id "MSTRG.32442.104"; exon_number "8";
chr11	StringTie	exon	64152292	64152393	1000	-	.	gene_id "MSTRG.32442"; transcript_id "MSTRG.32442.104"; exon_number "9";
chr11	StringTie	exon	64165697	64166131	1000	-	.	gene_id "MSTRG.32442"; transcript_id "MSTRG.32442.104"; exon_number "10";
chr11	StringTie	transcript	63998434	64166887	1000	-	.	gene_id "MSTRG.32442"; transcript_id "MSTRG.32442.105";
chr11	StringTie	exon	63998434	63998687	1000	-	.	gene_id "MSTRG.32442"; transcript_id "MSTRG.32442.105"; exon_number "1";
chr11	StringTie	exon	63998838	63998872	1000	-	.	gene_id "MSTRG.32442"; transcript_id "MSTRG.32442.105"; exon_number "2";
chr11	StringTie	exon	63998955	63999404	1000	-	.	gene_id "MSTRG.32442"; transcript_id "MSTRG.32442.105"; exon_number "3";
chr11	StringTie	exon	63999530	63999560	1000	-	.	gene_id "MSTRG.32442"; transcript_id "MSTRG.32442.105"; exon_number "4";
chr11	StringTie	exon	63999642	63999748	1000	-	.	gene_id "MSTRG.32442"; transcript_id "MSTRG.32442.105"; exon_number "5";
chr11	StringTie	exon	64000227	64000343	1000	-	.	gene_id "MSTRG.32442"; transcript_id "MSTRG.32442.105"; exon_number "6";
chr11	StringTie	exon	64015252	64015281	1000	-	.	gene_id "MSTRG.32442"; transcript_id "MSTRG.32442.105"; exon_number "7";
chr11	StringTie	exon	64151239	64151355	1000	-	.	gene_id "MSTRG.32442"; transcript_id "MSTRG.32442.105"; exon_number "8";
chr11	StringTie	exon	64152292	64152393	1000	-	.	gene_id "MSTRG.32442"; transcript_id "MSTRG.32442.105"; exon_number "9";
chr11	StringTie	exon	64165697	64166887	1000	-	.	gene_id "MSTRG.32442"; transcript_id "MSTRG.32442.105"; exon_number "10";
chr11	StringTie	transcript	63998434	64165826	1000	-	.	gene_id "MSTRG.32442"; transcript_id "MSTRG.32442.106";
chr11	StringTie	exon	63998434	63998687	1000	-	.	gene_id "MSTRG.32442"; transcript_id "MSTRG.32442.106"; exon_number "1";
chr11	StringTie	exon	63998838	63998872	1000	-	.	gene_id "MSTRG.32442"; transcript_id "MSTRG.32442.106"; exon_number "2";
chr11	StringTie	exon	63998955	63999036	1000	-	.	gene_id "MSTRG.32442"; transcript_id "MSTRG.32442.106"; exon_number "3";
chr11	StringTie	exon	63999331	63999404	1000	-	.	gene_id "MSTRG.32442"; transcript_id "MSTRG.32442.106"; exon_number "4";
chr11	StringTie	exon	63999530	63999560	1000	-	.	gene_id "MSTRG.32442"; transcript_id "MSTRG.32442.106"; exon_number "5";
chr11	StringTie	exon	63999642	63999763	1000	-	.	gene_id "MSTRG.32442"; transcript_id "MSTRG.32442.106"; exon_number "6";
chr11	StringTie	exon	64000227	64000343	1000	-	.	gene_id "MSTRG.32442"; transcript_id "MSTRG.32442.106"; exon_number "7";
chr11	StringTie	exon	64015252	64015281	1000	-	.	gene_id "MSTRG.32442"; transcript_id "MSTRG.32442.106"; exon_number "8";
chr11	StringTie	exon	64151239	64151355	1000	-	.	gene_id "MSTRG.32442"; transcript_id "MSTRG.32442.106"; exon_number "9";
chr11	StringTie	exon	64152292	64152384	1000	-	.	gene_id "MSTRG.32442"; transcript_id "MSTRG.32442.106"; exon_number "10";
chr11	StringTie	exon	64165727	64165826	1000	-	.	gene_id "MSTRG.32442"; transcript_id "MSTRG.32442.106"; exon_number "11";
chr11	StringTie	transcript	63998437	64166405	1000	-	.	gene_id "MSTRG.32442"; transcript_id "MSTRG.32442.107";
chr11	StringTie	exon	63998437	63998687	1000	-	.	gene_id "MSTRG.32442"; transcript_id "MSTRG.32442.107"; exon_number "1";
chr11	StringTie	exon	63998838	63998866	1000	-	.	gene_id "MSTRG.32442"; transcript_id "MSTRG.32442.107"; exon_number "2";
chr11	StringTie	exon	63998959	63999036	1000	-	.	gene_id "MSTRG.32442"; transcript_id "MSTRG.32442.107"; exon_number "3";
chr11	StringTie	exon	63999331	63999404	1000	-	.	gene_id "MSTRG.32442"; transcript_id "MSTRG.32442.107"; exon_number "4";
chr11	StringTie	exon	63999530	63999560	1000	-	.	gene_id "MSTRG.32442"; transcript_id "MSTRG.32442.107"; exon_number "5";
chr11	StringTie	exon	63999642	63999763	1000	-	.	gene_id "MSTRG.32442"; transcript_id "MSTRG.32442.107"; exon_number "6";
chr11	StringTie	exon	64000227	64000343	1000	-	.	gene_id "MSTRG.32442"; transcript_id "MSTRG.32442.107"; exon_number "7";
chr11	StringTie	exon	64015252	64015281	1000	-	.	gene_id "MSTRG.32442"; transcript_id "MSTRG.32442.107"; exon_number "8";
chr11	StringTie	exon	64151239	64151355	1000	-	.	gene_id "MSTRG.32442"; transcript_id "MSTRG.32442.107"; exon_number "9";
chr11	StringTie	exon	64152292	64152393	1000	-	.	gene_id "MSTRG.32442"; transcript_id "MSTRG.32442.107"; exon_number "10";
chr11	StringTie	exon	64165691	64166405	1000	-	.	gene_id "MSTRG.32442"; transcript_id "MSTRG.32442.107"; exon_number "11";
chr11	StringTie	transcript	63998438	64165821	1000	-	.	gene_id "MSTRG.32442"; transcript_id "MSTRG.32442.108";
chr11	StringTie	exon	63998438	63998687	1000	-	.	gene_id "MSTRG.32442"; transcript_id "MSTRG.32442.108"; exon_number "1";
chr11	StringTie	exon	63998838	63998872	1000	-	.	gene_id "MSTRG.32442"; transcript_id "MSTRG.32442.108"; exon_number "2";
chr11	StringTie	exon	63998955	63999003	1000	-	.	gene_id "MSTRG.32442"; transcript_id "MSTRG.32442.108"; exon_number "3";
chr11	StringTie	exon	63999331	63999404	1000	-	.	gene_id "MSTRG.32442"; transcript_id "MSTRG.32442.108"; exon_number "4";
chr11	StringTie	exon	63999530	63999560	1000	-	.	gene_id "MSTRG.32442"; transcript_id "MSTRG.32442.108"; exon_number "5";
chr11	StringTie	exon	63999642	63999763	1000	-	.	gene_id "MSTRG.32442"; transcript_id "MSTRG.32442.108"; exon_number "6";
chr11	StringTie	exon	64000227	64000343	1000	-	.	gene_id "MSTRG.32442"; transcript_id "MSTRG.32442.108"; exon_number "7";
chr11	StringTie	exon	64015252	64015281	1000	-	.	gene_id "MSTRG.32442"; transcript_id "MSTRG.32442.108"; exon_number "8";
chr11	StringTie	exon	64151239	64151355	1000	-	.	gene_id "MSTRG.32442"; transcript_id "MSTRG.32442.108"; exon_number "9";
chr11	StringTie	exon	64152292	64152393	1000	-	.	gene_id "MSTRG.32442"; transcript_id "MSTRG.32442.108"; exon_number "10";
chr11	StringTie	exon	64165697	64165821	1000	-	.	gene_id "MSTRG.32442"; transcript_id "MSTRG.32442.108"; exon_number "11";
chr11	StringTie	transcript	63998448	64030835	1000	-	.	gene_id "MSTRG.32442"; transcript_id "MSTRG.32442.109";
chr11	StringTie	exon	63998448	63998687	1000	-	.	gene_id "MSTRG.32442"; transcript_id "MSTRG.32442.109"; exon_number "1";
chr11	StringTie	exon	63998955	63999196	1000	-	.	gene_id "MSTRG.32442"; transcript_id "MSTRG.32442.109"; exon_number "2";
chr11	StringTie	exon	63999331	63999404	1000	-	.	gene_id "MSTRG.32442"; transcript_id "MSTRG.32442.109"; exon_number "3";
chr11	StringTie	exon	63999530	63999560	1000	-	.	gene_id "MSTRG.32442"; transcript_id "MSTRG.32442.109"; exon_number "4";
chr11	StringTie	exon	63999642	63999763	1000	-	.	gene_id "MSTRG.32442"; transcript_id "MSTRG.32442.109"; exon_number "5";
chr11	StringTie	exon	64000227	64000343	1000	-	.	gene_id "MSTRG.32442"; transcript_id "MSTRG.32442.109"; exon_number "6";
chr11	StringTie	exon	64015252	64015281	1000	-	.	gene_id "MSTRG.32442"; transcript_id "MSTRG.32442.109"; exon_number "7";
chr11	StringTie	exon	64030791	64030835	1000	-	.	gene_id "MSTRG.32442"; transcript_id "MSTRG.32442.109"; exon_number "8";
chr11	StringTie	transcript	63996533	64166589	1000	-	.	gene_id "MSTRG.32442"; transcript_id "MSTRG.32442.11";
chr11	StringTie	exon	63996533	63996619	1000	-	.	gene_id "MSTRG.32442"; transcript_id "MSTRG.32442.11"; exon_number "1";
chr11	StringTie	exon	63997098	63997136	1000	-	.	gene_id "MSTRG.32442"; transcript_id "MSTRG.32442.11"; exon_number "2";
chr11	StringTie	exon	63997505	63997581	1000	-	.	gene_id "MSTRG.32442"; transcript_id "MSTRG.32442.11"; exon_number "3";
chr11	StringTie	exon	63997790	63997904	1000	-	.	gene_id "MSTRG.32442"; transcript_id "MSTRG.32442.11"; exon_number "4";
chr11	StringTie	exon	63997956	63998252	1000	-	.	gene_id "MSTRG.32442"; transcript_id "MSTRG.32442.11"; exon_number "5";
chr11	StringTie	exon	63998298	63998687	1000	-	.	gene_id "MSTRG.32442"; transcript_id "MSTRG.32442.11"; exon_number "6";
chr11	StringTie	exon	63998838	63998872	1000	-	.	gene_id "MSTRG.32442"; transcript_id "MSTRG.32442.11"; exon_number "7";
chr11	StringTie	exon	63998955	63999036	1000	-	.	gene_id "MSTRG.32442"; transcript_id "MSTRG.32442.11"; exon_number "8";
chr11	StringTie	exon	63999331	63999404	1000	-	.	gene_id "MSTRG.32442"; transcript_id "MSTRG.32442.11"; exon_number "9";
chr11	StringTie	exon	63999530	63999560	1000	-	.	gene_id "MSTRG.32442"; transcript_id "MSTRG.32442.11"; exon_number "10";
chr11	StringTie	exon	63999642	63999763	1000	-	.	gene_id "MSTRG.32442"; transcript_id "MSTRG.32442.11"; exon_number "11";
chr11	StringTie	exon	64000227	64000343	1000	-	.	gene_id "MSTRG.32442"; transcript_id "MSTRG.32442.11"; exon_number "12";
chr11	StringTie	exon	64015252	64015281	1000	-	.	gene_id "MSTRG.32442"; transcript_id "MSTRG.32442.11"; exon_number "13";
chr11	StringTie	exon	64151239	64151355	1000	-	.	gene_id "MSTRG.32442"; transcript_id "MSTRG.32442.11"; exon_number "14";
chr11	StringTie	exon	64152292	64152393	1000	-	.	gene_id "MSTRG.32442"; transcript_id "MSTRG.32442.11"; exon_number "15";
chr11	StringTie	exon	64165697	64166589	1000	-	.	gene_id "MSTRG.32442"; transcript_id "MSTRG.32442.11"; exon_number "16";
chr11	StringTie	transcript	63998448	64030835	1000	-	.	gene_id "MSTRG.32442"; transcript_id "MSTRG.32442.110";
chr11	StringTie	exon	63998448	63998687	1000	-	.	gene_id "MSTRG.32442"; transcript_id "MSTRG.32442.110"; exon_number "1";
chr11	StringTie	exon	63998955	63999000	1000	-	.	gene_id "MSTRG.32442"; transcript_id "MSTRG.32442.110"; exon_number "2";
chr11	StringTie	exon	63999331	63999404	1000	-	.	gene_id "MSTRG.32442"; transcript_id "MSTRG.32442.110"; exon_number "3";
chr11	StringTie	exon	63999530	63999560	1000	-	.	gene_id "MSTRG.32442"; transcript_id "MSTRG.32442.110"; exon_number "4";
chr11	StringTie	exon	63999642	63999763	1000	-	.	gene_id "MSTRG.32442"; transcript_id "MSTRG.32442.110"; exon_number "5";
chr11	StringTie	exon	64000227	64000343	1000	-	.	gene_id "MSTRG.32442"; transcript_id "MSTRG.32442.110"; exon_number "6";
chr11	StringTie	exon	64015252	64015281	1000	-	.	gene_id "MSTRG.32442"; transcript_id "MSTRG.32442.110"; exon_number "7";
chr11	StringTie	exon	64030791	64030835	1000	-	.	gene_id "MSTRG.32442"; transcript_id "MSTRG.32442.110"; exon_number "8";
chr11	StringTie	transcript	63998448	64030835	1000	-	.	gene_id "MSTRG.32442"; transcript_id "MSTRG.32442.111";
chr11	StringTie	exon	63998448	63998687	1000	-	.	gene_id "MSTRG.32442"; transcript_id "MSTRG.32442.111"; exon_number "1";
chr11	StringTie	exon	63998838	63998872	1000	-	.	gene_id "MSTRG.32442"; transcript_id "MSTRG.32442.111"; exon_number "2";
chr11	StringTie	exon	63998955	63999036	1000	-	.	gene_id "MSTRG.32442"; transcript_id "MSTRG.32442.111"; exon_number "3";
chr11	StringTie	exon	63999331	63999404	1000	-	.	gene_id "MSTRG.32442"; transcript_id "MSTRG.32442.111"; exon_number "4";
chr11	StringTie	exon	63999530	63999560	1000	-	.	gene_id "MSTRG.32442"; transcript_id "MSTRG.32442.111"; exon_number "5";
chr11	StringTie	exon	63999642	63999763	1000	-	.	gene_id "MSTRG.32442"; transcript_id "MSTRG.32442.111"; exon_number "6";
chr11	StringTie	exon	64000227	64000343	1000	-	.	gene_id "MSTRG.32442"; transcript_id "MSTRG.32442.111"; exon_number "7";
chr11	StringTie	exon	64015252	64015281	1000	-	.	gene_id "MSTRG.32442"; transcript_id "MSTRG.32442.111"; exon_number "8";
chr11	StringTie	exon	64030791	64030835	1000	-	.	gene_id "MSTRG.32442"; transcript_id "MSTRG.32442.111"; exon_number "9";
chr11	StringTie	transcript	63998453	64166716	1000	-	.	gene_id "MSTRG.32442"; transcript_id "MSTRG.32442.112";
chr11	StringTie	exon	63998453	63998687	1000	-	.	gene_id "MSTRG.32442"; transcript_id "MSTRG.32442.112"; exon_number "1";
chr11	StringTie	exon	63998955	63999036	1000	-	.	gene_id "MSTRG.32442"; transcript_id "MSTRG.32442.112"; exon_number "2";
chr11	StringTie	exon	63999331	63999404	1000	-	.	gene_id "MSTRG.32442"; transcript_id "MSTRG.32442.112"; exon_number "3";
chr11	StringTie	exon	63999530	63999560	1000	-	.	gene_id "MSTRG.32442"; transcript_id "MSTRG.32442.112"; exon_number "4";
chr11	StringTie	exon	63999645	63999763	1000	-	.	gene_id "MSTRG.32442"; transcript_id "MSTRG.32442.112"; exon_number "5";
chr11	StringTie	exon	64000227	64000343	1000	-	.	gene_id "MSTRG.32442"; transcript_id "MSTRG.32442.112"; exon_number "6";
chr11	StringTie	exon	64015252	64015281	1000	-	.	gene_id "MSTRG.32442"; transcript_id "MSTRG.32442.112"; exon_number "7";
chr11	StringTie	exon	64151239	64151355	1000	-	.	gene_id "MSTRG.32442"; transcript_id "MSTRG.32442.112"; exon_number "8";
chr11	StringTie	exon	64152292	64152393	1000	-	.	gene_id "MSTRG.32442"; transcript_id "MSTRG.32442.112"; exon_number "9";
chr11	StringTie	exon	64165697	64166716	1000	-	.	gene_id "MSTRG.32442"; transcript_id "MSTRG.32442.112"; exon_number "10";
chr11	StringTie	transcript	63998453	64165799	1000	-	.	gene_id "MSTRG.32442"; transcript_id "MSTRG.32442.113";
chr11	StringTie	exon	63998453	63998687	1000	-	.	gene_id "MSTRG.32442"; transcript_id "MSTRG.32442.113"; exon_number "1";
chr11	StringTie	exon	63998838	63998866	1000	-	.	gene_id "MSTRG.32442"; transcript_id "MSTRG.32442.113"; exon_number "2";
chr11	StringTie	exon	63998959	63999036	1000	-	.	gene_id "MSTRG.32442"; transcript_id "MSTRG.32442.113"; exon_number "3";
chr11	StringTie	exon	63999331	63999404	1000	-	.	gene_id "MSTRG.32442"; transcript_id "MSTRG.32442.113"; exon_number "4";
chr11	StringTie	exon	63999530	63999560	1000	-	.	gene_id "MSTRG.32442"; transcript_id "MSTRG.32442.113"; exon_number "5";
chr11	StringTie	exon	63999642	63999763	1000	-	.	gene_id "MSTRG.32442"; transcript_id "MSTRG.32442.113"; exon_number "6";
chr11	StringTie	exon	64000227	64000343	1000	-	.	gene_id "MSTRG.32442"; transcript_id "MSTRG.32442.113"; exon_number "7";
chr11	StringTie	exon	64015252	64015281	1000	-	.	gene_id "MSTRG.32442"; transcript_id "MSTRG.32442.113"; exon_number "8";
chr11	StringTie	exon	64151239	64151355	1000	-	.	gene_id "MSTRG.32442"; transcript_id "MSTRG.32442.113"; exon_number "9";
chr11	StringTie	exon	64152292	64152393	1000	-	.	gene_id "MSTRG.32442"; transcript_id "MSTRG.32442.113"; exon_number "10";
chr11	StringTie	exon	64165697	64165799	1000	-	.	gene_id "MSTRG.32442"; transcript_id "MSTRG.32442.113"; exon_number "11";
chr11	StringTie	transcript	63998454	64166587	1000	-	.	gene_id "MSTRG.32442"; transcript_id "MSTRG.32442.114";
chr11	StringTie	exon	63998454	63998687	1000	-	.	gene_id "MSTRG.32442"; transcript_id "MSTRG.32442.114"; exon_number "1";
chr11	StringTie	exon	63998955	63999003	1000	-	.	gene_id "MSTRG.32442"; transcript_id "MSTRG.32442.114"; exon_number "2";
chr11	StringTie	exon	63999331	63999404	1000	-	.	gene_id "MSTRG.32442"; transcript_id "MSTRG.32442.114"; exon_number "3";
chr11	StringTie	exon	63999530	63999560	1000	-	.	gene_id "MSTRG.32442"; transcript_id "MSTRG.32442.114"; exon_number "4";
chr11	StringTie	exon	63999642	63999763	1000	-	.	gene_id "MSTRG.32442"; transcript_id "MSTRG.32442.114"; exon_number "5";
chr11	StringTie	exon	64000227	64000343	1000	-	.	gene_id "MSTRG.32442"; transcript_id "MSTRG.32442.114"; exon_number "6";
chr11	StringTie	exon	64015252	64015281	1000	-	.	gene_id "MSTRG.32442"; transcript_id "MSTRG.32442.114"; exon_number "7";
chr11	StringTie	exon	64151239	64151355	1000	-	.	gene_id "MSTRG.32442"; transcript_id "MSTRG.32442.114"; exon_number "8";
chr11	StringTie	exon	64152292	64152393	1000	-	.	gene_id "MSTRG.32442"; transcript_id "MSTRG.32442.114"; exon_number "9";
chr11	StringTie	exon	64165697	64166587	1000	-	.	gene_id "MSTRG.32442"; transcript_id "MSTRG.32442.114"; exon_number "10";
chr11	StringTie	transcript	63998458	64165817	1000	-	.	gene_id "MSTRG.32442"; transcript_id "MSTRG.32442.115";
chr11	StringTie	exon	63998458	63998687	1000	-	.	gene_id "MSTRG.32442"; transcript_id "MSTRG.32442.115"; exon_number "1";
chr11	StringTie	exon	63998955	63999036	1000	-	.	gene_id "MSTRG.32442"; transcript_id "MSTRG.32442.115"; exon_number "2";
chr11	StringTie	exon	63999331	63999404	1000	-	.	gene_id "MSTRG.32442"; transcript_id "MSTRG.32442.115"; exon_number "3";
chr11	StringTie	exon	63999513	63999560	1000	-	.	gene_id "MSTRG.32442"; transcript_id "MSTRG.32442.115"; exon_number "4";
chr11	StringTie	exon	63999642	63999763	1000	-	.	gene_id "MSTRG.32442"; transcript_id "MSTRG.32442.115"; exon_number "5";
chr11	StringTie	exon	64000227	64000343	1000	-	.	gene_id "MSTRG.32442"; transcript_id "MSTRG.32442.115"; exon_number "6";
chr11	StringTie	exon	64015252	64015281	1000	-	.	gene_id "MSTRG.32442"; transcript_id "MSTRG.32442.115"; exon_number "7";
chr11	StringTie	exon	64151239	64151355	1000	-	.	gene_id "MSTRG.32442"; transcript_id "MSTRG.32442.115"; exon_number "8";
chr11	StringTie	exon	64152292	64152393	1000	-	.	gene_id "MSTRG.32442"; transcript_id "MSTRG.32442.115"; exon_number "9";
chr11	StringTie	exon	64165697	64165817	1000	-	.	gene_id "MSTRG.32442"; transcript_id "MSTRG.32442.115"; exon_number "10";
chr11	StringTie	transcript	63998461	64165801	1000	-	.	gene_id "MSTRG.32442"; transcript_id "MSTRG.32442.116";
chr11	StringTie	exon	63998461	63998687	1000	-	.	gene_id "MSTRG.32442"; transcript_id "MSTRG.32442.116"; exon_number "1";
chr11	StringTie	exon	63998838	63998872	1000	-	.	gene_id "MSTRG.32442"; transcript_id "MSTRG.32442.116"; exon_number "2";
chr11	StringTie	exon	63998955	63999196	1000	-	.	gene_id "MSTRG.32442"; transcript_id "MSTRG.32442.116"; exon_number "3";
chr11	StringTie	exon	63999331	63999404	1000	-	.	gene_id "MSTRG.32442"; transcript_id "MSTRG.32442.116"; exon_number "4";
chr11	StringTie	exon	63999513	63999560	1000	-	.	gene_id "MSTRG.32442"; transcript_id "MSTRG.32442.116"; exon_number "5";
chr11	StringTie	exon	63999642	63999763	1000	-	.	gene_id "MSTRG.32442"; transcript_id "MSTRG.32442.116"; exon_number "6";
chr11	StringTie	exon	64000227	64000343	1000	-	.	gene_id "MSTRG.32442"; transcript_id "MSTRG.32442.116"; exon_number "7";
chr11	StringTie	exon	64015252	64015281	1000	-	.	gene_id "MSTRG.32442"; transcript_id "MSTRG.32442.116"; exon_number "8";
chr11	StringTie	exon	64151239	64151355	1000	-	.	gene_id "MSTRG.32442"; transcript_id "MSTRG.32442.116"; exon_number "9";
chr11	StringTie	exon	64152292	64152393	1000	-	.	gene_id "MSTRG.32442"; transcript_id "MSTRG.32442.116"; exon_number "10";
chr11	StringTie	exon	64165697	64165801	1000	-	.	gene_id "MSTRG.32442"; transcript_id "MSTRG.32442.116"; exon_number "11";
chr11	StringTie	transcript	63998468	64165803	1000	-	.	gene_id "MSTRG.32442"; transcript_id "MSTRG.32442.117";
chr11	StringTie	exon	63998468	63998687	1000	-	.	gene_id "MSTRG.32442"; transcript_id "MSTRG.32442.117"; exon_number "1";
chr11	StringTie	exon	63998838	63998872	1000	-	.	gene_id "MSTRG.32442"; transcript_id "MSTRG.32442.117"; exon_number "2";
chr11	StringTie	exon	63998955	63999036	1000	-	.	gene_id "MSTRG.32442"; transcript_id "MSTRG.32442.117"; exon_number "3";
chr11	StringTie	exon	63999331	63999404	1000	-	.	gene_id "MSTRG.32442"; transcript_id "MSTRG.32442.117"; exon_number "4";
chr11	StringTie	exon	63999530	63999560	1000	-	.	gene_id "MSTRG.32442"; transcript_id "MSTRG.32442.117"; exon_number "5";
chr11	StringTie	exon	63999642	63999763	1000	-	.	gene_id "MSTRG.32442"; transcript_id "MSTRG.32442.117"; exon_number "6";
chr11	StringTie	exon	64000227	64000343	1000	-	.	gene_id "MSTRG.32442"; transcript_id "MSTRG.32442.117"; exon_number "7";
chr11	StringTie	exon	64015252	64015281	1000	-	.	gene_id "MSTRG.32442"; transcript_id "MSTRG.32442.117"; exon_number "8";
chr11	StringTie	exon	64151239	64151355	1000	-	.	gene_id "MSTRG.32442"; transcript_id "MSTRG.32442.117"; exon_number "9";
chr11	StringTie	exon	64152292	64152358	1000	-	.	gene_id "MSTRG.32442"; transcript_id "MSTRG.32442.117"; exon_number "10";
chr11	StringTie	exon	64165704	64165803	1000	-	.	gene_id "MSTRG.32442"; transcript_id "MSTRG.32442.117"; exon_number "11";
chr11	StringTie	transcript	63998498	64165808	1000	-	.	gene_id "MSTRG.32442"; transcript_id "MSTRG.32442.118";
chr11	StringTie	exon	63998498	63998687	1000	-	.	gene_id "MSTRG.32442"; transcript_id "MSTRG.32442.118"; exon_number "1";
chr11	StringTie	exon	63998838	63998872	1000	-	.	gene_id "MSTRG.32442"; transcript_id "MSTRG.32442.118"; exon_number "2";
chr11	StringTie	exon	63998955	63999036	1000	-	.	gene_id "MSTRG.32442"; transcript_id "MSTRG.32442.118"; exon_number "3";
chr11	StringTie	exon	63999331	63999404	1000	-	.	gene_id "MSTRG.32442"; transcript_id "MSTRG.32442.118"; exon_number "4";
chr11	StringTie	exon	63999513	63999560	1000	-	.	gene_id "MSTRG.32442"; transcript_id "MSTRG.32442.118"; exon_number "5";
chr11	StringTie	exon	63999642	63999763	1000	-	.	gene_id "MSTRG.32442"; transcript_id "MSTRG.32442.118"; exon_number "6";
chr11	StringTie	exon	64000227	64000343	1000	-	.	gene_id "MSTRG.32442"; transcript_id "MSTRG.32442.118"; exon_number "7";
chr11	StringTie	exon	64015252	64015281	1000	-	.	gene_id "MSTRG.32442"; transcript_id "MSTRG.32442.118"; exon_number "8";
chr11	StringTie	exon	64151239	64151355	1000	-	.	gene_id "MSTRG.32442"; transcript_id "MSTRG.32442.118"; exon_number "9";
chr11	StringTie	exon	64152292	64152393	1000	-	.	gene_id "MSTRG.32442"; transcript_id "MSTRG.32442.118"; exon_number "10";
chr11	StringTie	exon	64165697	64165808	1000	-	.	gene_id "MSTRG.32442"; transcript_id "MSTRG.32442.118"; exon_number "11";
chr11	StringTie	transcript	63998512	64166106	1000	-	.	gene_id "MSTRG.32442"; transcript_id "MSTRG.32442.119";
chr11	StringTie	exon	63998512	63998687	1000	-	.	gene_id "MSTRG.32442"; transcript_id "MSTRG.32442.119"; exon_number "1";
chr11	StringTie	exon	63998838	63998872	1000	-	.	gene_id "MSTRG.32442"; transcript_id "MSTRG.32442.119"; exon_number "2";
chr11	StringTie	exon	63998955	63999196	1000	-	.	gene_id "MSTRG.32442"; transcript_id "MSTRG.32442.119"; exon_number "3";
chr11	StringTie	exon	63999331	63999404	1000	-	.	gene_id "MSTRG.32442"; transcript_id "MSTRG.32442.119"; exon_number "4";
chr11	StringTie	exon	63999530	63999560	1000	-	.	gene_id "MSTRG.32442"; transcript_id "MSTRG.32442.119"; exon_number "5";
chr11	StringTie	exon	63999642	63999763	1000	-	.	gene_id "MSTRG.32442"; transcript_id "MSTRG.32442.119"; exon_number "6";
chr11	StringTie	exon	64000227	64000343	1000	-	.	gene_id "MSTRG.32442"; transcript_id "MSTRG.32442.119"; exon_number "7";
chr11	StringTie	exon	64151239	64151355	1000	-	.	gene_id "MSTRG.32442"; transcript_id "MSTRG.32442.119"; exon_number "8";
chr11	StringTie	exon	64152292	64152393	1000	-	.	gene_id "MSTRG.32442"; transcript_id "MSTRG.32442.119"; exon_number "9";
chr11	StringTie	exon	64165697	64166106	1000	-	.	gene_id "MSTRG.32442"; transcript_id "MSTRG.32442.119"; exon_number "10";
chr11	StringTie	transcript	63996547	64166123	1000	-	.	gene_id "MSTRG.32442"; transcript_id "MSTRG.32442.12";
chr11	StringTie	exon	63996547	63996569	1000	-	.	gene_id "MSTRG.32442"; transcript_id "MSTRG.32442.12"; exon_number "1";
chr11	StringTie	exon	63997518	63997789	1000	-	.	gene_id "MSTRG.32442"; transcript_id "MSTRG.32442.12"; exon_number "2";
chr11	StringTie	exon	63997960	63998252	1000	-	.	gene_id "MSTRG.32442"; transcript_id "MSTRG.32442.12"; exon_number "3";
chr11	StringTie	exon	63998298	63998687	1000	-	.	gene_id "MSTRG.32442"; transcript_id "MSTRG.32442.12"; exon_number "4";
chr11	StringTie	exon	63998838	63998872	1000	-	.	gene_id "MSTRG.32442"; transcript_id "MSTRG.32442.12"; exon_number "5";
chr11	StringTie	exon	63998955	63999036	1000	-	.	gene_id "MSTRG.32442"; transcript_id "MSTRG.32442.12"; exon_number "6";
chr11	StringTie	exon	63999331	63999404	1000	-	.	gene_id "MSTRG.32442"; transcript_id "MSTRG.32442.12"; exon_number "7";
chr11	StringTie	exon	63999530	63999560	1000	-	.	gene_id "MSTRG.32442"; transcript_id "MSTRG.32442.12"; exon_number "8";
chr11	StringTie	exon	63999642	63999763	1000	-	.	gene_id "MSTRG.32442"; transcript_id "MSTRG.32442.12"; exon_number "9";
chr11	StringTie	exon	64000227	64000343	1000	-	.	gene_id "MSTRG.32442"; transcript_id "MSTRG.32442.12"; exon_number "10";
chr11	StringTie	exon	64015252	64015281	1000	-	.	gene_id "MSTRG.32442"; transcript_id "MSTRG.32442.12"; exon_number "11";
chr11	StringTie	exon	64151239	64151355	1000	-	.	gene_id "MSTRG.32442"; transcript_id "MSTRG.32442.12"; exon_number "12";
chr11	StringTie	exon	64152292	64152393	1000	-	.	gene_id "MSTRG.32442"; transcript_id "MSTRG.32442.12"; exon_number "13";
chr11	StringTie	exon	64165697	64166123	1000	-	.	gene_id "MSTRG.32442"; transcript_id "MSTRG.32442.12"; exon_number "14";
chr11	StringTie	transcript	63998513	64166533	1000	-	.	gene_id "MSTRG.32442"; transcript_id "MSTRG.32442.120";
chr11	StringTie	exon	63998513	63998687	1000	-	.	gene_id "MSTRG.32442"; transcript_id "MSTRG.32442.120"; exon_number "1";
chr11	StringTie	exon	63998838	63998872	1000	-	.	gene_id "MSTRG.32442"; transcript_id "MSTRG.32442.120"; exon_number "2";
chr11	StringTie	exon	63998955	63999036	1000	-	.	gene_id "MSTRG.32442"; transcript_id "MSTRG.32442.120"; exon_number "3";
chr11	StringTie	exon	63999331	63999404	1000	-	.	gene_id "MSTRG.32442"; transcript_id "MSTRG.32442.120"; exon_number "4";
chr11	StringTie	exon	63999530	63999560	1000	-	.	gene_id "MSTRG.32442"; transcript_id "MSTRG.32442.120"; exon_number "5";
chr11	StringTie	exon	63999642	63999763	1000	-	.	gene_id "MSTRG.32442"; transcript_id "MSTRG.32442.120"; exon_number "6";
chr11	StringTie	exon	64000227	64000343	1000	-	.	gene_id "MSTRG.32442"; transcript_id "MSTRG.32442.120"; exon_number "7";
chr11	StringTie	exon	64015252	64015274	1000	-	.	gene_id "MSTRG.32442"; transcript_id "MSTRG.32442.120"; exon_number "8";
chr11	StringTie	exon	64151239	64151355	1000	-	.	gene_id "MSTRG.32442"; transcript_id "MSTRG.32442.120"; exon_number "9";
chr11	StringTie	exon	64152292	64152393	1000	-	.	gene_id "MSTRG.32442"; transcript_id "MSTRG.32442.120"; exon_number "10";
chr11	StringTie	exon	64165697	64166533	1000	-	.	gene_id "MSTRG.32442"; transcript_id "MSTRG.32442.120"; exon_number "11";
chr11	StringTie	transcript	63998521	64165836	1000	-	.	gene_id "MSTRG.32442"; transcript_id "MSTRG.32442.121";
chr11	StringTie	exon	63998521	63998687	1000	-	.	gene_id "MSTRG.32442"; transcript_id "MSTRG.32442.121"; exon_number "1";
chr11	StringTie	exon	63998955	63999036	1000	-	.	gene_id "MSTRG.32442"; transcript_id "MSTRG.32442.121"; exon_number "2";
chr11	StringTie	exon	63999331	63999404	1000	-	.	gene_id "MSTRG.32442"; transcript_id "MSTRG.32442.121"; exon_number "3";
chr11	StringTie	exon	63999530	63999560	1000	-	.	gene_id "MSTRG.32442"; transcript_id "MSTRG.32442.121"; exon_number "4";
chr11	StringTie	exon	63999642	63999763	1000	-	.	gene_id "MSTRG.32442"; transcript_id "MSTRG.32442.121"; exon_number "5";
chr11	StringTie	exon	64000227	64000343	1000	-	.	gene_id "MSTRG.32442"; transcript_id "MSTRG.32442.121"; exon_number "6";
chr11	StringTie	exon	64015252	64015281	1000	-	.	gene_id "MSTRG.32442"; transcript_id "MSTRG.32442.121"; exon_number "7";
chr11	StringTie	exon	64151239	64151355	1000	-	.	gene_id "MSTRG.32442"; transcript_id "MSTRG.32442.121"; exon_number "8";
chr11	StringTie	exon	64152292	64152358	1000	-	.	gene_id "MSTRG.32442"; transcript_id "MSTRG.32442.121"; exon_number "9";
chr11	StringTie	exon	64165704	64165836	1000	-	.	gene_id "MSTRG.32442"; transcript_id "MSTRG.32442.121"; exon_number "10";
chr11	StringTie	transcript	63998522	64166655	1000	-	.	gene_id "MSTRG.32442"; transcript_id "MSTRG.32442.122";
chr11	StringTie	exon	63998522	63998687	1000	-	.	gene_id "MSTRG.32442"; transcript_id "MSTRG.32442.122"; exon_number "1";
chr11	StringTie	exon	63998838	63998872	1000	-	.	gene_id "MSTRG.32442"; transcript_id "MSTRG.32442.122"; exon_number "2";
chr11	StringTie	exon	63998955	63999196	1000	-	.	gene_id "MSTRG.32442"; transcript_id "MSTRG.32442.122"; exon_number "3";
chr11	StringTie	exon	63999331	63999404	1000	-	.	gene_id "MSTRG.32442"; transcript_id "MSTRG.32442.122"; exon_number "4";
chr11	StringTie	exon	63999530	63999560	1000	-	.	gene_id "MSTRG.32442"; transcript_id "MSTRG.32442.122"; exon_number "5";
chr11	StringTie	exon	63999645	63999763	1000	-	.	gene_id "MSTRG.32442"; transcript_id "MSTRG.32442.122"; exon_number "6";
chr11	StringTie	exon	64000227	64000343	1000	-	.	gene_id "MSTRG.32442"; transcript_id "MSTRG.32442.122"; exon_number "7";
chr11	StringTie	exon	64015252	64015281	1000	-	.	gene_id "MSTRG.32442"; transcript_id "MSTRG.32442.122"; exon_number "8";
chr11	StringTie	exon	64151239	64151355	1000	-	.	gene_id "MSTRG.32442"; transcript_id "MSTRG.32442.122"; exon_number "9";
chr11	StringTie	exon	64152292	64152393	1000	-	.	gene_id "MSTRG.32442"; transcript_id "MSTRG.32442.122"; exon_number "10";
chr11	StringTie	exon	64165697	64166655	1000	-	.	gene_id "MSTRG.32442"; transcript_id "MSTRG.32442.122"; exon_number "11";
chr11	StringTie	transcript	63998525	64165803	1000	-	.	gene_id "MSTRG.32442"; transcript_id "MSTRG.32442.123";
chr11	StringTie	exon	63998525	63998687	1000	-	.	gene_id "MSTRG.32442"; transcript_id "MSTRG.32442.123"; exon_number "1";
chr11	StringTie	exon	63998838	63998872	1000	-	.	gene_id "MSTRG.32442"; transcript_id "MSTRG.32442.123"; exon_number "2";
chr11	StringTie	exon	63998955	63999404	1000	-	.	gene_id "MSTRG.32442"; transcript_id "MSTRG.32442.123"; exon_number "3";
chr11	StringTie	exon	63999530	63999560	1000	-	.	gene_id "MSTRG.32442"; transcript_id "MSTRG.32442.123"; exon_number "4";
chr11	StringTie	exon	63999642	63999763	1000	-	.	gene_id "MSTRG.32442"; transcript_id "MSTRG.32442.123"; exon_number "5";
chr11	StringTie	exon	64000229	64000343	1000	-	.	gene_id "MSTRG.32442"; transcript_id "MSTRG.32442.123"; exon_number "6";
chr11	StringTie	exon	64015252	64015281	1000	-	.	gene_id "MSTRG.32442"; transcript_id "MSTRG.32442.123"; exon_number "7";
chr11	StringTie	exon	64151239	64151355	1000	-	.	gene_id "MSTRG.32442"; transcript_id "MSTRG.32442.123"; exon_number "8";
chr11	StringTie	exon	64152292	64152393	1000	-	.	gene_id "MSTRG.32442"; transcript_id "MSTRG.32442.123"; exon_number "9";
chr11	StringTie	exon	64165697	64165803	1000	-	.	gene_id "MSTRG.32442"; transcript_id "MSTRG.32442.123"; exon_number "10";
chr11	StringTie	transcript	63998525	64165803	1000	-	.	gene_id "MSTRG.32442"; transcript_id "MSTRG.32442.124";
chr11	StringTie	exon	63998525	63998687	1000	-	.	gene_id "MSTRG.32442"; transcript_id "MSTRG.32442.124"; exon_number "1";
chr11	StringTie	exon	63998838	63998872	1000	-	.	gene_id "MSTRG.32442"; transcript_id "MSTRG.32442.124"; exon_number "2";
chr11	StringTie	exon	63998955	63999036	1000	-	.	gene_id "MSTRG.32442"; transcript_id "MSTRG.32442.124"; exon_number "3";
chr11	StringTie	exon	63999331	63999404	1000	-	.	gene_id "MSTRG.32442"; transcript_id "MSTRG.32442.124"; exon_number "4";
chr11	StringTie	exon	63999530	63999560	1000	-	.	gene_id "MSTRG.32442"; transcript_id "MSTRG.32442.124"; exon_number "5";
chr11	StringTie	exon	63999645	63999763	1000	-	.	gene_id "MSTRG.32442"; transcript_id "MSTRG.32442.124"; exon_number "6";
chr11	StringTie	exon	64000227	64000343	1000	-	.	gene_id "MSTRG.32442"; transcript_id "MSTRG.32442.124"; exon_number "7";
chr11	StringTie	exon	64015252	64015281	1000	-	.	gene_id "MSTRG.32442"; transcript_id "MSTRG.32442.124"; exon_number "8";
chr11	StringTie	exon	64151239	64151355	1000	-	.	gene_id "MSTRG.32442"; transcript_id "MSTRG.32442.124"; exon_number "9";
chr11	StringTie	exon	64152292	64152358	1000	-	.	gene_id "MSTRG.32442"; transcript_id "MSTRG.32442.124"; exon_number "10";
chr11	StringTie	exon	64165704	64165803	1000	-	.	gene_id "MSTRG.32442"; transcript_id "MSTRG.32442.124"; exon_number "11";
chr11	StringTie	transcript	63998529	64165849	1000	-	.	gene_id "MSTRG.32442"; transcript_id "MSTRG.32442.125";
chr11	StringTie	exon	63998529	63998687	1000	-	.	gene_id "MSTRG.32442"; transcript_id "MSTRG.32442.125"; exon_number "1";
chr11	StringTie	exon	63998838	63998872	1000	-	.	gene_id "MSTRG.32442"; transcript_id "MSTRG.32442.125"; exon_number "2";
chr11	StringTie	exon	63998955	63999404	1000	-	.	gene_id "MSTRG.32442"; transcript_id "MSTRG.32442.125"; exon_number "3";
chr11	StringTie	exon	63999530	63999560	1000	-	.	gene_id "MSTRG.32442"; transcript_id "MSTRG.32442.125"; exon_number "4";
chr11	StringTie	exon	63999642	63999765	1000	-	.	gene_id "MSTRG.32442"; transcript_id "MSTRG.32442.125"; exon_number "5";
chr11	StringTie	exon	64000229	64000343	1000	-	.	gene_id "MSTRG.32442"; transcript_id "MSTRG.32442.125"; exon_number "6";
chr11	StringTie	exon	64015252	64015281	1000	-	.	gene_id "MSTRG.32442"; transcript_id "MSTRG.32442.125"; exon_number "7";
chr11	StringTie	exon	64151239	64151355	1000	-	.	gene_id "MSTRG.32442"; transcript_id "MSTRG.32442.125"; exon_number "8";
chr11	StringTie	exon	64152292	64152393	1000	-	.	gene_id "MSTRG.32442"; transcript_id "MSTRG.32442.125"; exon_number "9";
chr11	StringTie	exon	64165697	64165849	1000	-	.	gene_id "MSTRG.32442"; transcript_id "MSTRG.32442.125"; exon_number "10";
chr11	StringTie	transcript	63998530	64166397	1000	-	.	gene_id "MSTRG.32442"; transcript_id "MSTRG.32442.126";
chr11	StringTie	exon	63998530	63998687	1000	-	.	gene_id "MSTRG.32442"; transcript_id "MSTRG.32442.126"; exon_number "1";
chr11	StringTie	exon	63998955	63999036	1000	-	.	gene_id "MSTRG.32442"; transcript_id "MSTRG.32442.126"; exon_number "2";
chr11	StringTie	exon	63999331	63999404	1000	-	.	gene_id "MSTRG.32442"; transcript_id "MSTRG.32442.126"; exon_number "3";
chr11	StringTie	exon	63999530	63999560	1000	-	.	gene_id "MSTRG.32442"; transcript_id "MSTRG.32442.126"; exon_number "4";
chr11	StringTie	exon	63999642	63999763	1000	-	.	gene_id "MSTRG.32442"; transcript_id "MSTRG.32442.126"; exon_number "5";
chr11	StringTie	exon	64000229	64000343	1000	-	.	gene_id "MSTRG.32442"; transcript_id "MSTRG.32442.126"; exon_number "6";
chr11	StringTie	exon	64015252	64015281	1000	-	.	gene_id "MSTRG.32442"; transcript_id "MSTRG.32442.126"; exon_number "7";
chr11	StringTie	exon	64151239	64151355	1000	-	.	gene_id "MSTRG.32442"; transcript_id "MSTRG.32442.126"; exon_number "8";
chr11	StringTie	exon	64152292	64152393	1000	-	.	gene_id "MSTRG.32442"; transcript_id "MSTRG.32442.126"; exon_number "9";
chr11	StringTie	exon	64165697	64166397	1000	-	.	gene_id "MSTRG.32442"; transcript_id "MSTRG.32442.126"; exon_number "10";
chr11	StringTie	transcript	63998531	64166557	1000	-	.	gene_id "MSTRG.32442"; transcript_id "MSTRG.32442.127";
chr11	StringTie	exon	63998531	63998687	1000	-	.	gene_id "MSTRG.32442"; transcript_id "MSTRG.32442.127"; exon_number "1";
chr11	StringTie	exon	63998838	63998872	1000	-	.	gene_id "MSTRG.32442"; transcript_id "MSTRG.32442.127"; exon_number "2";
chr11	StringTie	exon	63998955	63999036	1000	-	.	gene_id "MSTRG.32442"; transcript_id "MSTRG.32442.127"; exon_number "3";
chr11	StringTie	exon	63999331	63999404	1000	-	.	gene_id "MSTRG.32442"; transcript_id "MSTRG.32442.127"; exon_number "4";
chr11	StringTie	exon	63999530	63999560	1000	-	.	gene_id "MSTRG.32442"; transcript_id "MSTRG.32442.127"; exon_number "5";
chr11	StringTie	exon	63999645	63999763	1000	-	.	gene_id "MSTRG.32442"; transcript_id "MSTRG.32442.127"; exon_number "6";
chr11	StringTie	exon	64000227	64000343	1000	-	.	gene_id "MSTRG.32442"; transcript_id "MSTRG.32442.127"; exon_number "7";
chr11	StringTie	exon	64015252	64015281	1000	-	.	gene_id "MSTRG.32442"; transcript_id "MSTRG.32442.127"; exon_number "8";
chr11	StringTie	exon	64151239	64151355	1000	-	.	gene_id "MSTRG.32442"; transcript_id "MSTRG.32442.127"; exon_number "9";
chr11	StringTie	exon	64152292	64152393	1000	-	.	gene_id "MSTRG.32442"; transcript_id "MSTRG.32442.127"; exon_number "10";
chr11	StringTie	exon	64165691	64166557	1000	-	.	gene_id "MSTRG.32442"; transcript_id "MSTRG.32442.127"; exon_number "11";
chr11	StringTie	transcript	63998534	64153154	1000	-	.	gene_id "MSTRG.32442"; transcript_id "MSTRG.32442.128";
chr11	StringTie	exon	63998534	63998687	1000	-	.	gene_id "MSTRG.32442"; transcript_id "MSTRG.32442.128"; exon_number "1";
chr11	StringTie	exon	63998838	63998872	1000	-	.	gene_id "MSTRG.32442"; transcript_id "MSTRG.32442.128"; exon_number "2";
chr11	StringTie	exon	63998955	63999036	1000	-	.	gene_id "MSTRG.32442"; transcript_id "MSTRG.32442.128"; exon_number "3";
chr11	StringTie	exon	63999331	63999404	1000	-	.	gene_id "MSTRG.32442"; transcript_id "MSTRG.32442.128"; exon_number "4";
chr11	StringTie	exon	63999530	63999560	1000	-	.	gene_id "MSTRG.32442"; transcript_id "MSTRG.32442.128"; exon_number "5";
chr11	StringTie	exon	63999645	63999763	1000	-	.	gene_id "MSTRG.32442"; transcript_id "MSTRG.32442.128"; exon_number "6";
chr11	StringTie	exon	64000227	64000343	1000	-	.	gene_id "MSTRG.32442"; transcript_id "MSTRG.32442.128"; exon_number "7";
chr11	StringTie	exon	64015252	64015281	1000	-	.	gene_id "MSTRG.32442"; transcript_id "MSTRG.32442.128"; exon_number "8";
chr11	StringTie	exon	64151239	64151355	1000	-	.	gene_id "MSTRG.32442"; transcript_id "MSTRG.32442.128"; exon_number "9";
chr11	StringTie	exon	64152292	64152393	1000	-	.	gene_id "MSTRG.32442"; transcript_id "MSTRG.32442.128"; exon_number "10";
chr11	StringTie	exon	64152643	64153154	1000	-	.	gene_id "MSTRG.32442"; transcript_id "MSTRG.32442.128"; exon_number "11";
chr11	StringTie	transcript	63998535	64165813	1000	-	.	gene_id "MSTRG.32442"; transcript_id "MSTRG.32442.129";
chr11	StringTie	exon	63998535	63998687	1000	-	.	gene_id "MSTRG.32442"; transcript_id "MSTRG.32442.129"; exon_number "1";
chr11	StringTie	exon	63998955	63999404	1000	-	.	gene_id "MSTRG.32442"; transcript_id "MSTRG.32442.129"; exon_number "2";
chr11	StringTie	exon	63999530	63999560	1000	-	.	gene_id "MSTRG.32442"; transcript_id "MSTRG.32442.129"; exon_number "3";
chr11	StringTie	exon	63999642	63999763	1000	-	.	gene_id "MSTRG.32442"; transcript_id "MSTRG.32442.129"; exon_number "4";
chr11	StringTie	exon	64000227	64000343	1000	-	.	gene_id "MSTRG.32442"; transcript_id "MSTRG.32442.129"; exon_number "5";
chr11	StringTie	exon	64015252	64015281	1000	-	.	gene_id "MSTRG.32442"; transcript_id "MSTRG.32442.129"; exon_number "6";
chr11	StringTie	exon	64151239	64151355	1000	-	.	gene_id "MSTRG.32442"; transcript_id "MSTRG.32442.129"; exon_number "7";
chr11	StringTie	exon	64152292	64152335	1000	-	.	gene_id "MSTRG.32442"; transcript_id "MSTRG.32442.129"; exon_number "8";
chr11	StringTie	exon	64152373	64152393	1000	-	.	gene_id "MSTRG.32442"; transcript_id "MSTRG.32442.129"; exon_number "9";
chr11	StringTie	exon	64165697	64165813	1000	-	.	gene_id "MSTRG.32442"; transcript_id "MSTRG.32442.129"; exon_number "10";
chr11	StringTie	transcript	63996551	63998411	1000	-	.	gene_id "MSTRG.32442"; transcript_id "MSTRG.32442.13";
chr11	StringTie	exon	63996551	63996569	1000	-	.	gene_id "MSTRG.32442"; transcript_id "MSTRG.32442.13"; exon_number "1";
chr11	StringTie	exon	63997518	63997645	1000	-	.	gene_id "MSTRG.32442"; transcript_id "MSTRG.32442.13"; exon_number "2";
chr11	StringTie	exon	63998302	63998411	1000	-	.	gene_id "MSTRG.32442"; transcript_id "MSTRG.32442.13"; exon_number "3";
chr11	StringTie	transcript	63998535	64165796	1000	-	.	gene_id "MSTRG.32442"; transcript_id "MSTRG.32442.130";
chr11	StringTie	exon	63998535	63998687	1000	-	.	gene_id "MSTRG.32442"; transcript_id "MSTRG.32442.130"; exon_number "1";
chr11	StringTie	exon	63998838	63998872	1000	-	.	gene_id "MSTRG.32442"; transcript_id "MSTRG.32442.130"; exon_number "2";
chr11	StringTie	exon	63998955	63999000	1000	-	.	gene_id "MSTRG.32442"; transcript_id "MSTRG.32442.130"; exon_number "3";
chr11	StringTie	exon	63999331	63999404	1000	-	.	gene_id "MSTRG.32442"; transcript_id "MSTRG.32442.130"; exon_number "4";
chr11	StringTie	exon	63999530	63999560	1000	-	.	gene_id "MSTRG.32442"; transcript_id "MSTRG.32442.130"; exon_number "5";
chr11	StringTie	exon	63999642	63999835	1000	-	.	gene_id "MSTRG.32442"; transcript_id "MSTRG.32442.130"; exon_number "6";
chr11	StringTie	exon	64000227	64000343	1000	-	.	gene_id "MSTRG.32442"; transcript_id "MSTRG.32442.130"; exon_number "7";
chr11	StringTie	exon	64015252	64015281	1000	-	.	gene_id "MSTRG.32442"; transcript_id "MSTRG.32442.130"; exon_number "8";
chr11	StringTie	exon	64151239	64151355	1000	-	.	gene_id "MSTRG.32442"; transcript_id "MSTRG.32442.130"; exon_number "9";
chr11	StringTie	exon	64152292	64152393	1000	-	.	gene_id "MSTRG.32442"; transcript_id "MSTRG.32442.130"; exon_number "10";
chr11	StringTie	exon	64165697	64165796	1000	-	.	gene_id "MSTRG.32442"; transcript_id "MSTRG.32442.130"; exon_number "11";
chr11	StringTie	transcript	63998545	64030819	1000	-	.	gene_id "MSTRG.32442"; transcript_id "MSTRG.32442.131";
chr11	StringTie	exon	63998545	63998687	1000	-	.	gene_id "MSTRG.32442"; transcript_id "MSTRG.32442.131"; exon_number "1";
chr11	StringTie	exon	63998838	63998872	1000	-	.	gene_id "MSTRG.32442"; transcript_id "MSTRG.32442.131"; exon_number "2";
chr11	StringTie	exon	63998955	63999000	1000	-	.	gene_id "MSTRG.32442"; transcript_id "MSTRG.32442.131"; exon_number "3";
chr11	StringTie	exon	63999331	63999404	1000	-	.	gene_id "MSTRG.32442"; transcript_id "MSTRG.32442.131"; exon_number "4";
chr11	StringTie	exon	63999530	63999560	1000	-	.	gene_id "MSTRG.32442"; transcript_id "MSTRG.32442.131"; exon_number "5";
chr11	StringTie	exon	63999642	63999763	1000	-	.	gene_id "MSTRG.32442"; transcript_id "MSTRG.32442.131"; exon_number "6";
chr11	StringTie	exon	64000227	64000343	1000	-	.	gene_id "MSTRG.32442"; transcript_id "MSTRG.32442.131"; exon_number "7";
chr11	StringTie	exon	64015252	64015281	1000	-	.	gene_id "MSTRG.32442"; transcript_id "MSTRG.32442.131"; exon_number "8";
chr11	StringTie	exon	64030791	64030819	1000	-	.	gene_id "MSTRG.32442"; transcript_id "MSTRG.32442.131"; exon_number "9";
chr11	StringTie	transcript	63998548	64165817	1000	-	.	gene_id "MSTRG.32442"; transcript_id "MSTRG.32442.132";
chr11	StringTie	exon	63998548	63998687	1000	-	.	gene_id "MSTRG.32442"; transcript_id "MSTRG.32442.132"; exon_number "1";
chr11	StringTie	exon	63998838	63998872	1000	-	.	gene_id "MSTRG.32442"; transcript_id "MSTRG.32442.132"; exon_number "2";
chr11	StringTie	exon	63998955	63999036	1000	-	.	gene_id "MSTRG.32442"; transcript_id "MSTRG.32442.132"; exon_number "3";
chr11	StringTie	exon	63999331	63999404	1000	-	.	gene_id "MSTRG.32442"; transcript_id "MSTRG.32442.132"; exon_number "4";
chr11	StringTie	exon	63999530	63999560	1000	-	.	gene_id "MSTRG.32442"; transcript_id "MSTRG.32442.132"; exon_number "5";
chr11	StringTie	exon	63999642	63999763	1000	-	.	gene_id "MSTRG.32442"; transcript_id "MSTRG.32442.132"; exon_number "6";
chr11	StringTie	exon	64000227	64000343	1000	-	.	gene_id "MSTRG.32442"; transcript_id "MSTRG.32442.132"; exon_number "7";
chr11	StringTie	exon	64015252	64015281	1000	-	.	gene_id "MSTRG.32442"; transcript_id "MSTRG.32442.132"; exon_number "8";
chr11	StringTie	exon	64151239	64151355	1000	-	.	gene_id "MSTRG.32442"; transcript_id "MSTRG.32442.132"; exon_number "9";
chr11	StringTie	exon	64152292	64152351	1000	-	.	gene_id "MSTRG.32442"; transcript_id "MSTRG.32442.132"; exon_number "10";
chr11	StringTie	exon	64152374	64152393	1000	-	.	gene_id "MSTRG.32442"; transcript_id "MSTRG.32442.132"; exon_number "11";
chr11	StringTie	exon	64165697	64165817	1000	-	.	gene_id "MSTRG.32442"; transcript_id "MSTRG.32442.132"; exon_number "12";
chr11	StringTie	transcript	63998549	64015551	1000	-	.	gene_id "MSTRG.32442"; transcript_id "MSTRG.32442.133";
chr11	StringTie	exon	63998549	63998687	1000	-	.	gene_id "MSTRG.32442"; transcript_id "MSTRG.32442.133"; exon_number "1";
chr11	StringTie	exon	63998838	63998872	1000	-	.	gene_id "MSTRG.32442"; transcript_id "MSTRG.32442.133"; exon_number "2";
chr11	StringTie	exon	63998955	63999076	1000	-	.	gene_id "MSTRG.32442"; transcript_id "MSTRG.32442.133"; exon_number "3";
chr11	StringTie	exon	63999331	63999560	1000	-	.	gene_id "MSTRG.32442"; transcript_id "MSTRG.32442.133"; exon_number "4";
chr11	StringTie	exon	63999642	63999763	1000	-	.	gene_id "MSTRG.32442"; transcript_id "MSTRG.32442.133"; exon_number "5";
chr11	StringTie	exon	64000227	64000343	1000	-	.	gene_id "MSTRG.32442"; transcript_id "MSTRG.32442.133"; exon_number "6";
chr11	StringTie	exon	64015252	64015281	1000	-	.	gene_id "MSTRG.32442"; transcript_id "MSTRG.32442.133"; exon_number "7";
chr11	StringTie	exon	64015533	64015551	1000	-	.	gene_id "MSTRG.32442"; transcript_id "MSTRG.32442.133"; exon_number "8";
chr11	StringTie	transcript	63998549	64152909	1000	-	.	gene_id "MSTRG.32442"; transcript_id "MSTRG.32442.134";
chr11	StringTie	exon	63998549	63998687	1000	-	.	gene_id "MSTRG.32442"; transcript_id "MSTRG.32442.134"; exon_number "1";
chr11	StringTie	exon	63998838	63998872	1000	-	.	gene_id "MSTRG.32442"; transcript_id "MSTRG.32442.134"; exon_number "2";
chr11	StringTie	exon	63998955	63999036	1000	-	.	gene_id "MSTRG.32442"; transcript_id "MSTRG.32442.134"; exon_number "3";
chr11	StringTie	exon	63999331	63999404	1000	-	.	gene_id "MSTRG.32442"; transcript_id "MSTRG.32442.134"; exon_number "4";
chr11	StringTie	exon	63999530	63999560	1000	-	.	gene_id "MSTRG.32442"; transcript_id "MSTRG.32442.134"; exon_number "5";
chr11	StringTie	exon	63999642	63999763	1000	-	.	gene_id "MSTRG.32442"; transcript_id "MSTRG.32442.134"; exon_number "6";
chr11	StringTie	exon	64000227	64000343	1000	-	.	gene_id "MSTRG.32442"; transcript_id "MSTRG.32442.134"; exon_number "7";
chr11	StringTie	exon	64015252	64015281	1000	-	.	gene_id "MSTRG.32442"; transcript_id "MSTRG.32442.134"; exon_number "8";
chr11	StringTie	exon	64151239	64151355	1000	-	.	gene_id "MSTRG.32442"; transcript_id "MSTRG.32442.134"; exon_number "9";
chr11	StringTie	exon	64152292	64152393	1000	-	.	gene_id "MSTRG.32442"; transcript_id "MSTRG.32442.134"; exon_number "10";
chr11	StringTie	exon	64152643	64152909	1000	-	.	gene_id "MSTRG.32442"; transcript_id "MSTRG.32442.134"; exon_number "11";
chr11	StringTie	transcript	63998550	64165801	1000	-	.	gene_id "MSTRG.32442"; transcript_id "MSTRG.32442.135";
chr11	StringTie	exon	63998550	63998687	1000	-	.	gene_id "MSTRG.32442"; transcript_id "MSTRG.32442.135"; exon_number "1";
chr11	StringTie	exon	63998955	63999036	1000	-	.	gene_id "MSTRG.32442"; transcript_id "MSTRG.32442.135"; exon_number "2";
chr11	StringTie	exon	63999331	63999404	1000	-	.	gene_id "MSTRG.32442"; transcript_id "MSTRG.32442.135"; exon_number "3";
chr11	StringTie	exon	63999530	63999560	1000	-	.	gene_id "MSTRG.32442"; transcript_id "MSTRG.32442.135"; exon_number "4";
chr11	StringTie	exon	63999642	63999763	1000	-	.	gene_id "MSTRG.32442"; transcript_id "MSTRG.32442.135"; exon_number "5";
chr11	StringTie	exon	64000227	64000343	1000	-	.	gene_id "MSTRG.32442"; transcript_id "MSTRG.32442.135"; exon_number "6";
chr11	StringTie	exon	64015252	64015281	1000	-	.	gene_id "MSTRG.32442"; transcript_id "MSTRG.32442.135"; exon_number "7";
chr11	StringTie	exon	64151239	64151355	1000	-	.	gene_id "MSTRG.32442"; transcript_id "MSTRG.32442.135"; exon_number "8";
chr11	StringTie	exon	64152292	64152393	1000	-	.	gene_id "MSTRG.32442"; transcript_id "MSTRG.32442.135"; exon_number "9";
chr11	StringTie	exon	64163333	64163424	1000	-	.	gene_id "MSTRG.32442"; transcript_id "MSTRG.32442.135"; exon_number "10";
chr11	StringTie	exon	64165697	64165801	1000	-	.	gene_id "MSTRG.32442"; transcript_id "MSTRG.32442.135"; exon_number "11";
chr11	StringTie	transcript	63998553	64016148	1000	-	.	gene_id "MSTRG.32442"; transcript_id "MSTRG.32442.136";
chr11	StringTie	exon	63998553	63998687	1000	-	.	gene_id "MSTRG.32442"; transcript_id "MSTRG.32442.136"; exon_number "1";
chr11	StringTie	exon	63998838	63998872	1000	-	.	gene_id "MSTRG.32442"; transcript_id "MSTRG.32442.136"; exon_number "2";
chr11	StringTie	exon	63998955	63999404	1000	-	.	gene_id "MSTRG.32442"; transcript_id "MSTRG.32442.136"; exon_number "3";
chr11	StringTie	exon	63999530	63999560	1000	-	.	gene_id "MSTRG.32442"; transcript_id "MSTRG.32442.136"; exon_number "4";
chr11	StringTie	exon	63999642	63999763	1000	-	.	gene_id "MSTRG.32442"; transcript_id "MSTRG.32442.136"; exon_number "5";
chr11	StringTie	exon	64000227	64000343	1000	-	.	gene_id "MSTRG.32442"; transcript_id "MSTRG.32442.136"; exon_number "6";
chr11	StringTie	exon	64015252	64015281	1000	-	.	gene_id "MSTRG.32442"; transcript_id "MSTRG.32442.136"; exon_number "7";
chr11	StringTie	exon	64015986	64016148	1000	-	.	gene_id "MSTRG.32442"; transcript_id "MSTRG.32442.136"; exon_number "8";
chr11	StringTie	transcript	63998554	64165808	1000	-	.	gene_id "MSTRG.32442"; transcript_id "MSTRG.32442.137";
chr11	StringTie	exon	63998554	63998687	1000	-	.	gene_id "MSTRG.32442"; transcript_id "MSTRG.32442.137"; exon_number "1";
chr11	StringTie	exon	63998838	63998872	1000	-	.	gene_id "MSTRG.32442"; transcript_id "MSTRG.32442.137"; exon_number "2";
chr11	StringTie	exon	63998955	63999404	1000	-	.	gene_id "MSTRG.32442"; transcript_id "MSTRG.32442.137"; exon_number "3";
chr11	StringTie	exon	63999530	63999560	1000	-	.	gene_id "MSTRG.32442"; transcript_id "MSTRG.32442.137"; exon_number "4";
chr11	StringTie	exon	63999645	63999763	1000	-	.	gene_id "MSTRG.32442"; transcript_id "MSTRG.32442.137"; exon_number "5";
chr11	StringTie	exon	64000227	64000343	1000	-	.	gene_id "MSTRG.32442"; transcript_id "MSTRG.32442.137"; exon_number "6";
chr11	StringTie	exon	64015252	64015281	1000	-	.	gene_id "MSTRG.32442"; transcript_id "MSTRG.32442.137"; exon_number "7";
chr11	StringTie	exon	64151239	64151355	1000	-	.	gene_id "MSTRG.32442"; transcript_id "MSTRG.32442.137"; exon_number "8";
chr11	StringTie	exon	64152292	64152393	1000	-	.	gene_id "MSTRG.32442"; transcript_id "MSTRG.32442.137"; exon_number "9";
chr11	StringTie	exon	64165691	64165808	1000	-	.	gene_id "MSTRG.32442"; transcript_id "MSTRG.32442.137"; exon_number "10";
chr11	StringTie	transcript	63998554	64000339	1000	-	.	gene_id "MSTRG.32442"; transcript_id "MSTRG.32442.138";
chr11	StringTie	exon	63998554	63998687	1000	-	.	gene_id "MSTRG.32442"; transcript_id "MSTRG.32442.138"; exon_number "1";
chr11	StringTie	exon	63998838	63998872	1000	-	.	gene_id "MSTRG.32442"; transcript_id "MSTRG.32442.138"; exon_number "2";
chr11	StringTie	exon	63998955	63999404	1000	-	.	gene_id "MSTRG.32442"; transcript_id "MSTRG.32442.138"; exon_number "3";
chr11	StringTie	exon	63999513	63999560	1000	-	.	gene_id "MSTRG.32442"; transcript_id "MSTRG.32442.138"; exon_number "4";
chr11	StringTie	exon	63999642	63999763	1000	-	.	gene_id "MSTRG.32442"; transcript_id "MSTRG.32442.138"; exon_number "5";
chr11	StringTie	exon	64000227	64000339	1000	-	.	gene_id "MSTRG.32442"; transcript_id "MSTRG.32442.138"; exon_number "6";
chr11	StringTie	transcript	63998554	64166106	1000	-	.	gene_id "MSTRG.32442"; transcript_id "MSTRG.32442.139";
chr11	StringTie	exon	63998554	63998872	1000	-	.	gene_id "MSTRG.32442"; transcript_id "MSTRG.32442.139"; exon_number "1";
chr11	StringTie	exon	63998955	63999404	1000	-	.	gene_id "MSTRG.32442"; transcript_id "MSTRG.32442.139"; exon_number "2";
chr11	StringTie	exon	63999530	63999560	1000	-	.	gene_id "MSTRG.32442"; transcript_id "MSTRG.32442.139"; exon_number "3";
chr11	StringTie	exon	63999642	63999763	1000	-	.	gene_id "MSTRG.32442"; transcript_id "MSTRG.32442.139"; exon_number "4";
chr11	StringTie	exon	64000227	64000343	1000	-	.	gene_id "MSTRG.32442"; transcript_id "MSTRG.32442.139"; exon_number "5";
chr11	StringTie	exon	64151239	64151355	1000	-	.	gene_id "MSTRG.32442"; transcript_id "MSTRG.32442.139"; exon_number "6";
chr11	StringTie	exon	64152292	64152393	1000	-	.	gene_id "MSTRG.32442"; transcript_id "MSTRG.32442.139"; exon_number "7";
chr11	StringTie	exon	64165697	64166106	1000	-	.	gene_id "MSTRG.32442"; transcript_id "MSTRG.32442.139"; exon_number "8";
chr11	StringTie	transcript	63996557	64167020	1000	-	.	gene_id "MSTRG.32442"; transcript_id "MSTRG.32442.14";
chr11	StringTie	exon	63996557	63996739	1000	-	.	gene_id "MSTRG.32442"; transcript_id "MSTRG.32442.14"; exon_number "1";
chr11	StringTie	exon	63996768	63996890	1000	-	.	gene_id "MSTRG.32442"; transcript_id "MSTRG.32442.14"; exon_number "2";
chr11	StringTie	exon	63997059	63997126	1000	-	.	gene_id "MSTRG.32442"; transcript_id "MSTRG.32442.14"; exon_number "3";
chr11	StringTie	exon	63997459	63997562	1000	-	.	gene_id "MSTRG.32442"; transcript_id "MSTRG.32442.14"; exon_number "4";
chr11	StringTie	exon	63997736	63997969	1000	-	.	gene_id "MSTRG.32442"; transcript_id "MSTRG.32442.14"; exon_number "5";
chr11	StringTie	exon	63998117	63998687	1000	-	.	gene_id "MSTRG.32442"; transcript_id "MSTRG.32442.14"; exon_number "6";
chr11	StringTie	exon	63998838	63998872	1000	-	.	gene_id "MSTRG.32442"; transcript_id "MSTRG.32442.14"; exon_number "7";
chr11	StringTie	exon	63998955	63999404	1000	-	.	gene_id "MSTRG.32442"; transcript_id "MSTRG.32442.14"; exon_number "8";
chr11	StringTie	exon	63999530	63999560	1000	-	.	gene_id "MSTRG.32442"; transcript_id "MSTRG.32442.14"; exon_number "9";
chr11	StringTie	exon	63999642	63999763	1000	-	.	gene_id "MSTRG.32442"; transcript_id "MSTRG.32442.14"; exon_number "10";
chr11	StringTie	exon	64000227	64000343	1000	-	.	gene_id "MSTRG.32442"; transcript_id "MSTRG.32442.14"; exon_number "11";
chr11	StringTie	exon	64015252	64015281	1000	-	.	gene_id "MSTRG.32442"; transcript_id "MSTRG.32442.14"; exon_number "12";
chr11	StringTie	exon	64151239	64151355	1000	-	.	gene_id "MSTRG.32442"; transcript_id "MSTRG.32442.14"; exon_number "13";
chr11	StringTie	exon	64152292	64152393	1000	-	.	gene_id "MSTRG.32442"; transcript_id "MSTRG.32442.14"; exon_number "14";
chr11	StringTie	exon	64165697	64167020	1000	-	.	gene_id "MSTRG.32442"; transcript_id "MSTRG.32442.14"; exon_number "15";
chr11	StringTie	transcript	63998554	64166106	1000	-	.	gene_id "MSTRG.32442"; transcript_id "MSTRG.32442.140";
chr11	StringTie	exon	63998554	63998872	1000	-	.	gene_id "MSTRG.32442"; transcript_id "MSTRG.32442.140"; exon_number "1";
chr11	StringTie	exon	63998955	63999196	1000	-	.	gene_id "MSTRG.32442"; transcript_id "MSTRG.32442.140"; exon_number "2";
chr11	StringTie	exon	63999331	63999404	1000	-	.	gene_id "MSTRG.32442"; transcript_id "MSTRG.32442.140"; exon_number "3";
chr11	StringTie	exon	63999530	63999560	1000	-	.	gene_id "MSTRG.32442"; transcript_id "MSTRG.32442.140"; exon_number "4";
chr11	StringTie	exon	63999642	63999763	1000	-	.	gene_id "MSTRG.32442"; transcript_id "MSTRG.32442.140"; exon_number "5";
chr11	StringTie	exon	64000227	64000343	1000	-	.	gene_id "MSTRG.32442"; transcript_id "MSTRG.32442.140"; exon_number "6";
chr11	StringTie	exon	64151239	64151355	1000	-	.	gene_id "MSTRG.32442"; transcript_id "MSTRG.32442.140"; exon_number "7";
chr11	StringTie	exon	64152292	64152393	1000	-	.	gene_id "MSTRG.32442"; transcript_id "MSTRG.32442.140"; exon_number "8";
chr11	StringTie	exon	64165697	64166106	1000	-	.	gene_id "MSTRG.32442"; transcript_id "MSTRG.32442.140"; exon_number "9";
chr11	StringTie	transcript	63998554	64165805	1000	-	.	gene_id "MSTRG.32442"; transcript_id "MSTRG.32442.141";
chr11	StringTie	exon	63998554	63998759	1000	-	.	gene_id "MSTRG.32442"; transcript_id "MSTRG.32442.141"; exon_number "1";
chr11	StringTie	exon	63998838	63998872	1000	-	.	gene_id "MSTRG.32442"; transcript_id "MSTRG.32442.141"; exon_number "2";
chr11	StringTie	exon	63998955	63999000	1000	-	.	gene_id "MSTRG.32442"; transcript_id "MSTRG.32442.141"; exon_number "3";
chr11	StringTie	exon	63999331	63999404	1000	-	.	gene_id "MSTRG.32442"; transcript_id "MSTRG.32442.141"; exon_number "4";
chr11	StringTie	exon	63999530	63999560	1000	-	.	gene_id "MSTRG.32442"; transcript_id "MSTRG.32442.141"; exon_number "5";
chr11	StringTie	exon	63999642	63999763	1000	-	.	gene_id "MSTRG.32442"; transcript_id "MSTRG.32442.141"; exon_number "6";
chr11	StringTie	exon	64000227	64000343	1000	-	.	gene_id "MSTRG.32442"; transcript_id "MSTRG.32442.141"; exon_number "7";
chr11	StringTie	exon	64015252	64015281	1000	-	.	gene_id "MSTRG.32442"; transcript_id "MSTRG.32442.141"; exon_number "8";
chr11	StringTie	exon	64151239	64151355	1000	-	.	gene_id "MSTRG.32442"; transcript_id "MSTRG.32442.141"; exon_number "9";
chr11	StringTie	exon	64152292	64152393	1000	-	.	gene_id "MSTRG.32442"; transcript_id "MSTRG.32442.141"; exon_number "10";
chr11	StringTie	exon	64165697	64165805	1000	-	.	gene_id "MSTRG.32442"; transcript_id "MSTRG.32442.141"; exon_number "11";
chr11	StringTie	transcript	63998554	64165817	1000	-	.	gene_id "MSTRG.32442"; transcript_id "MSTRG.32442.142";
chr11	StringTie	exon	63998554	63998687	1000	-	.	gene_id "MSTRG.32442"; transcript_id "MSTRG.32442.142"; exon_number "1";
chr11	StringTie	exon	63998838	63998872	1000	-	.	gene_id "MSTRG.32442"; transcript_id "MSTRG.32442.142"; exon_number "2";
chr11	StringTie	exon	63998955	63999036	1000	-	.	gene_id "MSTRG.32442"; transcript_id "MSTRG.32442.142"; exon_number "3";
chr11	StringTie	exon	63999331	63999404	1000	-	.	gene_id "MSTRG.32442"; transcript_id "MSTRG.32442.142"; exon_number "4";
chr11	StringTie	exon	63999530	63999560	1000	-	.	gene_id "MSTRG.32442"; transcript_id "MSTRG.32442.142"; exon_number "5";
chr11	StringTie	exon	63999642	63999763	1000	-	.	gene_id "MSTRG.32442"; transcript_id "MSTRG.32442.142"; exon_number "6";
chr11	StringTie	exon	64000227	64000343	1000	-	.	gene_id "MSTRG.32442"; transcript_id "MSTRG.32442.142"; exon_number "7";
chr11	StringTie	exon	64015252	64015281	1000	-	.	gene_id "MSTRG.32442"; transcript_id "MSTRG.32442.142"; exon_number "8";
chr11	StringTie	exon	64151239	64151355	1000	-	.	gene_id "MSTRG.32442"; transcript_id "MSTRG.32442.142"; exon_number "9";
chr11	StringTie	exon	64152292	64152369	1000	-	.	gene_id "MSTRG.32442"; transcript_id "MSTRG.32442.142"; exon_number "10";
chr11	StringTie	exon	64165718	64165817	1000	-	.	gene_id "MSTRG.32442"; transcript_id "MSTRG.32442.142"; exon_number "11";
chr11	StringTie	transcript	63998555	64166558	1000	-	.	gene_id "MSTRG.32442"; transcript_id "MSTRG.32442.143";
chr11	StringTie	exon	63998555	63998687	1000	-	.	gene_id "MSTRG.32442"; transcript_id "MSTRG.32442.143"; exon_number "1";
chr11	StringTie	exon	63998955	63999036	1000	-	.	gene_id "MSTRG.32442"; transcript_id "MSTRG.32442.143"; exon_number "2";
chr11	StringTie	exon	63999331	63999404	1000	-	.	gene_id "MSTRG.32442"; transcript_id "MSTRG.32442.143"; exon_number "3";
chr11	StringTie	exon	63999530	63999560	1000	-	.	gene_id "MSTRG.32442"; transcript_id "MSTRG.32442.143"; exon_number "4";
chr11	StringTie	exon	63999642	63999763	1000	-	.	gene_id "MSTRG.32442"; transcript_id "MSTRG.32442.143"; exon_number "5";
chr11	StringTie	exon	64000227	64000343	1000	-	.	gene_id "MSTRG.32442"; transcript_id "MSTRG.32442.143"; exon_number "6";
chr11	StringTie	exon	64015252	64015281	1000	-	.	gene_id "MSTRG.32442"; transcript_id "MSTRG.32442.143"; exon_number "7";
chr11	StringTie	exon	64151239	64151341	1000	-	.	gene_id "MSTRG.32442"; transcript_id "MSTRG.32442.143"; exon_number "8";
chr11	StringTie	exon	64165737	64166558	1000	-	.	gene_id "MSTRG.32442"; transcript_id "MSTRG.32442.143"; exon_number "9";
chr11	StringTie	transcript	63998556	64015285	1000	-	.	gene_id "MSTRG.32442"; transcript_id "MSTRG.32442.144";
chr11	StringTie	exon	63998556	63998687	1000	-	.	gene_id "MSTRG.32442"; transcript_id "MSTRG.32442.144"; exon_number "1";
chr11	StringTie	exon	63998838	63998872	1000	-	.	gene_id "MSTRG.32442"; transcript_id "MSTRG.32442.144"; exon_number "2";
chr11	StringTie	exon	63998955	63999000	1000	-	.	gene_id "MSTRG.32442"; transcript_id "MSTRG.32442.144"; exon_number "3";
chr11	StringTie	exon	63999331	63999404	1000	-	.	gene_id "MSTRG.32442"; transcript_id "MSTRG.32442.144"; exon_number "4";
chr11	StringTie	exon	63999530	63999560	1000	-	.	gene_id "MSTRG.32442"; transcript_id "MSTRG.32442.144"; exon_number "5";
chr11	StringTie	exon	63999642	63999748	1000	-	.	gene_id "MSTRG.32442"; transcript_id "MSTRG.32442.144"; exon_number "6";
chr11	StringTie	exon	64000227	64000343	1000	-	.	gene_id "MSTRG.32442"; transcript_id "MSTRG.32442.144"; exon_number "7";
chr11	StringTie	exon	64015252	64015285	1000	-	.	gene_id "MSTRG.32442"; transcript_id "MSTRG.32442.144"; exon_number "8";
chr11	StringTie	transcript	63998556	64166546	1000	-	.	gene_id "MSTRG.32442"; transcript_id "MSTRG.32442.145";
chr11	StringTie	exon	63998556	63998687	1000	-	.	gene_id "MSTRG.32442"; transcript_id "MSTRG.32442.145"; exon_number "1";
chr11	StringTie	exon	63999331	63999404	1000	-	.	gene_id "MSTRG.32442"; transcript_id "MSTRG.32442.145"; exon_number "2";
chr11	StringTie	exon	63999530	63999560	1000	-	.	gene_id "MSTRG.32442"; transcript_id "MSTRG.32442.145"; exon_number "3";
chr11	StringTie	exon	63999642	63999763	1000	-	.	gene_id "MSTRG.32442"; transcript_id "MSTRG.32442.145"; exon_number "4";
chr11	StringTie	exon	64000227	64000343	1000	-	.	gene_id "MSTRG.32442"; transcript_id "MSTRG.32442.145"; exon_number "5";
chr11	StringTie	exon	64015252	64015281	1000	-	.	gene_id "MSTRG.32442"; transcript_id "MSTRG.32442.145"; exon_number "6";
chr11	StringTie	exon	64151239	64151355	1000	-	.	gene_id "MSTRG.32442"; transcript_id "MSTRG.32442.145"; exon_number "7";
chr11	StringTie	exon	64152292	64152393	1000	-	.	gene_id "MSTRG.32442"; transcript_id "MSTRG.32442.145"; exon_number "8";
chr11	StringTie	exon	64165697	64166546	1000	-	.	gene_id "MSTRG.32442"; transcript_id "MSTRG.32442.145"; exon_number "9";
chr11	StringTie	transcript	63998557	64024640	1000	-	.	gene_id "MSTRG.32442"; transcript_id "MSTRG.32442.146";
chr11	StringTie	exon	63998557	63998687	1000	-	.	gene_id "MSTRG.32442"; transcript_id "MSTRG.32442.146"; exon_number "1";
chr11	StringTie	exon	63998838	63998872	1000	-	.	gene_id "MSTRG.32442"; transcript_id "MSTRG.32442.146"; exon_number "2";
chr11	StringTie	exon	63998955	63999404	1000	-	.	gene_id "MSTRG.32442"; transcript_id "MSTRG.32442.146"; exon_number "3";
chr11	StringTie	exon	63999530	63999560	1000	-	.	gene_id "MSTRG.32442"; transcript_id "MSTRG.32442.146"; exon_number "4";
chr11	StringTie	exon	63999642	63999763	1000	-	.	gene_id "MSTRG.32442"; transcript_id "MSTRG.32442.146"; exon_number "5";
chr11	StringTie	exon	64000227	64000343	1000	-	.	gene_id "MSTRG.32442"; transcript_id "MSTRG.32442.146"; exon_number "6";
chr11	StringTie	exon	64015252	64015281	1000	-	.	gene_id "MSTRG.32442"; transcript_id "MSTRG.32442.146"; exon_number "7";
chr11	StringTie	exon	64024621	64024640	1000	-	.	gene_id "MSTRG.32442"; transcript_id "MSTRG.32442.146"; exon_number "8";
chr11	StringTie	transcript	63998557	64016565	1000	-	.	gene_id "MSTRG.32442"; transcript_id "MSTRG.32442.147";
chr11	StringTie	exon	63998557	63998687	1000	-	.	gene_id "MSTRG.32442"; transcript_id "MSTRG.32442.147"; exon_number "1";
chr11	StringTie	exon	63998838	63998872	1000	-	.	gene_id "MSTRG.32442"; transcript_id "MSTRG.32442.147"; exon_number "2";
chr11	StringTie	exon	63998955	63999036	1000	-	.	gene_id "MSTRG.32442"; transcript_id "MSTRG.32442.147"; exon_number "3";
chr11	StringTie	exon	63999331	63999404	1000	-	.	gene_id "MSTRG.32442"; transcript_id "MSTRG.32442.147"; exon_number "4";
chr11	StringTie	exon	63999530	63999560	1000	-	.	gene_id "MSTRG.32442"; transcript_id "MSTRG.32442.147"; exon_number "5";
chr11	StringTie	exon	63999642	63999763	1000	-	.	gene_id "MSTRG.32442"; transcript_id "MSTRG.32442.147"; exon_number "6";
chr11	StringTie	exon	64000227	64000343	1000	-	.	gene_id "MSTRG.32442"; transcript_id "MSTRG.32442.147"; exon_number "7";
chr11	StringTie	exon	64015252	64015281	1000	-	.	gene_id "MSTRG.32442"; transcript_id "MSTRG.32442.147"; exon_number "8";
chr11	StringTie	exon	64016463	64016565	1000	-	.	gene_id "MSTRG.32442"; transcript_id "MSTRG.32442.147"; exon_number "9";
chr11	StringTie	transcript	63998557	64016010	1000	-	.	gene_id "MSTRG.32442"; transcript_id "MSTRG.32442.148";
chr11	StringTie	exon	63998557	63998687	1000	-	.	gene_id "MSTRG.32442"; transcript_id "MSTRG.32442.148"; exon_number "1";
chr11	StringTie	exon	63998838	63998872	1000	-	.	gene_id "MSTRG.32442"; transcript_id "MSTRG.32442.148"; exon_number "2";
chr11	StringTie	exon	63998955	63999000	1000	-	.	gene_id "MSTRG.32442"; transcript_id "MSTRG.32442.148"; exon_number "3";
chr11	StringTie	exon	63999331	63999404	1000	-	.	gene_id "MSTRG.32442"; transcript_id "MSTRG.32442.148"; exon_number "4";
chr11	StringTie	exon	63999530	63999560	1000	-	.	gene_id "MSTRG.32442"; transcript_id "MSTRG.32442.148"; exon_number "5";
chr11	StringTie	exon	63999642	63999763	1000	-	.	gene_id "MSTRG.32442"; transcript_id "MSTRG.32442.148"; exon_number "6";
chr11	StringTie	exon	64000227	64000343	1000	-	.	gene_id "MSTRG.32442"; transcript_id "MSTRG.32442.148"; exon_number "7";
chr11	StringTie	exon	64015252	64015281	1000	-	.	gene_id "MSTRG.32442"; transcript_id "MSTRG.32442.148"; exon_number "8";
chr11	StringTie	exon	64015981	64016010	1000	-	.	gene_id "MSTRG.32442"; transcript_id "MSTRG.32442.148"; exon_number "9";
chr11	StringTie	transcript	63998557	64165808	1000	-	.	gene_id "MSTRG.32442"; transcript_id "MSTRG.32442.149";
chr11	StringTie	exon	63998557	63998687	1000	-	.	gene_id "MSTRG.32442"; transcript_id "MSTRG.32442.149"; exon_number "1";
chr11	StringTie	exon	63998838	63998872	1000	-	.	gene_id "MSTRG.32442"; transcript_id "MSTRG.32442.149"; exon_number "2";
chr11	StringTie	exon	63998955	63999000	1000	-	.	gene_id "MSTRG.32442"; transcript_id "MSTRG.32442.149"; exon_number "3";
chr11	StringTie	exon	63999331	63999404	1000	-	.	gene_id "MSTRG.32442"; transcript_id "MSTRG.32442.149"; exon_number "4";
chr11	StringTie	exon	63999530	63999560	1000	-	.	gene_id "MSTRG.32442"; transcript_id "MSTRG.32442.149"; exon_number "5";
chr11	StringTie	exon	63999642	63999765	1000	-	.	gene_id "MSTRG.32442"; transcript_id "MSTRG.32442.149"; exon_number "6";
chr11	StringTie	exon	64000229	64000343	1000	-	.	gene_id "MSTRG.32442"; transcript_id "MSTRG.32442.149"; exon_number "7";
chr11	StringTie	exon	64015252	64015281	1000	-	.	gene_id "MSTRG.32442"; transcript_id "MSTRG.32442.149"; exon_number "8";
chr11	StringTie	exon	64151239	64151355	1000	-	.	gene_id "MSTRG.32442"; transcript_id "MSTRG.32442.149"; exon_number "9";
chr11	StringTie	exon	64152292	64152393	1000	-	.	gene_id "MSTRG.32442"; transcript_id "MSTRG.32442.149"; exon_number "10";
chr11	StringTie	exon	64165691	64165808	1000	-	.	gene_id "MSTRG.32442"; transcript_id "MSTRG.32442.149"; exon_number "11";
chr11	StringTie	transcript	63996572	64166523	1000	-	.	gene_id "MSTRG.32442"; transcript_id "MSTRG.32442.15";
chr11	StringTie	exon	63996572	63996739	1000	-	.	gene_id "MSTRG.32442"; transcript_id "MSTRG.32442.15"; exon_number "1";
chr11	StringTie	exon	63996851	63997126	1000	-	.	gene_id "MSTRG.32442"; transcript_id "MSTRG.32442.15"; exon_number "2";
chr11	StringTie	exon	63997382	63997969	1000	-	.	gene_id "MSTRG.32442"; transcript_id "MSTRG.32442.15"; exon_number "3";
chr11	StringTie	exon	63998221	63998687	1000	-	.	gene_id "MSTRG.32442"; transcript_id "MSTRG.32442.15"; exon_number "4";
chr11	StringTie	exon	63998955	63999036	1000	-	.	gene_id "MSTRG.32442"; transcript_id "MSTRG.32442.15"; exon_number "5";
chr11	StringTie	exon	63999331	63999404	1000	-	.	gene_id "MSTRG.32442"; transcript_id "MSTRG.32442.15"; exon_number "6";
chr11	StringTie	exon	63999530	63999560	1000	-	.	gene_id "MSTRG.32442"; transcript_id "MSTRG.32442.15"; exon_number "7";
chr11	StringTie	exon	63999642	63999763	1000	-	.	gene_id "MSTRG.32442"; transcript_id "MSTRG.32442.15"; exon_number "8";
chr11	StringTie	exon	64000227	64000343	1000	-	.	gene_id "MSTRG.32442"; transcript_id "MSTRG.32442.15"; exon_number "9";
chr11	StringTie	exon	64015252	64015281	1000	-	.	gene_id "MSTRG.32442"; transcript_id "MSTRG.32442.15"; exon_number "10";
chr11	StringTie	exon	64151239	64151355	1000	-	.	gene_id "MSTRG.32442"; transcript_id "MSTRG.32442.15"; exon_number "11";
chr11	StringTie	exon	64152292	64152393	1000	-	.	gene_id "MSTRG.32442"; transcript_id "MSTRG.32442.15"; exon_number "12";
chr11	StringTie	exon	64165697	64166523	1000	-	.	gene_id "MSTRG.32442"; transcript_id "MSTRG.32442.15"; exon_number "13";
chr11	StringTie	transcript	63998559	64029729	1000	-	.	gene_id "MSTRG.32442"; transcript_id "MSTRG.32442.151";
chr11	StringTie	exon	63998559	63998687	1000	-	.	gene_id "MSTRG.32442"; transcript_id "MSTRG.32442.151"; exon_number "1";
chr11	StringTie	exon	63998955	63999404	1000	-	.	gene_id "MSTRG.32442"; transcript_id "MSTRG.32442.151"; exon_number "2";
chr11	StringTie	exon	63999530	63999560	1000	-	.	gene_id "MSTRG.32442"; transcript_id "MSTRG.32442.151"; exon_number "3";
chr11	StringTie	exon	63999642	63999763	1000	-	.	gene_id "MSTRG.32442"; transcript_id "MSTRG.32442.151"; exon_number "4";
chr11	StringTie	exon	64000227	64000343	1000	-	.	gene_id "MSTRG.32442"; transcript_id "MSTRG.32442.151"; exon_number "5";
chr11	StringTie	exon	64015252	64015281	1000	-	.	gene_id "MSTRG.32442"; transcript_id "MSTRG.32442.151"; exon_number "6";
chr11	StringTie	exon	64029710	64029729	1000	-	.	gene_id "MSTRG.32442"; transcript_id "MSTRG.32442.151"; exon_number "7";
chr11	StringTie	transcript	63998559	64029729	1000	-	.	gene_id "MSTRG.32442"; transcript_id "MSTRG.32442.152";
chr11	StringTie	exon	63998559	63998687	1000	-	.	gene_id "MSTRG.32442"; transcript_id "MSTRG.32442.152"; exon_number "1";
chr11	StringTie	exon	63998838	63998872	1000	-	.	gene_id "MSTRG.32442"; transcript_id "MSTRG.32442.152"; exon_number "2";
chr11	StringTie	exon	63998955	63999196	1000	-	.	gene_id "MSTRG.32442"; transcript_id "MSTRG.32442.152"; exon_number "3";
chr11	StringTie	exon	63999331	63999404	1000	-	.	gene_id "MSTRG.32442"; transcript_id "MSTRG.32442.152"; exon_number "4";
chr11	StringTie	exon	63999530	63999560	1000	-	.	gene_id "MSTRG.32442"; transcript_id "MSTRG.32442.152"; exon_number "5";
chr11	StringTie	exon	63999642	63999763	1000	-	.	gene_id "MSTRG.32442"; transcript_id "MSTRG.32442.152"; exon_number "6";
chr11	StringTie	exon	64000227	64000343	1000	-	.	gene_id "MSTRG.32442"; transcript_id "MSTRG.32442.152"; exon_number "7";
chr11	StringTie	exon	64015252	64015281	1000	-	.	gene_id "MSTRG.32442"; transcript_id "MSTRG.32442.152"; exon_number "8";
chr11	StringTie	exon	64029710	64029729	1000	-	.	gene_id "MSTRG.32442"; transcript_id "MSTRG.32442.152"; exon_number "9";
chr11	StringTie	transcript	63998559	64165832	1000	-	.	gene_id "MSTRG.32442"; transcript_id "MSTRG.32442.153";
chr11	StringTie	exon	63998559	63998687	1000	-	.	gene_id "MSTRG.32442"; transcript_id "MSTRG.32442.153"; exon_number "1";
chr11	StringTie	exon	63998838	63998872	1000	-	.	gene_id "MSTRG.32442"; transcript_id "MSTRG.32442.153"; exon_number "2";
chr11	StringTie	exon	63998955	63999000	1000	-	.	gene_id "MSTRG.32442"; transcript_id "MSTRG.32442.153"; exon_number "3";
chr11	StringTie	exon	63999331	63999404	1000	-	.	gene_id "MSTRG.32442"; transcript_id "MSTRG.32442.153"; exon_number "4";
chr11	StringTie	exon	63999513	63999560	1000	-	.	gene_id "MSTRG.32442"; transcript_id "MSTRG.32442.153"; exon_number "5";
chr11	StringTie	exon	63999642	63999763	1000	-	.	gene_id "MSTRG.32442"; transcript_id "MSTRG.32442.153"; exon_number "6";
chr11	StringTie	exon	64000227	64000343	1000	-	.	gene_id "MSTRG.32442"; transcript_id "MSTRG.32442.153"; exon_number "7";
chr11	StringTie	exon	64015252	64015281	1000	-	.	gene_id "MSTRG.32442"; transcript_id "MSTRG.32442.153"; exon_number "8";
chr11	StringTie	exon	64151239	64151355	1000	-	.	gene_id "MSTRG.32442"; transcript_id "MSTRG.32442.153"; exon_number "9";
chr11	StringTie	exon	64152292	64152393	1000	-	.	gene_id "MSTRG.32442"; transcript_id "MSTRG.32442.153"; exon_number "10";
chr11	StringTie	exon	64165697	64165832	1000	-	.	gene_id "MSTRG.32442"; transcript_id "MSTRG.32442.153"; exon_number "11";
chr11	StringTie	transcript	63998559	64165796	1000	-	.	gene_id "MSTRG.32442"; transcript_id "MSTRG.32442.154";
chr11	StringTie	exon	63998559	63998687	1000	-	.	gene_id "MSTRG.32442"; transcript_id "MSTRG.32442.154"; exon_number "1";
chr11	StringTie	exon	63998838	63998872	1000	-	.	gene_id "MSTRG.32442"; transcript_id "MSTRG.32442.154"; exon_number "2";
chr11	StringTie	exon	63998955	63999196	1000	-	.	gene_id "MSTRG.32442"; transcript_id "MSTRG.32442.154"; exon_number "3";
chr11	StringTie	exon	63999331	63999404	1000	-	.	gene_id "MSTRG.32442"; transcript_id "MSTRG.32442.154"; exon_number "4";
chr11	StringTie	exon	63999530	63999560	1000	-	.	gene_id "MSTRG.32442"; transcript_id "MSTRG.32442.154"; exon_number "5";
chr11	StringTie	exon	63999645	63999763	1000	-	.	gene_id "MSTRG.32442"; transcript_id "MSTRG.32442.154"; exon_number "6";
chr11	StringTie	exon	64000227	64000343	1000	-	.	gene_id "MSTRG.32442"; transcript_id "MSTRG.32442.154"; exon_number "7";
chr11	StringTie	exon	64015252	64015281	1000	-	.	gene_id "MSTRG.32442"; transcript_id "MSTRG.32442.154"; exon_number "8";
chr11	StringTie	exon	64151239	64151355	1000	-	.	gene_id "MSTRG.32442"; transcript_id "MSTRG.32442.154"; exon_number "9";
chr11	StringTie	exon	64152292	64152393	1000	-	.	gene_id "MSTRG.32442"; transcript_id "MSTRG.32442.154"; exon_number "10";
chr11	StringTie	exon	64165691	64165796	1000	-	.	gene_id "MSTRG.32442"; transcript_id "MSTRG.32442.154"; exon_number "11";
chr11	StringTie	transcript	63996576	64126934	1000	-	.	gene_id "MSTRG.32442"; transcript_id "MSTRG.32442.16";
chr11	StringTie	exon	63996576	63996622	1000	-	.	gene_id "MSTRG.32442"; transcript_id "MSTRG.32442.16"; exon_number "1";
chr11	StringTie	exon	63997059	63997105	1000	-	.	gene_id "MSTRG.32442"; transcript_id "MSTRG.32442.16"; exon_number "2";
chr11	StringTie	exon	63997367	63997478	1000	-	.	gene_id "MSTRG.32442"; transcript_id "MSTRG.32442.16"; exon_number "3";
chr11	StringTie	exon	63997529	63998018	1000	-	.	gene_id "MSTRG.32442"; transcript_id "MSTRG.32442.16"; exon_number "4";
chr11	StringTie	exon	63998072	63998252	1000	-	.	gene_id "MSTRG.32442"; transcript_id "MSTRG.32442.16"; exon_number "5";
chr11	StringTie	exon	63998298	63998687	1000	-	.	gene_id "MSTRG.32442"; transcript_id "MSTRG.32442.16"; exon_number "6";
chr11	StringTie	exon	63998838	63998872	1000	-	.	gene_id "MSTRG.32442"; transcript_id "MSTRG.32442.16"; exon_number "7";
chr11	StringTie	exon	63998955	63999404	1000	-	.	gene_id "MSTRG.32442"; transcript_id "MSTRG.32442.16"; exon_number "8";
chr11	StringTie	exon	63999530	63999560	1000	-	.	gene_id "MSTRG.32442"; transcript_id "MSTRG.32442.16"; exon_number "9";
chr11	StringTie	exon	63999642	63999763	1000	-	.	gene_id "MSTRG.32442"; transcript_id "MSTRG.32442.16"; exon_number "10";
chr11	StringTie	exon	64000227	64000343	1000	-	.	gene_id "MSTRG.32442"; transcript_id "MSTRG.32442.16"; exon_number "11";
chr11	StringTie	exon	64015252	64015281	1000	-	.	gene_id "MSTRG.32442"; transcript_id "MSTRG.32442.16"; exon_number "12";
chr11	StringTie	exon	64126854	64126934	1000	-	.	gene_id "MSTRG.32442"; transcript_id "MSTRG.32442.16"; exon_number "13";
chr11	StringTie	transcript	64010017	64166114	1000	-	.	gene_id "MSTRG.32442"; transcript_id "MSTRG.32442.161";
chr11	StringTie	exon	64010017	64012194	1000	-	.	gene_id "MSTRG.32442"; transcript_id "MSTRG.32442.161"; exon_number "1";
chr11	StringTie	exon	64015252	64015281	1000	-	.	gene_id "MSTRG.32442"; transcript_id "MSTRG.32442.161"; exon_number "2";
chr11	StringTie	exon	64151239	64151355	1000	-	.	gene_id "MSTRG.32442"; transcript_id "MSTRG.32442.161"; exon_number "3";
chr11	StringTie	exon	64152292	64152393	1000	-	.	gene_id "MSTRG.32442"; transcript_id "MSTRG.32442.161"; exon_number "4";
chr11	StringTie	exon	64165697	64166114	1000	-	.	gene_id "MSTRG.32442"; transcript_id "MSTRG.32442.161"; exon_number "5";
chr11	StringTie	transcript	64115060	64119210	1000	-	.	gene_id "MSTRG.32442"; transcript_id "MSTRG.32442.162";
chr11	StringTie	exon	64115060	64115986	1000	-	.	gene_id "MSTRG.32442"; transcript_id "MSTRG.32442.162"; exon_number "1";
chr11	StringTie	exon	64118632	64118777	1000	-	.	gene_id "MSTRG.32442"; transcript_id "MSTRG.32442.162"; exon_number "2";
chr11	StringTie	exon	64119142	64119210	1000	-	.	gene_id "MSTRG.32442"; transcript_id "MSTRG.32442.162"; exon_number "3";
chr11	StringTie	transcript	64115401	64116962	1000	-	.	gene_id "MSTRG.32442"; transcript_id "MSTRG.32442.163";
chr11	StringTie	exon	64115401	64115986	1000	-	.	gene_id "MSTRG.32442"; transcript_id "MSTRG.32442.163"; exon_number "1";
chr11	StringTie	exon	64116358	64116528	1000	-	.	gene_id "MSTRG.32442"; transcript_id "MSTRG.32442.163"; exon_number "2";
chr11	StringTie	exon	64116690	64116962	1000	-	.	gene_id "MSTRG.32442"; transcript_id "MSTRG.32442.163"; exon_number "3";
chr11	StringTie	transcript	64117734	64166396	1000	-	.	gene_id "MSTRG.32442"; transcript_id "MSTRG.32442.164";
chr11	StringTie	exon	64117734	64118033	1000	-	.	gene_id "MSTRG.32442"; transcript_id "MSTRG.32442.164"; exon_number "1";
chr11	StringTie	exon	64118632	64118777	1000	-	.	gene_id "MSTRG.32442"; transcript_id "MSTRG.32442.164"; exon_number "2";
chr11	StringTie	exon	64151239	64151355	1000	-	.	gene_id "MSTRG.32442"; transcript_id "MSTRG.32442.164"; exon_number "3";
chr11	StringTie	exon	64152292	64152393	1000	-	.	gene_id "MSTRG.32442"; transcript_id "MSTRG.32442.164"; exon_number "4";
chr11	StringTie	exon	64165697	64166396	1000	-	.	gene_id "MSTRG.32442"; transcript_id "MSTRG.32442.164"; exon_number "5";
chr11	StringTie	transcript	64118267	64127289	1000	-	.	gene_id "MSTRG.32442"; transcript_id "MSTRG.32442.165";
chr11	StringTie	exon	64118267	64123482	1000	-	.	gene_id "MSTRG.32442"; transcript_id "MSTRG.32442.165"; exon_number "1";
chr11	StringTie	exon	64123569	64127289	1000	-	.	gene_id "MSTRG.32442"; transcript_id "MSTRG.32442.165"; exon_number "2";
chr11	StringTie	transcript	64118267	64267052	1000	-	.	gene_id "MSTRG.32442"; transcript_id "MSTRG.32442.166";
chr11	StringTie	exon	64118267	64123523	1000	-	.	gene_id "MSTRG.32442"; transcript_id "MSTRG.32442.166"; exon_number "1";
chr11	StringTie	exon	64123569	64124910	1000	-	.	gene_id "MSTRG.32442"; transcript_id "MSTRG.32442.166"; exon_number "2";
chr11	StringTie	exon	64267025	64267052	1000	-	.	gene_id "MSTRG.32442"; transcript_id "MSTRG.32442.166"; exon_number "3";
chr11	StringTie	transcript	64118267	64166137	1000	-	.	gene_id "MSTRG.32442"; transcript_id "MSTRG.32442.167";
chr11	StringTie	exon	64118267	64118774	1000	-	.	gene_id "MSTRG.32442"; transcript_id "MSTRG.32442.167"; exon_number "1";
chr11	StringTie	exon	64151239	64151355	1000	-	.	gene_id "MSTRG.32442"; transcript_id "MSTRG.32442.167"; exon_number "2";
chr11	StringTie	exon	64152292	64152393	1000	-	.	gene_id "MSTRG.32442"; transcript_id "MSTRG.32442.167"; exon_number "3";
chr11	StringTie	exon	64165697	64166137	1000	-	.	gene_id "MSTRG.32442"; transcript_id "MSTRG.32442.167"; exon_number "4";
chr11	StringTie	transcript	64148123	64165866	1000	-	.	gene_id "MSTRG.32442"; transcript_id "MSTRG.32442.169";
chr11	StringTie	exon	64148123	64149034	1000	-	.	gene_id "MSTRG.32442"; transcript_id "MSTRG.32442.169"; exon_number "1";
chr11	StringTie	exon	64151239	64151355	1000	-	.	gene_id "MSTRG.32442"; transcript_id "MSTRG.32442.169"; exon_number "2";
chr11	StringTie	exon	64152292	64152393	1000	-	.	gene_id "MSTRG.32442"; transcript_id "MSTRG.32442.169"; exon_number "3";
chr11	StringTie	exon	64165691	64165866	1000	-	.	gene_id "MSTRG.32442"; transcript_id "MSTRG.32442.169"; exon_number "4";
chr11	StringTie	transcript	63996624	64166652	1000	-	.	gene_id "MSTRG.32442"; transcript_id "MSTRG.32442.17";
chr11	StringTie	exon	63996624	63996767	1000	-	.	gene_id "MSTRG.32442"; transcript_id "MSTRG.32442.17"; exon_number "1";
chr11	StringTie	exon	63997106	63997126	1000	-	.	gene_id "MSTRG.32442"; transcript_id "MSTRG.32442.17"; exon_number "2";
chr11	StringTie	exon	63997462	63997987	1000	-	.	gene_id "MSTRG.32442"; transcript_id "MSTRG.32442.17"; exon_number "3";
chr11	StringTie	exon	63998221	63998687	1000	-	.	gene_id "MSTRG.32442"; transcript_id "MSTRG.32442.17"; exon_number "4";
chr11	StringTie	exon	63998955	63999036	1000	-	.	gene_id "MSTRG.32442"; transcript_id "MSTRG.32442.17"; exon_number "5";
chr11	StringTie	exon	63999331	63999404	1000	-	.	gene_id "MSTRG.32442"; transcript_id "MSTRG.32442.17"; exon_number "6";
chr11	StringTie	exon	63999530	63999560	1000	-	.	gene_id "MSTRG.32442"; transcript_id "MSTRG.32442.17"; exon_number "7";
chr11	StringTie	exon	63999642	63999763	1000	-	.	gene_id "MSTRG.32442"; transcript_id "MSTRG.32442.17"; exon_number "8";
chr11	StringTie	exon	64000227	64000343	1000	-	.	gene_id "MSTRG.32442"; transcript_id "MSTRG.32442.17"; exon_number "9";
chr11	StringTie	exon	64015252	64015281	1000	-	.	gene_id "MSTRG.32442"; transcript_id "MSTRG.32442.17"; exon_number "10";
chr11	StringTie	exon	64151239	64151355	1000	-	.	gene_id "MSTRG.32442"; transcript_id "MSTRG.32442.17"; exon_number "11";
chr11	StringTie	exon	64152292	64152393	1000	-	.	gene_id "MSTRG.32442"; transcript_id "MSTRG.32442.17"; exon_number "12";
chr11	StringTie	exon	64165697	64166652	1000	-	.	gene_id "MSTRG.32442"; transcript_id "MSTRG.32442.17"; exon_number "13";
chr11	StringTie	transcript	64148644	64153107	1000	-	.	gene_id "MSTRG.32442"; transcript_id "MSTRG.32442.170";
chr11	StringTie	exon	64148644	64149034	1000	-	.	gene_id "MSTRG.32442"; transcript_id "MSTRG.32442.170"; exon_number "1";
chr11	StringTie	exon	64151239	64151355	1000	-	.	gene_id "MSTRG.32442"; transcript_id "MSTRG.32442.170"; exon_number "2";
chr11	StringTie	exon	64152292	64152393	1000	-	.	gene_id "MSTRG.32442"; transcript_id "MSTRG.32442.170"; exon_number "3";
chr11	StringTie	exon	64152643	64153107	1000	-	.	gene_id "MSTRG.32442"; transcript_id "MSTRG.32442.170"; exon_number "4";
chr11	StringTie	transcript	64170725	64185271	1000	-	.	gene_id "MSTRG.32442"; transcript_id "MSTRG.32442.172";
chr11	StringTie	exon	64170725	64175334	1000	-	.	gene_id "MSTRG.32442"; transcript_id "MSTRG.32442.172"; exon_number "1";
chr11	StringTie	exon	64184233	64185271	1000	-	.	gene_id "MSTRG.32442"; transcript_id "MSTRG.32442.172"; exon_number "2";
chr11	StringTie	transcript	64172232	64182221	1000	-	.	gene_id "MSTRG.32442"; transcript_id "MSTRG.32442.173";
chr11	StringTie	exon	64172232	64176995	1000	-	.	gene_id "MSTRG.32442"; transcript_id "MSTRG.32442.173"; exon_number "1";
chr11	StringTie	exon	64178585	64178730	1000	-	.	gene_id "MSTRG.32442"; transcript_id "MSTRG.32442.173"; exon_number "2";
chr11	StringTie	exon	64180330	64180447	1000	-	.	gene_id "MSTRG.32442"; transcript_id "MSTRG.32442.173"; exon_number "3";
chr11	StringTie	exon	64181596	64182221	1000	-	.	gene_id "MSTRG.32442"; transcript_id "MSTRG.32442.173"; exon_number "4";
chr11	StringTie	transcript	64172265	64185245	1000	-	.	gene_id "MSTRG.32442"; transcript_id "MSTRG.32442.174";
chr11	StringTie	exon	64172265	64176995	1000	-	.	gene_id "MSTRG.32442"; transcript_id "MSTRG.32442.174"; exon_number "1";
chr11	StringTie	exon	64182893	64184702	1000	-	.	gene_id "MSTRG.32442"; transcript_id "MSTRG.32442.174"; exon_number "2";
chr11	StringTie	exon	64184806	64185245	1000	-	.	gene_id "MSTRG.32442"; transcript_id "MSTRG.32442.174"; exon_number "3";
chr11	StringTie	transcript	64172270	64185238	1000	-	.	gene_id "MSTRG.32442"; transcript_id "MSTRG.32442.175";
chr11	StringTie	exon	64172270	64180447	1000	-	.	gene_id "MSTRG.32442"; transcript_id "MSTRG.32442.175"; exon_number "1";
chr11	StringTie	exon	64182893	64185238	1000	-	.	gene_id "MSTRG.32442"; transcript_id "MSTRG.32442.175"; exon_number "2";
chr11	StringTie	transcript	64174844	64185245	1000	-	.	gene_id "MSTRG.32442"; transcript_id "MSTRG.32442.176";
chr11	StringTie	exon	64174844	64176995	1000	-	.	gene_id "MSTRG.32442"; transcript_id "MSTRG.32442.176"; exon_number "1";
chr11	StringTie	exon	64180330	64180447	1000	-	.	gene_id "MSTRG.32442"; transcript_id "MSTRG.32442.176"; exon_number "2";
chr11	StringTie	exon	64182893	64185245	1000	-	.	gene_id "MSTRG.32442"; transcript_id "MSTRG.32442.176"; exon_number "3";
chr11	StringTie	transcript	64175074	64178908	1000	-	.	gene_id "MSTRG.32442"; transcript_id "MSTRG.32442.177";
chr11	StringTie	exon	64175074	64176995	1000	-	.	gene_id "MSTRG.32442"; transcript_id "MSTRG.32442.177"; exon_number "1";
chr11	StringTie	exon	64178560	64178908	1000	-	.	gene_id "MSTRG.32442"; transcript_id "MSTRG.32442.177"; exon_number "2";
chr11	StringTie	transcript	64175130	64185275	1000	-	.	gene_id "MSTRG.32442"; transcript_id "MSTRG.32442.178";
chr11	StringTie	exon	64175130	64175575	1000	-	.	gene_id "MSTRG.32442"; transcript_id "MSTRG.32442.178"; exon_number "1";
chr11	StringTie	exon	64176958	64176995	1000	-	.	gene_id "MSTRG.32442"; transcript_id "MSTRG.32442.178"; exon_number "2";
chr11	StringTie	exon	64180330	64180447	1000	-	.	gene_id "MSTRG.32442"; transcript_id "MSTRG.32442.178"; exon_number "3";
chr11	StringTie	exon	64182893	64185275	1000	-	.	gene_id "MSTRG.32442"; transcript_id "MSTRG.32442.178"; exon_number "4";
chr11	StringTie	transcript	64175141	64181745	1000	-	.	gene_id "MSTRG.32442"; transcript_id "MSTRG.32442.179";
chr11	StringTie	exon	64175141	64175575	1000	-	.	gene_id "MSTRG.32442"; transcript_id "MSTRG.32442.179"; exon_number "1";
chr11	StringTie	exon	64176958	64176995	1000	-	.	gene_id "MSTRG.32442"; transcript_id "MSTRG.32442.179"; exon_number "2";
chr11	StringTie	exon	64180330	64180447	1000	-	.	gene_id "MSTRG.32442"; transcript_id "MSTRG.32442.179"; exon_number "3";
chr11	StringTie	exon	64181505	64181745	1000	-	.	gene_id "MSTRG.32442"; transcript_id "MSTRG.32442.179"; exon_number "4";
chr11	StringTie	transcript	63996624	64166744	1000	-	.	gene_id "MSTRG.32442"; transcript_id "MSTRG.32442.18";
chr11	StringTie	exon	63996624	63996767	1000	-	.	gene_id "MSTRG.32442"; transcript_id "MSTRG.32442.18"; exon_number "1";
chr11	StringTie	exon	63997106	63997136	1000	-	.	gene_id "MSTRG.32442"; transcript_id "MSTRG.32442.18"; exon_number "2";
chr11	StringTie	exon	63997505	63997735	1000	-	.	gene_id "MSTRG.32442"; transcript_id "MSTRG.32442.18"; exon_number "3";
chr11	StringTie	exon	63997834	63997966	1000	-	.	gene_id "MSTRG.32442"; transcript_id "MSTRG.32442.18"; exon_number "4";
chr11	StringTie	exon	63998298	63998687	1000	-	.	gene_id "MSTRG.32442"; transcript_id "MSTRG.32442.18"; exon_number "5";
chr11	StringTie	exon	63998838	63998872	1000	-	.	gene_id "MSTRG.32442"; transcript_id "MSTRG.32442.18"; exon_number "6";
chr11	StringTie	exon	63998955	63999000	1000	-	.	gene_id "MSTRG.32442"; transcript_id "MSTRG.32442.18"; exon_number "7";
chr11	StringTie	exon	63999331	63999404	1000	-	.	gene_id "MSTRG.32442"; transcript_id "MSTRG.32442.18"; exon_number "8";
chr11	StringTie	exon	63999530	63999560	1000	-	.	gene_id "MSTRG.32442"; transcript_id "MSTRG.32442.18"; exon_number "9";
chr11	StringTie	exon	63999642	63999763	1000	-	.	gene_id "MSTRG.32442"; transcript_id "MSTRG.32442.18"; exon_number "10";
chr11	StringTie	exon	64000227	64000343	1000	-	.	gene_id "MSTRG.32442"; transcript_id "MSTRG.32442.18"; exon_number "11";
chr11	StringTie	exon	64015252	64015281	1000	-	.	gene_id "MSTRG.32442"; transcript_id "MSTRG.32442.18"; exon_number "12";
chr11	StringTie	exon	64151239	64151355	1000	-	.	gene_id "MSTRG.32442"; transcript_id "MSTRG.32442.18"; exon_number "13";
chr11	StringTie	exon	64152292	64152393	1000	-	.	gene_id "MSTRG.32442"; transcript_id "MSTRG.32442.18"; exon_number "14";
chr11	StringTie	exon	64165697	64166744	1000	-	.	gene_id "MSTRG.32442"; transcript_id "MSTRG.32442.18"; exon_number "15";
chr11	StringTie	transcript	64175145	64185269	1000	-	.	gene_id "MSTRG.32442"; transcript_id "MSTRG.32442.180";
chr11	StringTie	exon	64175145	64175575	1000	-	.	gene_id "MSTRG.32442"; transcript_id "MSTRG.32442.180"; exon_number "1";
chr11	StringTie	exon	64176958	64176995	1000	-	.	gene_id "MSTRG.32442"; transcript_id "MSTRG.32442.180"; exon_number "2";
chr11	StringTie	exon	64184938	64185269	1000	-	.	gene_id "MSTRG.32442"; transcript_id "MSTRG.32442.180"; exon_number "3";
chr11	StringTie	transcript	64175146	64180458	1000	-	.	gene_id "MSTRG.32442"; transcript_id "MSTRG.32442.181";
chr11	StringTie	exon	64175146	64176296	1000	-	.	gene_id "MSTRG.32442"; transcript_id "MSTRG.32442.181"; exon_number "1";
chr11	StringTie	exon	64180412	64180458	1000	-	.	gene_id "MSTRG.32442"; transcript_id "MSTRG.32442.181"; exon_number "2";
chr11	StringTie	transcript	64176545	64186042	1000	-	.	gene_id "MSTRG.32442"; transcript_id "MSTRG.32442.182";
chr11	StringTie	exon	64176545	64176995	1000	-	.	gene_id "MSTRG.32442"; transcript_id "MSTRG.32442.182"; exon_number "1";
chr11	StringTie	exon	64180330	64180447	1000	-	.	gene_id "MSTRG.32442"; transcript_id "MSTRG.32442.182"; exon_number "2";
chr11	StringTie	exon	64181596	64186042	1000	-	.	gene_id "MSTRG.32442"; transcript_id "MSTRG.32442.182"; exon_number "3";
chr11	StringTie	transcript	64176564	64185228	1000	-	.	gene_id "MSTRG.32442"; transcript_id "MSTRG.32442.183";
chr11	StringTie	exon	64176564	64176995	1000	-	.	gene_id "MSTRG.32442"; transcript_id "MSTRG.32442.183"; exon_number "1";
chr11	StringTie	exon	64182893	64183527	1000	-	.	gene_id "MSTRG.32442"; transcript_id "MSTRG.32442.183"; exon_number "2";
chr11	StringTie	exon	64184938	64185228	1000	-	.	gene_id "MSTRG.32442"; transcript_id "MSTRG.32442.183"; exon_number "3";
chr11	StringTie	transcript	64176779	64185269	1000	-	.	gene_id "MSTRG.32442"; transcript_id "MSTRG.32442.184";
chr11	StringTie	exon	64176779	64176995	1000	-	.	gene_id "MSTRG.32442"; transcript_id "MSTRG.32442.184"; exon_number "1";
chr11	StringTie	exon	64180330	64180447	1000	-	.	gene_id "MSTRG.32442"; transcript_id "MSTRG.32442.184"; exon_number "2";
chr11	StringTie	exon	64184938	64185269	1000	-	.	gene_id "MSTRG.32442"; transcript_id "MSTRG.32442.184"; exon_number "3";
chr11	StringTie	transcript	63996689	64166589	1000	-	.	gene_id "MSTRG.32442"; transcript_id "MSTRG.32442.19";
chr11	StringTie	exon	63996689	63996767	1000	-	.	gene_id "MSTRG.32442"; transcript_id "MSTRG.32442.19"; exon_number "1";
chr11	StringTie	exon	63996838	63997148	1000	-	.	gene_id "MSTRG.32442"; transcript_id "MSTRG.32442.19"; exon_number "2";
chr11	StringTie	exon	63997442	63997758	1000	-	.	gene_id "MSTRG.32442"; transcript_id "MSTRG.32442.19"; exon_number "3";
chr11	StringTie	exon	63997988	63998022	1000	-	.	gene_id "MSTRG.32442"; transcript_id "MSTRG.32442.19"; exon_number "4";
chr11	StringTie	exon	63998253	63998687	1000	-	.	gene_id "MSTRG.32442"; transcript_id "MSTRG.32442.19"; exon_number "5";
chr11	StringTie	exon	63998838	63998872	1000	-	.	gene_id "MSTRG.32442"; transcript_id "MSTRG.32442.19"; exon_number "6";
chr11	StringTie	exon	63998955	63999036	1000	-	.	gene_id "MSTRG.32442"; transcript_id "MSTRG.32442.19"; exon_number "7";
chr11	StringTie	exon	63999331	63999404	1000	-	.	gene_id "MSTRG.32442"; transcript_id "MSTRG.32442.19"; exon_number "8";
chr11	StringTie	exon	63999530	63999560	1000	-	.	gene_id "MSTRG.32442"; transcript_id "MSTRG.32442.19"; exon_number "9";
chr11	StringTie	exon	63999642	63999763	1000	-	.	gene_id "MSTRG.32442"; transcript_id "MSTRG.32442.19"; exon_number "10";
chr11	StringTie	exon	64000227	64000343	1000	-	.	gene_id "MSTRG.32442"; transcript_id "MSTRG.32442.19"; exon_number "11";
chr11	StringTie	exon	64015252	64015281	1000	-	.	gene_id "MSTRG.32442"; transcript_id "MSTRG.32442.19"; exon_number "12";
chr11	StringTie	exon	64151239	64151355	1000	-	.	gene_id "MSTRG.32442"; transcript_id "MSTRG.32442.19"; exon_number "13";
chr11	StringTie	exon	64152292	64152393	1000	-	.	gene_id "MSTRG.32442"; transcript_id "MSTRG.32442.19"; exon_number "14";
chr11	StringTie	exon	64165697	64166589	1000	-	.	gene_id "MSTRG.32442"; transcript_id "MSTRG.32442.19"; exon_number "15";
chr11	StringTie	transcript	63993007	64126934	1000	-	.	gene_id "MSTRG.32442"; transcript_id "MSTRG.32442.2";
chr11	StringTie	exon	63993007	63993271	1000	-	.	gene_id "MSTRG.32442"; transcript_id "MSTRG.32442.2"; exon_number "1";
chr11	StringTie	exon	63996250	63996739	1000	-	.	gene_id "MSTRG.32442"; transcript_id "MSTRG.32442.2"; exon_number "2";
chr11	StringTie	exon	63996851	63996890	1000	-	.	gene_id "MSTRG.32442"; transcript_id "MSTRG.32442.2"; exon_number "3";
chr11	StringTie	exon	63997085	63997097	1000	-	.	gene_id "MSTRG.32442"; transcript_id "MSTRG.32442.2"; exon_number "4";
chr11	StringTie	exon	63997379	63997548	1000	-	.	gene_id "MSTRG.32442"; transcript_id "MSTRG.32442.2"; exon_number "5";
chr11	StringTie	exon	63997736	63998252	1000	-	.	gene_id "MSTRG.32442"; transcript_id "MSTRG.32442.2"; exon_number "6";
chr11	StringTie	exon	63998298	63998687	1000	-	.	gene_id "MSTRG.32442"; transcript_id "MSTRG.32442.2"; exon_number "7";
chr11	StringTie	exon	63998838	63998872	1000	-	.	gene_id "MSTRG.32442"; transcript_id "MSTRG.32442.2"; exon_number "8";
chr11	StringTie	exon	63998955	63999404	1000	-	.	gene_id "MSTRG.32442"; transcript_id "MSTRG.32442.2"; exon_number "9";
chr11	StringTie	exon	63999530	63999560	1000	-	.	gene_id "MSTRG.32442"; transcript_id "MSTRG.32442.2"; exon_number "10";
chr11	StringTie	exon	63999642	63999763	1000	-	.	gene_id "MSTRG.32442"; transcript_id "MSTRG.32442.2"; exon_number "11";
chr11	StringTie	exon	64000227	64000343	1000	-	.	gene_id "MSTRG.32442"; transcript_id "MSTRG.32442.2"; exon_number "12";
chr11	StringTie	exon	64015252	64015281	1000	-	.	gene_id "MSTRG.32442"; transcript_id "MSTRG.32442.2"; exon_number "13";
chr11	StringTie	exon	64126854	64126934	1000	-	.	gene_id "MSTRG.32442"; transcript_id "MSTRG.32442.2"; exon_number "14";
chr11	StringTie	transcript	63996728	64169867	1000	-	.	gene_id "MSTRG.32442"; transcript_id "MSTRG.32442.20";
chr11	StringTie	exon	63996728	63996870	1000	-	.	gene_id "MSTRG.32442"; transcript_id "MSTRG.32442.20"; exon_number "1";
chr11	StringTie	exon	63997059	63997148	1000	-	.	gene_id "MSTRG.32442"; transcript_id "MSTRG.32442.20"; exon_number "2";
chr11	StringTie	exon	63997541	63998018	1000	-	.	gene_id "MSTRG.32442"; transcript_id "MSTRG.32442.20"; exon_number "3";
chr11	StringTie	exon	63998072	63998687	1000	-	.	gene_id "MSTRG.32442"; transcript_id "MSTRG.32442.20"; exon_number "4";
chr11	StringTie	exon	63998838	63998872	1000	-	.	gene_id "MSTRG.32442"; transcript_id "MSTRG.32442.20"; exon_number "5";
chr11	StringTie	exon	63998955	63999404	1000	-	.	gene_id "MSTRG.32442"; transcript_id "MSTRG.32442.20"; exon_number "6";
chr11	StringTie	exon	63999530	63999560	1000	-	.	gene_id "MSTRG.32442"; transcript_id "MSTRG.32442.20"; exon_number "7";
chr11	StringTie	exon	63999642	63999763	1000	-	.	gene_id "MSTRG.32442"; transcript_id "MSTRG.32442.20"; exon_number "8";
chr11	StringTie	exon	64000227	64000343	1000	-	.	gene_id "MSTRG.32442"; transcript_id "MSTRG.32442.20"; exon_number "9";
chr11	StringTie	exon	64015252	64015281	1000	-	.	gene_id "MSTRG.32442"; transcript_id "MSTRG.32442.20"; exon_number "10";
chr11	StringTie	exon	64151239	64151355	1000	-	.	gene_id "MSTRG.32442"; transcript_id "MSTRG.32442.20"; exon_number "11";
chr11	StringTie	exon	64152292	64152393	1000	-	.	gene_id "MSTRG.32442"; transcript_id "MSTRG.32442.20"; exon_number "12";
chr11	StringTie	exon	64165697	64166300	1000	-	.	gene_id "MSTRG.32442"; transcript_id "MSTRG.32442.20"; exon_number "13";
chr11	StringTie	exon	64169755	64169867	1000	-	.	gene_id "MSTRG.32442"; transcript_id "MSTRG.32442.20"; exon_number "14";
chr11	StringTie	transcript	63996728	63997299	1000	-	.	gene_id "MSTRG.32442"; transcript_id "MSTRG.32442.21";
chr11	StringTie	exon	63996728	63996870	1000	-	.	gene_id "MSTRG.32442"; transcript_id "MSTRG.32442.21"; exon_number "1";
chr11	StringTie	exon	63997059	63997148	1000	-	.	gene_id "MSTRG.32442"; transcript_id "MSTRG.32442.21"; exon_number "2";
chr11	StringTie	exon	63997173	63997299	1000	-	.	gene_id "MSTRG.32442"; transcript_id "MSTRG.32442.21"; exon_number "3";
chr11	StringTie	transcript	63996732	64166610	1000	-	.	gene_id "MSTRG.32442"; transcript_id "MSTRG.32442.22";
chr11	StringTie	exon	63996732	63997148	1000	-	.	gene_id "MSTRG.32442"; transcript_id "MSTRG.32442.22"; exon_number "1";
chr11	StringTie	exon	63997173	63998687	1000	-	.	gene_id "MSTRG.32442"; transcript_id "MSTRG.32442.22"; exon_number "2";
chr11	StringTie	exon	63998955	63999404	1000	-	.	gene_id "MSTRG.32442"; transcript_id "MSTRG.32442.22"; exon_number "3";
chr11	StringTie	exon	63999530	63999560	1000	-	.	gene_id "MSTRG.32442"; transcript_id "MSTRG.32442.22"; exon_number "4";
chr11	StringTie	exon	63999642	63999763	1000	-	.	gene_id "MSTRG.32442"; transcript_id "MSTRG.32442.22"; exon_number "5";
chr11	StringTie	exon	64000227	64000343	1000	-	.	gene_id "MSTRG.32442"; transcript_id "MSTRG.32442.22"; exon_number "6";
chr11	StringTie	exon	64015252	64015281	1000	-	.	gene_id "MSTRG.32442"; transcript_id "MSTRG.32442.22"; exon_number "7";
chr11	StringTie	exon	64151239	64151355	1000	-	.	gene_id "MSTRG.32442"; transcript_id "MSTRG.32442.22"; exon_number "8";
chr11	StringTie	exon	64152292	64152393	1000	-	.	gene_id "MSTRG.32442"; transcript_id "MSTRG.32442.22"; exon_number "9";
chr11	StringTie	exon	64165697	64166610	1000	-	.	gene_id "MSTRG.32442"; transcript_id "MSTRG.32442.22"; exon_number "10";
chr11	StringTie	transcript	63996774	64168208	1000	-	.	gene_id "MSTRG.32442"; transcript_id "MSTRG.32442.23";
chr11	StringTie	exon	63996774	63997148	1000	-	.	gene_id "MSTRG.32442"; transcript_id "MSTRG.32442.23"; exon_number "1";
chr11	StringTie	exon	63997173	63997778	1000	-	.	gene_id "MSTRG.32442"; transcript_id "MSTRG.32442.23"; exon_number "2";
chr11	StringTie	exon	63997988	63998252	1000	-	.	gene_id "MSTRG.32442"; transcript_id "MSTRG.32442.23"; exon_number "3";
chr11	StringTie	exon	63998298	63998687	1000	-	.	gene_id "MSTRG.32442"; transcript_id "MSTRG.32442.23"; exon_number "4";
chr11	StringTie	exon	63998838	63998872	1000	-	.	gene_id "MSTRG.32442"; transcript_id "MSTRG.32442.23"; exon_number "5";
chr11	StringTie	exon	63998955	63999036	1000	-	.	gene_id "MSTRG.32442"; transcript_id "MSTRG.32442.23"; exon_number "6";
chr11	StringTie	exon	63999331	63999404	1000	-	.	gene_id "MSTRG.32442"; transcript_id "MSTRG.32442.23"; exon_number "7";
chr11	StringTie	exon	63999530	63999560	1000	-	.	gene_id "MSTRG.32442"; transcript_id "MSTRG.32442.23"; exon_number "8";
chr11	StringTie	exon	63999642	63999763	1000	-	.	gene_id "MSTRG.32442"; transcript_id "MSTRG.32442.23"; exon_number "9";
chr11	StringTie	exon	64000227	64000343	1000	-	.	gene_id "MSTRG.32442"; transcript_id "MSTRG.32442.23"; exon_number "10";
chr11	StringTie	exon	64015252	64015281	1000	-	.	gene_id "MSTRG.32442"; transcript_id "MSTRG.32442.23"; exon_number "11";
chr11	StringTie	exon	64151239	64151355	1000	-	.	gene_id "MSTRG.32442"; transcript_id "MSTRG.32442.23"; exon_number "12";
chr11	StringTie	exon	64152292	64152393	1000	-	.	gene_id "MSTRG.32442"; transcript_id "MSTRG.32442.23"; exon_number "13";
chr11	StringTie	exon	64165697	64168208	1000	-	.	gene_id "MSTRG.32442"; transcript_id "MSTRG.32442.23"; exon_number "14";
chr11	StringTie	transcript	63996820	64166576	1000	-	.	gene_id "MSTRG.32442"; transcript_id "MSTRG.32442.24";
chr11	StringTie	exon	63996820	63997136	1000	-	.	gene_id "MSTRG.32442"; transcript_id "MSTRG.32442.24"; exon_number "1";
chr11	StringTie	exon	63997173	63997581	1000	-	.	gene_id "MSTRG.32442"; transcript_id "MSTRG.32442.24"; exon_number "2";
chr11	StringTie	exon	63997988	63998057	1000	-	.	gene_id "MSTRG.32442"; transcript_id "MSTRG.32442.24"; exon_number "3";
chr11	StringTie	exon	63998282	63998687	1000	-	.	gene_id "MSTRG.32442"; transcript_id "MSTRG.32442.24"; exon_number "4";
chr11	StringTie	exon	63998838	63998872	1000	-	.	gene_id "MSTRG.32442"; transcript_id "MSTRG.32442.24"; exon_number "5";
chr11	StringTie	exon	63998955	63999036	1000	-	.	gene_id "MSTRG.32442"; transcript_id "MSTRG.32442.24"; exon_number "6";
chr11	StringTie	exon	63999331	63999404	1000	-	.	gene_id "MSTRG.32442"; transcript_id "MSTRG.32442.24"; exon_number "7";
chr11	StringTie	exon	63999530	63999560	1000	-	.	gene_id "MSTRG.32442"; transcript_id "MSTRG.32442.24"; exon_number "8";
chr11	StringTie	exon	63999642	63999763	1000	-	.	gene_id "MSTRG.32442"; transcript_id "MSTRG.32442.24"; exon_number "9";
chr11	StringTie	exon	64000227	64000343	1000	-	.	gene_id "MSTRG.32442"; transcript_id "MSTRG.32442.24"; exon_number "10";
chr11	StringTie	exon	64015252	64015281	1000	-	.	gene_id "MSTRG.32442"; transcript_id "MSTRG.32442.24"; exon_number "11";
chr11	StringTie	exon	64151239	64151355	1000	-	.	gene_id "MSTRG.32442"; transcript_id "MSTRG.32442.24"; exon_number "12";
chr11	StringTie	exon	64152292	64152393	1000	-	.	gene_id "MSTRG.32442"; transcript_id "MSTRG.32442.24"; exon_number "13";
chr11	StringTie	exon	64165697	64166576	1000	-	.	gene_id "MSTRG.32442"; transcript_id "MSTRG.32442.24"; exon_number "14";
chr11	StringTie	transcript	63996843	63998335	1000	-	.	gene_id "MSTRG.32442"; transcript_id "MSTRG.32442.25";
chr11	StringTie	exon	63996843	63996890	1000	-	.	gene_id "MSTRG.32442"; transcript_id "MSTRG.32442.25"; exon_number "1";
chr11	StringTie	exon	63997059	63997126	1000	-	.	gene_id "MSTRG.32442"; transcript_id "MSTRG.32442.25"; exon_number "2";
chr11	StringTie	exon	63997382	63997758	1000	-	.	gene_id "MSTRG.32442"; transcript_id "MSTRG.32442.25"; exon_number "3";
chr11	StringTie	exon	63998221	63998335	1000	-	.	gene_id "MSTRG.32442"; transcript_id "MSTRG.32442.25"; exon_number "4";
chr11	StringTie	transcript	63996850	63998413	1000	-	.	gene_id "MSTRG.32442"; transcript_id "MSTRG.32442.26";
chr11	StringTie	exon	63996850	63997478	1000	-	.	gene_id "MSTRG.32442"; transcript_id "MSTRG.32442.26"; exon_number "1";
chr11	StringTie	exon	63997514	63997969	1000	-	.	gene_id "MSTRG.32442"; transcript_id "MSTRG.32442.26"; exon_number "2";
chr11	StringTie	exon	63998117	63998413	1000	-	.	gene_id "MSTRG.32442"; transcript_id "MSTRG.32442.26"; exon_number "3";
chr11	StringTie	transcript	63996857	64166583	1000	-	.	gene_id "MSTRG.32442"; transcript_id "MSTRG.32442.27";
chr11	StringTie	exon	63996857	63997136	1000	-	.	gene_id "MSTRG.32442"; transcript_id "MSTRG.32442.27"; exon_number "1";
chr11	StringTie	exon	63997163	63997396	1000	-	.	gene_id "MSTRG.32442"; transcript_id "MSTRG.32442.27"; exon_number "2";
chr11	StringTie	exon	63997518	63997735	1000	-	.	gene_id "MSTRG.32442"; transcript_id "MSTRG.32442.27"; exon_number "3";
chr11	StringTie	exon	63998247	63998687	1000	-	.	gene_id "MSTRG.32442"; transcript_id "MSTRG.32442.27"; exon_number "4";
chr11	StringTie	exon	63998838	63998872	1000	-	.	gene_id "MSTRG.32442"; transcript_id "MSTRG.32442.27"; exon_number "5";
chr11	StringTie	exon	63998955	63999036	1000	-	.	gene_id "MSTRG.32442"; transcript_id "MSTRG.32442.27"; exon_number "6";
chr11	StringTie	exon	63999331	63999404	1000	-	.	gene_id "MSTRG.32442"; transcript_id "MSTRG.32442.27"; exon_number "7";
chr11	StringTie	exon	63999530	63999560	1000	-	.	gene_id "MSTRG.32442"; transcript_id "MSTRG.32442.27"; exon_number "8";
chr11	StringTie	exon	63999642	63999763	1000	-	.	gene_id "MSTRG.32442"; transcript_id "MSTRG.32442.27"; exon_number "9";
chr11	StringTie	exon	64000227	64000343	1000	-	.	gene_id "MSTRG.32442"; transcript_id "MSTRG.32442.27"; exon_number "10";
chr11	StringTie	exon	64015252	64015281	1000	-	.	gene_id "MSTRG.32442"; transcript_id "MSTRG.32442.27"; exon_number "11";
chr11	StringTie	exon	64151239	64151355	1000	-	.	gene_id "MSTRG.32442"; transcript_id "MSTRG.32442.27"; exon_number "12";
chr11	StringTie	exon	64152292	64152393	1000	-	.	gene_id "MSTRG.32442"; transcript_id "MSTRG.32442.27"; exon_number "13";
chr11	StringTie	exon	64165697	64166583	1000	-	.	gene_id "MSTRG.32442"; transcript_id "MSTRG.32442.27"; exon_number "14";
chr11	StringTie	transcript	63996859	63997235	1000	-	.	gene_id "MSTRG.32442"; transcript_id "MSTRG.32442.28";
chr11	StringTie	exon	63996859	63997105	1000	-	.	gene_id "MSTRG.32442"; transcript_id "MSTRG.32442.28"; exon_number "1";
chr11	StringTie	exon	63997163	63997235	1000	-	.	gene_id "MSTRG.32442"; transcript_id "MSTRG.32442.28"; exon_number "2";
chr11	StringTie	transcript	63996873	64166652	1000	-	.	gene_id "MSTRG.32442"; transcript_id "MSTRG.32442.29";
chr11	StringTie	exon	63996873	63996948	1000	-	.	gene_id "MSTRG.32442"; transcript_id "MSTRG.32442.29"; exon_number "1";
chr11	StringTie	exon	63997059	63997105	1000	-	.	gene_id "MSTRG.32442"; transcript_id "MSTRG.32442.29"; exon_number "2";
chr11	StringTie	exon	63997518	63998220	1000	-	.	gene_id "MSTRG.32442"; transcript_id "MSTRG.32442.29"; exon_number "3";
chr11	StringTie	exon	63998316	63998687	1000	-	.	gene_id "MSTRG.32442"; transcript_id "MSTRG.32442.29"; exon_number "4";
chr11	StringTie	exon	63998955	63999404	1000	-	.	gene_id "MSTRG.32442"; transcript_id "MSTRG.32442.29"; exon_number "5";
chr11	StringTie	exon	63999530	63999560	1000	-	.	gene_id "MSTRG.32442"; transcript_id "MSTRG.32442.29"; exon_number "6";
chr11	StringTie	exon	63999642	63999763	1000	-	.	gene_id "MSTRG.32442"; transcript_id "MSTRG.32442.29"; exon_number "7";
chr11	StringTie	exon	64000227	64000343	1000	-	.	gene_id "MSTRG.32442"; transcript_id "MSTRG.32442.29"; exon_number "8";
chr11	StringTie	exon	64015252	64015281	1000	-	.	gene_id "MSTRG.32442"; transcript_id "MSTRG.32442.29"; exon_number "9";
chr11	StringTie	exon	64151239	64151355	1000	-	.	gene_id "MSTRG.32442"; transcript_id "MSTRG.32442.29"; exon_number "10";
chr11	StringTie	exon	64152292	64152393	1000	-	.	gene_id "MSTRG.32442"; transcript_id "MSTRG.32442.29"; exon_number "11";
chr11	StringTie	exon	64165697	64166652	1000	-	.	gene_id "MSTRG.32442"; transcript_id "MSTRG.32442.29"; exon_number "12";
chr11	StringTie	transcript	63996447	64167002	1000	-	.	gene_id "MSTRG.32442"; transcript_id "MSTRG.32442.3";
chr11	StringTie	exon	63996447	63997148	1000	-	.	gene_id "MSTRG.32442"; transcript_id "MSTRG.32442.3"; exon_number "1";
chr11	StringTie	exon	63997173	63998252	1000	-	.	gene_id "MSTRG.32442"; transcript_id "MSTRG.32442.3"; exon_number "2";
chr11	StringTie	exon	63998298	63998687	1000	-	.	gene_id "MSTRG.32442"; transcript_id "MSTRG.32442.3"; exon_number "3";
chr11	StringTie	exon	63998838	63998872	1000	-	.	gene_id "MSTRG.32442"; transcript_id "MSTRG.32442.3"; exon_number "4";
chr11	StringTie	exon	63998955	63999036	1000	-	.	gene_id "MSTRG.32442"; transcript_id "MSTRG.32442.3"; exon_number "5";
chr11	StringTie	exon	63999331	63999404	1000	-	.	gene_id "MSTRG.32442"; transcript_id "MSTRG.32442.3"; exon_number "6";
chr11	StringTie	exon	63999530	63999560	1000	-	.	gene_id "MSTRG.32442"; transcript_id "MSTRG.32442.3"; exon_number "7";
chr11	StringTie	exon	63999642	63999763	1000	-	.	gene_id "MSTRG.32442"; transcript_id "MSTRG.32442.3"; exon_number "8";
chr11	StringTie	exon	64000227	64000343	1000	-	.	gene_id "MSTRG.32442"; transcript_id "MSTRG.32442.3"; exon_number "9";
chr11	StringTie	exon	64015252	64015281	1000	-	.	gene_id "MSTRG.32442"; transcript_id "MSTRG.32442.3"; exon_number "10";
chr11	StringTie	exon	64151239	64151355	1000	-	.	gene_id "MSTRG.32442"; transcript_id "MSTRG.32442.3"; exon_number "11";
chr11	StringTie	exon	64152292	64152393	1000	-	.	gene_id "MSTRG.32442"; transcript_id "MSTRG.32442.3"; exon_number "12";
chr11	StringTie	exon	64165697	64167002	1000	-	.	gene_id "MSTRG.32442"; transcript_id "MSTRG.32442.3"; exon_number "13";
chr11	StringTie	transcript	63996945	64166101	1000	-	.	gene_id "MSTRG.32442"; transcript_id "MSTRG.32442.30";
chr11	StringTie	exon	63996945	63997126	1000	-	.	gene_id "MSTRG.32442"; transcript_id "MSTRG.32442.30"; exon_number "1";
chr11	StringTie	exon	63997472	63997719	1000	-	.	gene_id "MSTRG.32442"; transcript_id "MSTRG.32442.30"; exon_number "2";
chr11	StringTie	exon	63998298	63998687	1000	-	.	gene_id "MSTRG.32442"; transcript_id "MSTRG.32442.30"; exon_number "3";
chr11	StringTie	exon	63998838	63998872	1000	-	.	gene_id "MSTRG.32442"; transcript_id "MSTRG.32442.30"; exon_number "4";
chr11	StringTie	exon	63998955	63999036	1000	-	.	gene_id "MSTRG.32442"; transcript_id "MSTRG.32442.30"; exon_number "5";
chr11	StringTie	exon	63999331	63999404	1000	-	.	gene_id "MSTRG.32442"; transcript_id "MSTRG.32442.30"; exon_number "6";
chr11	StringTie	exon	63999530	63999560	1000	-	.	gene_id "MSTRG.32442"; transcript_id "MSTRG.32442.30"; exon_number "7";
chr11	StringTie	exon	63999642	63999763	1000	-	.	gene_id "MSTRG.32442"; transcript_id "MSTRG.32442.30"; exon_number "8";
chr11	StringTie	exon	64000227	64000343	1000	-	.	gene_id "MSTRG.32442"; transcript_id "MSTRG.32442.30"; exon_number "9";
chr11	StringTie	exon	64015252	64015281	1000	-	.	gene_id "MSTRG.32442"; transcript_id "MSTRG.32442.30"; exon_number "10";
chr11	StringTie	exon	64151239	64151355	1000	-	.	gene_id "MSTRG.32442"; transcript_id "MSTRG.32442.30"; exon_number "11";
chr11	StringTie	exon	64152292	64152393	1000	-	.	gene_id "MSTRG.32442"; transcript_id "MSTRG.32442.30"; exon_number "12";
chr11	StringTie	exon	64165697	64166101	1000	-	.	gene_id "MSTRG.32442"; transcript_id "MSTRG.32442.30"; exon_number "13";
chr11	StringTie	transcript	63996951	64166573	1000	-	.	gene_id "MSTRG.32442"; transcript_id "MSTRG.32442.31";
chr11	StringTie	exon	63996951	63997108	1000	-	.	gene_id "MSTRG.32442"; transcript_id "MSTRG.32442.31"; exon_number "1";
chr11	StringTie	exon	63997163	63998872	1000	-	.	gene_id "MSTRG.32442"; transcript_id "MSTRG.32442.31"; exon_number "2";
chr11	StringTie	exon	63998955	63999404	1000	-	.	gene_id "MSTRG.32442"; transcript_id "MSTRG.32442.31"; exon_number "3";
chr11	StringTie	exon	63999530	63999560	1000	-	.	gene_id "MSTRG.32442"; transcript_id "MSTRG.32442.31"; exon_number "4";
chr11	StringTie	exon	63999642	63999763	1000	-	.	gene_id "MSTRG.32442"; transcript_id "MSTRG.32442.31"; exon_number "5";
chr11	StringTie	exon	64000227	64000343	1000	-	.	gene_id "MSTRG.32442"; transcript_id "MSTRG.32442.31"; exon_number "6";
chr11	StringTie	exon	64015252	64015281	1000	-	.	gene_id "MSTRG.32442"; transcript_id "MSTRG.32442.31"; exon_number "7";
chr11	StringTie	exon	64151239	64151355	1000	-	.	gene_id "MSTRG.32442"; transcript_id "MSTRG.32442.31"; exon_number "8";
chr11	StringTie	exon	64152292	64152393	1000	-	.	gene_id "MSTRG.32442"; transcript_id "MSTRG.32442.31"; exon_number "9";
chr11	StringTie	exon	64165697	64166573	1000	-	.	gene_id "MSTRG.32442"; transcript_id "MSTRG.32442.31"; exon_number "10";
chr11	StringTie	transcript	63996977	64166587	1000	-	.	gene_id "MSTRG.32442"; transcript_id "MSTRG.32442.32";
chr11	StringTie	exon	63996977	63997201	1000	-	.	gene_id "MSTRG.32442"; transcript_id "MSTRG.32442.32"; exon_number "1";
chr11	StringTie	exon	63997505	63997609	1000	-	.	gene_id "MSTRG.32442"; transcript_id "MSTRG.32442.32"; exon_number "2";
chr11	StringTie	exon	63997675	63997973	1000	-	.	gene_id "MSTRG.32442"; transcript_id "MSTRG.32442.32"; exon_number "3";
chr11	StringTie	exon	63998007	63998252	1000	-	.	gene_id "MSTRG.32442"; transcript_id "MSTRG.32442.32"; exon_number "4";
chr11	StringTie	exon	63998298	63998687	1000	-	.	gene_id "MSTRG.32442"; transcript_id "MSTRG.32442.32"; exon_number "5";
chr11	StringTie	exon	63998838	63999404	1000	-	.	gene_id "MSTRG.32442"; transcript_id "MSTRG.32442.32"; exon_number "6";
chr11	StringTie	exon	63999530	63999560	1000	-	.	gene_id "MSTRG.32442"; transcript_id "MSTRG.32442.32"; exon_number "7";
chr11	StringTie	exon	63999642	63999763	1000	-	.	gene_id "MSTRG.32442"; transcript_id "MSTRG.32442.32"; exon_number "8";
chr11	StringTie	exon	64000227	64000343	1000	-	.	gene_id "MSTRG.32442"; transcript_id "MSTRG.32442.32"; exon_number "9";
chr11	StringTie	exon	64015252	64015281	1000	-	.	gene_id "MSTRG.32442"; transcript_id "MSTRG.32442.32"; exon_number "10";
chr11	StringTie	exon	64151239	64151355	1000	-	.	gene_id "MSTRG.32442"; transcript_id "MSTRG.32442.32"; exon_number "11";
chr11	StringTie	exon	64152292	64152393	1000	-	.	gene_id "MSTRG.32442"; transcript_id "MSTRG.32442.32"; exon_number "12";
chr11	StringTie	exon	64165697	64166587	1000	-	.	gene_id "MSTRG.32442"; transcript_id "MSTRG.32442.32"; exon_number "13";
chr11	StringTie	transcript	63996989	64166860	1000	-	.	gene_id "MSTRG.32442"; transcript_id "MSTRG.32442.33";
chr11	StringTie	exon	63996989	63997126	1000	-	.	gene_id "MSTRG.32442"; transcript_id "MSTRG.32442.33"; exon_number "1";
chr11	StringTie	exon	63997163	63997969	1000	-	.	gene_id "MSTRG.32442"; transcript_id "MSTRG.32442.33"; exon_number "2";
chr11	StringTie	exon	63998117	63998242	1000	-	.	gene_id "MSTRG.32442"; transcript_id "MSTRG.32442.33"; exon_number "3";
chr11	StringTie	exon	63998282	63998687	1000	-	.	gene_id "MSTRG.32442"; transcript_id "MSTRG.32442.33"; exon_number "4";
chr11	StringTie	exon	63998838	63998872	1000	-	.	gene_id "MSTRG.32442"; transcript_id "MSTRG.32442.33"; exon_number "5";
chr11	StringTie	exon	63998955	63999036	1000	-	.	gene_id "MSTRG.32442"; transcript_id "MSTRG.32442.33"; exon_number "6";
chr11	StringTie	exon	63999331	63999404	1000	-	.	gene_id "MSTRG.32442"; transcript_id "MSTRG.32442.33"; exon_number "7";
chr11	StringTie	exon	63999530	63999560	1000	-	.	gene_id "MSTRG.32442"; transcript_id "MSTRG.32442.33"; exon_number "8";
chr11	StringTie	exon	63999642	63999763	1000	-	.	gene_id "MSTRG.32442"; transcript_id "MSTRG.32442.33"; exon_number "9";
chr11	StringTie	exon	64000227	64000343	1000	-	.	gene_id "MSTRG.32442"; transcript_id "MSTRG.32442.33"; exon_number "10";
chr11	StringTie	exon	64015252	64015281	1000	-	.	gene_id "MSTRG.32442"; transcript_id "MSTRG.32442.33"; exon_number "11";
chr11	StringTie	exon	64151239	64151355	1000	-	.	gene_id "MSTRG.32442"; transcript_id "MSTRG.32442.33"; exon_number "12";
chr11	StringTie	exon	64152292	64152393	1000	-	.	gene_id "MSTRG.32442"; transcript_id "MSTRG.32442.33"; exon_number "13";
chr11	StringTie	exon	64165697	64166860	1000	-	.	gene_id "MSTRG.32442"; transcript_id "MSTRG.32442.33"; exon_number "14";
chr11	StringTie	transcript	63996989	64166577	1000	-	.	gene_id "MSTRG.32442"; transcript_id "MSTRG.32442.34";
chr11	StringTie	exon	63996989	63997162	1000	-	.	gene_id "MSTRG.32442"; transcript_id "MSTRG.32442.34"; exon_number "1";
chr11	StringTie	exon	63998316	63998687	1000	-	.	gene_id "MSTRG.32442"; transcript_id "MSTRG.32442.34"; exon_number "2";
chr11	StringTie	exon	63998838	63998872	1000	-	.	gene_id "MSTRG.32442"; transcript_id "MSTRG.32442.34"; exon_number "3";
chr11	StringTie	exon	63998955	63999036	1000	-	.	gene_id "MSTRG.32442"; transcript_id "MSTRG.32442.34"; exon_number "4";
chr11	StringTie	exon	63999331	63999404	1000	-	.	gene_id "MSTRG.32442"; transcript_id "MSTRG.32442.34"; exon_number "5";
chr11	StringTie	exon	63999530	63999560	1000	-	.	gene_id "MSTRG.32442"; transcript_id "MSTRG.32442.34"; exon_number "6";
chr11	StringTie	exon	63999642	63999763	1000	-	.	gene_id "MSTRG.32442"; transcript_id "MSTRG.32442.34"; exon_number "7";
chr11	StringTie	exon	64000227	64000343	1000	-	.	gene_id "MSTRG.32442"; transcript_id "MSTRG.32442.34"; exon_number "8";
chr11	StringTie	exon	64015252	64015281	1000	-	.	gene_id "MSTRG.32442"; transcript_id "MSTRG.32442.34"; exon_number "9";
chr11	StringTie	exon	64151239	64151355	1000	-	.	gene_id "MSTRG.32442"; transcript_id "MSTRG.32442.34"; exon_number "10";
chr11	StringTie	exon	64152292	64152393	1000	-	.	gene_id "MSTRG.32442"; transcript_id "MSTRG.32442.34"; exon_number "11";
chr11	StringTie	exon	64165697	64166577	1000	-	.	gene_id "MSTRG.32442"; transcript_id "MSTRG.32442.34"; exon_number "12";
chr11	StringTie	transcript	63997046	63998359	1000	-	.	gene_id "MSTRG.32442"; transcript_id "MSTRG.32442.35";
chr11	StringTie	exon	63997046	63997126	1000	-	.	gene_id "MSTRG.32442"; transcript_id "MSTRG.32442.35"; exon_number "1";
chr11	StringTie	exon	63997388	63997581	1000	-	.	gene_id "MSTRG.32442"; transcript_id "MSTRG.32442.35"; exon_number "2";
chr11	StringTie	exon	63997790	63997838	1000	-	.	gene_id "MSTRG.32442"; transcript_id "MSTRG.32442.35"; exon_number "3";
chr11	StringTie	exon	63998088	63998359	1000	-	.	gene_id "MSTRG.32442"; transcript_id "MSTRG.32442.35"; exon_number "4";
chr11	StringTie	transcript	63997046	64166938	1000	-	.	gene_id "MSTRG.32442"; transcript_id "MSTRG.32442.36";
chr11	StringTie	exon	63997046	63997172	1000	-	.	gene_id "MSTRG.32442"; transcript_id "MSTRG.32442.36"; exon_number "1";
chr11	StringTie	exon	63997505	63997758	1000	-	.	gene_id "MSTRG.32442"; transcript_id "MSTRG.32442.36"; exon_number "2";
chr11	StringTie	exon	63998117	63998286	1000	-	.	gene_id "MSTRG.32442"; transcript_id "MSTRG.32442.36"; exon_number "3";
chr11	StringTie	exon	63998434	63998687	1000	-	.	gene_id "MSTRG.32442"; transcript_id "MSTRG.32442.36"; exon_number "4";
chr11	StringTie	exon	63998838	63998872	1000	-	.	gene_id "MSTRG.32442"; transcript_id "MSTRG.32442.36"; exon_number "5";
chr11	StringTie	exon	63998955	63999036	1000	-	.	gene_id "MSTRG.32442"; transcript_id "MSTRG.32442.36"; exon_number "6";
chr11	StringTie	exon	63999331	63999404	1000	-	.	gene_id "MSTRG.32442"; transcript_id "MSTRG.32442.36"; exon_number "7";
chr11	StringTie	exon	63999530	63999560	1000	-	.	gene_id "MSTRG.32442"; transcript_id "MSTRG.32442.36"; exon_number "8";
chr11	StringTie	exon	63999642	63999763	1000	-	.	gene_id "MSTRG.32442"; transcript_id "MSTRG.32442.36"; exon_number "9";
chr11	StringTie	exon	64000227	64000343	1000	-	.	gene_id "MSTRG.32442"; transcript_id "MSTRG.32442.36"; exon_number "10";
chr11	StringTie	exon	64015252	64015281	1000	-	.	gene_id "MSTRG.32442"; transcript_id "MSTRG.32442.36"; exon_number "11";
chr11	StringTie	exon	64151239	64151355	1000	-	.	gene_id "MSTRG.32442"; transcript_id "MSTRG.32442.36"; exon_number "12";
chr11	StringTie	exon	64152292	64152393	1000	-	.	gene_id "MSTRG.32442"; transcript_id "MSTRG.32442.36"; exon_number "13";
chr11	StringTie	exon	64165697	64166938	1000	-	.	gene_id "MSTRG.32442"; transcript_id "MSTRG.32442.36"; exon_number "14";
chr11	StringTie	transcript	63997049	64166720	1000	-	.	gene_id "MSTRG.32442"; transcript_id "MSTRG.32442.37";
chr11	StringTie	exon	63997049	63997105	1000	-	.	gene_id "MSTRG.32442"; transcript_id "MSTRG.32442.37"; exon_number "1";
chr11	StringTie	exon	63997518	63997789	1000	-	.	gene_id "MSTRG.32442"; transcript_id "MSTRG.32442.37"; exon_number "2";
chr11	StringTie	exon	63998316	63998687	1000	-	.	gene_id "MSTRG.32442"; transcript_id "MSTRG.32442.37"; exon_number "3";
chr11	StringTie	exon	63998838	63998872	1000	-	.	gene_id "MSTRG.32442"; transcript_id "MSTRG.32442.37"; exon_number "4";
chr11	StringTie	exon	63998955	63999036	1000	-	.	gene_id "MSTRG.32442"; transcript_id "MSTRG.32442.37"; exon_number "5";
chr11	StringTie	exon	63999331	63999404	1000	-	.	gene_id "MSTRG.32442"; transcript_id "MSTRG.32442.37"; exon_number "6";
chr11	StringTie	exon	63999530	63999560	1000	-	.	gene_id "MSTRG.32442"; transcript_id "MSTRG.32442.37"; exon_number "7";
chr11	StringTie	exon	63999642	63999763	1000	-	.	gene_id "MSTRG.32442"; transcript_id "MSTRG.32442.37"; exon_number "8";
chr11	StringTie	exon	64000227	64000343	1000	-	.	gene_id "MSTRG.32442"; transcript_id "MSTRG.32442.37"; exon_number "9";
chr11	StringTie	exon	64015252	64015281	1000	-	.	gene_id "MSTRG.32442"; transcript_id "MSTRG.32442.37"; exon_number "10";
chr11	StringTie	exon	64151239	64151355	1000	-	.	gene_id "MSTRG.32442"; transcript_id "MSTRG.32442.37"; exon_number "11";
chr11	StringTie	exon	64152292	64152393	1000	-	.	gene_id "MSTRG.32442"; transcript_id "MSTRG.32442.37"; exon_number "12";
chr11	StringTie	exon	64165697	64166720	1000	-	.	gene_id "MSTRG.32442"; transcript_id "MSTRG.32442.37"; exon_number "13";
chr11	StringTie	transcript	63997049	63998277	1000	-	.	gene_id "MSTRG.32442"; transcript_id "MSTRG.32442.38";
chr11	StringTie	exon	63997049	63997136	1000	-	.	gene_id "MSTRG.32442"; transcript_id "MSTRG.32442.38"; exon_number "1";
chr11	StringTie	exon	63997462	63997565	1000	-	.	gene_id "MSTRG.32442"; transcript_id "MSTRG.32442.38"; exon_number "2";
chr11	StringTie	exon	63998253	63998277	1000	-	.	gene_id "MSTRG.32442"; transcript_id "MSTRG.32442.38"; exon_number "3";
chr11	StringTie	transcript	63997049	63998333	1000	-	.	gene_id "MSTRG.32442"; transcript_id "MSTRG.32442.39";
chr11	StringTie	exon	63997049	63997084	1000	-	.	gene_id "MSTRG.32442"; transcript_id "MSTRG.32442.39"; exon_number "1";
chr11	StringTie	exon	63997379	63997565	1000	-	.	gene_id "MSTRG.32442"; transcript_id "MSTRG.32442.39"; exon_number "2";
chr11	StringTie	exon	63998298	63998333	1000	-	.	gene_id "MSTRG.32442"; transcript_id "MSTRG.32442.39"; exon_number "3";
chr11	StringTie	transcript	63996474	64166130	1000	-	.	gene_id "MSTRG.32442"; transcript_id "MSTRG.32442.4";
chr11	StringTie	exon	63996474	63996619	1000	-	.	gene_id "MSTRG.32442"; transcript_id "MSTRG.32442.4"; exon_number "1";
chr11	StringTie	exon	63997098	63997126	1000	-	.	gene_id "MSTRG.32442"; transcript_id "MSTRG.32442.4"; exon_number "2";
chr11	StringTie	exon	63997459	63997789	1000	-	.	gene_id "MSTRG.32442"; transcript_id "MSTRG.32442.4"; exon_number "3";
chr11	StringTie	exon	63997988	63998163	1000	-	.	gene_id "MSTRG.32442"; transcript_id "MSTRG.32442.4"; exon_number "4";
chr11	StringTie	exon	63998257	63998687	1000	-	.	gene_id "MSTRG.32442"; transcript_id "MSTRG.32442.4"; exon_number "5";
chr11	StringTie	exon	63998838	63998872	1000	-	.	gene_id "MSTRG.32442"; transcript_id "MSTRG.32442.4"; exon_number "6";
chr11	StringTie	exon	63998955	63999036	1000	-	.	gene_id "MSTRG.32442"; transcript_id "MSTRG.32442.4"; exon_number "7";
chr11	StringTie	exon	63999331	63999404	1000	-	.	gene_id "MSTRG.32442"; transcript_id "MSTRG.32442.4"; exon_number "8";
chr11	StringTie	exon	63999530	63999560	1000	-	.	gene_id "MSTRG.32442"; transcript_id "MSTRG.32442.4"; exon_number "9";
chr11	StringTie	exon	63999642	63999763	1000	-	.	gene_id "MSTRG.32442"; transcript_id "MSTRG.32442.4"; exon_number "10";
chr11	StringTie	exon	64000227	64000343	1000	-	.	gene_id "MSTRG.32442"; transcript_id "MSTRG.32442.4"; exon_number "11";
chr11	StringTie	exon	64015252	64015281	1000	-	.	gene_id "MSTRG.32442"; transcript_id "MSTRG.32442.4"; exon_number "12";
chr11	StringTie	exon	64151239	64151355	1000	-	.	gene_id "MSTRG.32442"; transcript_id "MSTRG.32442.4"; exon_number "13";
chr11	StringTie	exon	64152292	64152393	1000	-	.	gene_id "MSTRG.32442"; transcript_id "MSTRG.32442.4"; exon_number "14";
chr11	StringTie	exon	64165697	64166130	1000	-	.	gene_id "MSTRG.32442"; transcript_id "MSTRG.32442.4"; exon_number "15";
chr11	StringTie	transcript	63997049	63998368	1000	-	.	gene_id "MSTRG.32442"; transcript_id "MSTRG.32442.40";
chr11	StringTie	exon	63997049	63997201	1000	-	.	gene_id "MSTRG.32442"; transcript_id "MSTRG.32442.40"; exon_number "1";
chr11	StringTie	exon	63997505	63997581	1000	-	.	gene_id "MSTRG.32442"; transcript_id "MSTRG.32442.40"; exon_number "2";
chr11	StringTie	exon	63997790	63997987	1000	-	.	gene_id "MSTRG.32442"; transcript_id "MSTRG.32442.40"; exon_number "3";
chr11	StringTie	exon	63998117	63998368	1000	-	.	gene_id "MSTRG.32442"; transcript_id "MSTRG.32442.40"; exon_number "4";
chr11	StringTie	transcript	63997049	64166783	1000	-	.	gene_id "MSTRG.32442"; transcript_id "MSTRG.32442.41";
chr11	StringTie	exon	63997049	63997148	1000	-	.	gene_id "MSTRG.32442"; transcript_id "MSTRG.32442.41"; exon_number "1";
chr11	StringTie	exon	63997514	63997758	1000	-	.	gene_id "MSTRG.32442"; transcript_id "MSTRG.32442.41"; exon_number "2";
chr11	StringTie	exon	63998561	63998687	1000	-	.	gene_id "MSTRG.32442"; transcript_id "MSTRG.32442.41"; exon_number "3";
chr11	StringTie	exon	63998838	63998872	1000	-	.	gene_id "MSTRG.32442"; transcript_id "MSTRG.32442.41"; exon_number "4";
chr11	StringTie	exon	63998955	63999036	1000	-	.	gene_id "MSTRG.32442"; transcript_id "MSTRG.32442.41"; exon_number "5";
chr11	StringTie	exon	63999331	63999404	1000	-	.	gene_id "MSTRG.32442"; transcript_id "MSTRG.32442.41"; exon_number "6";
chr11	StringTie	exon	63999530	63999560	1000	-	.	gene_id "MSTRG.32442"; transcript_id "MSTRG.32442.41"; exon_number "7";
chr11	StringTie	exon	63999642	63999763	1000	-	.	gene_id "MSTRG.32442"; transcript_id "MSTRG.32442.41"; exon_number "8";
chr11	StringTie	exon	64000227	64000343	1000	-	.	gene_id "MSTRG.32442"; transcript_id "MSTRG.32442.41"; exon_number "9";
chr11	StringTie	exon	64015252	64015281	1000	-	.	gene_id "MSTRG.32442"; transcript_id "MSTRG.32442.41"; exon_number "10";
chr11	StringTie	exon	64151239	64151355	1000	-	.	gene_id "MSTRG.32442"; transcript_id "MSTRG.32442.41"; exon_number "11";
chr11	StringTie	exon	64152292	64152393	1000	-	.	gene_id "MSTRG.32442"; transcript_id "MSTRG.32442.41"; exon_number "12";
chr11	StringTie	exon	64165697	64166783	1000	-	.	gene_id "MSTRG.32442"; transcript_id "MSTRG.32442.41"; exon_number "13";
chr11	StringTie	transcript	63997050	64165857	1000	-	.	gene_id "MSTRG.32442"; transcript_id "MSTRG.32442.42";
chr11	StringTie	exon	63997050	63997126	1000	-	.	gene_id "MSTRG.32442"; transcript_id "MSTRG.32442.42"; exon_number "1";
chr11	StringTie	exon	63997462	63997758	1000	-	.	gene_id "MSTRG.32442"; transcript_id "MSTRG.32442.42"; exon_number "2";
chr11	StringTie	exon	63997988	63998116	1000	-	.	gene_id "MSTRG.32442"; transcript_id "MSTRG.32442.42"; exon_number "3";
chr11	StringTie	exon	63998221	63998687	1000	-	.	gene_id "MSTRG.32442"; transcript_id "MSTRG.32442.42"; exon_number "4";
chr11	StringTie	exon	63998838	63998872	1000	-	.	gene_id "MSTRG.32442"; transcript_id "MSTRG.32442.42"; exon_number "5";
chr11	StringTie	exon	63998955	63999036	1000	-	.	gene_id "MSTRG.32442"; transcript_id "MSTRG.32442.42"; exon_number "6";
chr11	StringTie	exon	63999331	63999404	1000	-	.	gene_id "MSTRG.32442"; transcript_id "MSTRG.32442.42"; exon_number "7";
chr11	StringTie	exon	63999530	63999560	1000	-	.	gene_id "MSTRG.32442"; transcript_id "MSTRG.32442.42"; exon_number "8";
chr11	StringTie	exon	63999642	63999763	1000	-	.	gene_id "MSTRG.32442"; transcript_id "MSTRG.32442.42"; exon_number "9";
chr11	StringTie	exon	64000227	64000343	1000	-	.	gene_id "MSTRG.32442"; transcript_id "MSTRG.32442.42"; exon_number "10";
chr11	StringTie	exon	64015252	64015281	1000	-	.	gene_id "MSTRG.32442"; transcript_id "MSTRG.32442.42"; exon_number "11";
chr11	StringTie	exon	64151239	64151355	1000	-	.	gene_id "MSTRG.32442"; transcript_id "MSTRG.32442.42"; exon_number "12";
chr11	StringTie	exon	64152292	64152393	1000	-	.	gene_id "MSTRG.32442"; transcript_id "MSTRG.32442.42"; exon_number "13";
chr11	StringTie	exon	64165697	64165857	1000	-	.	gene_id "MSTRG.32442"; transcript_id "MSTRG.32442.42"; exon_number "14";
chr11	StringTie	transcript	63997050	63998326	1000	-	.	gene_id "MSTRG.32442"; transcript_id "MSTRG.32442.43";
chr11	StringTie	exon	63997050	63997097	1000	-	.	gene_id "MSTRG.32442"; transcript_id "MSTRG.32442.43"; exon_number "1";
chr11	StringTie	exon	63997379	63997583	1000	-	.	gene_id "MSTRG.32442"; transcript_id "MSTRG.32442.43"; exon_number "2";
chr11	StringTie	exon	63998298	63998326	1000	-	.	gene_id "MSTRG.32442"; transcript_id "MSTRG.32442.43"; exon_number "3";
chr11	StringTie	transcript	63997051	63998411	1000	-	.	gene_id "MSTRG.32442"; transcript_id "MSTRG.32442.44";
chr11	StringTie	exon	63997051	63997172	1000	-	.	gene_id "MSTRG.32442"; transcript_id "MSTRG.32442.44"; exon_number "1";
chr11	StringTie	exon	63997379	63997570	1000	-	.	gene_id "MSTRG.32442"; transcript_id "MSTRG.32442.44"; exon_number "2";
chr11	StringTie	exon	63998253	63998411	1000	-	.	gene_id "MSTRG.32442"; transcript_id "MSTRG.32442.44"; exon_number "3";
chr11	StringTie	transcript	63997053	64166567	1000	-	.	gene_id "MSTRG.32442"; transcript_id "MSTRG.32442.45";
chr11	StringTie	exon	63997053	63997126	1000	-	.	gene_id "MSTRG.32442"; transcript_id "MSTRG.32442.45"; exon_number "1";
chr11	StringTie	exon	63997462	63997789	1000	-	.	gene_id "MSTRG.32442"; transcript_id "MSTRG.32442.45"; exon_number "2";
chr11	StringTie	exon	63997956	63998163	1000	-	.	gene_id "MSTRG.32442"; transcript_id "MSTRG.32442.45"; exon_number "3";
chr11	StringTie	exon	63998257	63998687	1000	-	.	gene_id "MSTRG.32442"; transcript_id "MSTRG.32442.45"; exon_number "4";
chr11	StringTie	exon	63998838	63998872	1000	-	.	gene_id "MSTRG.32442"; transcript_id "MSTRG.32442.45"; exon_number "5";
chr11	StringTie	exon	63998955	63999036	1000	-	.	gene_id "MSTRG.32442"; transcript_id "MSTRG.32442.45"; exon_number "6";
chr11	StringTie	exon	63999331	63999404	1000	-	.	gene_id "MSTRG.32442"; transcript_id "MSTRG.32442.45"; exon_number "7";
chr11	StringTie	exon	63999530	63999560	1000	-	.	gene_id "MSTRG.32442"; transcript_id "MSTRG.32442.45"; exon_number "8";
chr11	StringTie	exon	63999642	63999763	1000	-	.	gene_id "MSTRG.32442"; transcript_id "MSTRG.32442.45"; exon_number "9";
chr11	StringTie	exon	64000227	64000343	1000	-	.	gene_id "MSTRG.32442"; transcript_id "MSTRG.32442.45"; exon_number "10";
chr11	StringTie	exon	64015252	64015281	1000	-	.	gene_id "MSTRG.32442"; transcript_id "MSTRG.32442.45"; exon_number "11";
chr11	StringTie	exon	64151239	64151355	1000	-	.	gene_id "MSTRG.32442"; transcript_id "MSTRG.32442.45"; exon_number "12";
chr11	StringTie	exon	64152292	64152393	1000	-	.	gene_id "MSTRG.32442"; transcript_id "MSTRG.32442.45"; exon_number "13";
chr11	StringTie	exon	64165697	64166567	1000	-	.	gene_id "MSTRG.32442"; transcript_id "MSTRG.32442.45"; exon_number "14";
chr11	StringTie	transcript	63997054	64166583	1000	-	.	gene_id "MSTRG.32442"; transcript_id "MSTRG.32442.46";
chr11	StringTie	exon	63997054	63997148	1000	-	.	gene_id "MSTRG.32442"; transcript_id "MSTRG.32442.46"; exon_number "1";
chr11	StringTie	exon	63997408	63997735	1000	-	.	gene_id "MSTRG.32442"; transcript_id "MSTRG.32442.46"; exon_number "2";
chr11	StringTie	exon	63998247	63998687	1000	-	.	gene_id "MSTRG.32442"; transcript_id "MSTRG.32442.46"; exon_number "3";
chr11	StringTie	exon	63998838	63998872	1000	-	.	gene_id "MSTRG.32442"; transcript_id "MSTRG.32442.46"; exon_number "4";
chr11	StringTie	exon	63998955	63999036	1000	-	.	gene_id "MSTRG.32442"; transcript_id "MSTRG.32442.46"; exon_number "5";
chr11	StringTie	exon	63999331	63999404	1000	-	.	gene_id "MSTRG.32442"; transcript_id "MSTRG.32442.46"; exon_number "6";
chr11	StringTie	exon	63999530	63999560	1000	-	.	gene_id "MSTRG.32442"; transcript_id "MSTRG.32442.46"; exon_number "7";
chr11	StringTie	exon	63999642	63999763	1000	-	.	gene_id "MSTRG.32442"; transcript_id "MSTRG.32442.46"; exon_number "8";
chr11	StringTie	exon	64000227	64000343	1000	-	.	gene_id "MSTRG.32442"; transcript_id "MSTRG.32442.46"; exon_number "9";
chr11	StringTie	exon	64015252	64015281	1000	-	.	gene_id "MSTRG.32442"; transcript_id "MSTRG.32442.46"; exon_number "10";
chr11	StringTie	exon	64151239	64151355	1000	-	.	gene_id "MSTRG.32442"; transcript_id "MSTRG.32442.46"; exon_number "11";
chr11	StringTie	exon	64152292	64152393	1000	-	.	gene_id "MSTRG.32442"; transcript_id "MSTRG.32442.46"; exon_number "12";
chr11	StringTie	exon	64165697	64166583	1000	-	.	gene_id "MSTRG.32442"; transcript_id "MSTRG.32442.46"; exon_number "13";
chr11	StringTie	transcript	63997054	64166558	1000	-	.	gene_id "MSTRG.32442"; transcript_id "MSTRG.32442.47";
chr11	StringTie	exon	63997054	63997136	1000	-	.	gene_id "MSTRG.32442"; transcript_id "MSTRG.32442.47"; exon_number "1";
chr11	StringTie	exon	63997388	63997581	1000	-	.	gene_id "MSTRG.32442"; transcript_id "MSTRG.32442.47"; exon_number "2";
chr11	StringTie	exon	63997790	63997969	1000	-	.	gene_id "MSTRG.32442"; transcript_id "MSTRG.32442.47"; exon_number "3";
chr11	StringTie	exon	63998221	63998687	1000	-	.	gene_id "MSTRG.32442"; transcript_id "MSTRG.32442.47"; exon_number "4";
chr11	StringTie	exon	63998838	63998872	1000	-	.	gene_id "MSTRG.32442"; transcript_id "MSTRG.32442.47"; exon_number "5";
chr11	StringTie	exon	63998955	63999036	1000	-	.	gene_id "MSTRG.32442"; transcript_id "MSTRG.32442.47"; exon_number "6";
chr11	StringTie	exon	63999331	63999404	1000	-	.	gene_id "MSTRG.32442"; transcript_id "MSTRG.32442.47"; exon_number "7";
chr11	StringTie	exon	63999530	63999560	1000	-	.	gene_id "MSTRG.32442"; transcript_id "MSTRG.32442.47"; exon_number "8";
chr11	StringTie	exon	63999642	63999763	1000	-	.	gene_id "MSTRG.32442"; transcript_id "MSTRG.32442.47"; exon_number "9";
chr11	StringTie	exon	64000227	64000343	1000	-	.	gene_id "MSTRG.32442"; transcript_id "MSTRG.32442.47"; exon_number "10";
chr11	StringTie	exon	64015252	64015281	1000	-	.	gene_id "MSTRG.32442"; transcript_id "MSTRG.32442.47"; exon_number "11";
chr11	StringTie	exon	64151239	64151355	1000	-	.	gene_id "MSTRG.32442"; transcript_id "MSTRG.32442.47"; exon_number "12";
chr11	StringTie	exon	64152292	64152393	1000	-	.	gene_id "MSTRG.32442"; transcript_id "MSTRG.32442.47"; exon_number "13";
chr11	StringTie	exon	64165697	64166558	1000	-	.	gene_id "MSTRG.32442"; transcript_id "MSTRG.32442.47"; exon_number "14";
chr11	StringTie	transcript	63997058	63998414	1000	-	.	gene_id "MSTRG.32442"; transcript_id "MSTRG.32442.48";
chr11	StringTie	exon	63997058	63997105	1000	-	.	gene_id "MSTRG.32442"; transcript_id "MSTRG.32442.48"; exon_number "1";
chr11	StringTie	exon	63997402	63997581	1000	-	.	gene_id "MSTRG.32442"; transcript_id "MSTRG.32442.48"; exon_number "2";
chr11	StringTie	exon	63998034	63998071	1000	-	.	gene_id "MSTRG.32442"; transcript_id "MSTRG.32442.48"; exon_number "3";
chr11	StringTie	exon	63998117	63998414	1000	-	.	gene_id "MSTRG.32442"; transcript_id "MSTRG.32442.48"; exon_number "4";
chr11	StringTie	transcript	63997063	64167069	1000	-	.	gene_id "MSTRG.32442"; transcript_id "MSTRG.32442.49";
chr11	StringTie	exon	63997063	63997136	1000	-	.	gene_id "MSTRG.32442"; transcript_id "MSTRG.32442.49"; exon_number "1";
chr11	StringTie	exon	63997173	63997517	1000	-	.	gene_id "MSTRG.32442"; transcript_id "MSTRG.32442.49"; exon_number "2";
chr11	StringTie	exon	63998093	63998252	1000	-	.	gene_id "MSTRG.32442"; transcript_id "MSTRG.32442.49"; exon_number "3";
chr11	StringTie	exon	63998298	63998687	1000	-	.	gene_id "MSTRG.32442"; transcript_id "MSTRG.32442.49"; exon_number "4";
chr11	StringTie	exon	63998838	63998872	1000	-	.	gene_id "MSTRG.32442"; transcript_id "MSTRG.32442.49"; exon_number "5";
chr11	StringTie	exon	63998955	63999404	1000	-	.	gene_id "MSTRG.32442"; transcript_id "MSTRG.32442.49"; exon_number "6";
chr11	StringTie	exon	63999530	63999560	1000	-	.	gene_id "MSTRG.32442"; transcript_id "MSTRG.32442.49"; exon_number "7";
chr11	StringTie	exon	63999642	63999763	1000	-	.	gene_id "MSTRG.32442"; transcript_id "MSTRG.32442.49"; exon_number "8";
chr11	StringTie	exon	64000227	64000343	1000	-	.	gene_id "MSTRG.32442"; transcript_id "MSTRG.32442.49"; exon_number "9";
chr11	StringTie	exon	64015252	64015281	1000	-	.	gene_id "MSTRG.32442"; transcript_id "MSTRG.32442.49"; exon_number "10";
chr11	StringTie	exon	64151239	64151355	1000	-	.	gene_id "MSTRG.32442"; transcript_id "MSTRG.32442.49"; exon_number "11";
chr11	StringTie	exon	64152292	64152393	1000	-	.	gene_id "MSTRG.32442"; transcript_id "MSTRG.32442.49"; exon_number "12";
chr11	StringTie	exon	64165697	64167069	1000	-	.	gene_id "MSTRG.32442"; transcript_id "MSTRG.32442.49"; exon_number "13";
chr11	StringTie	transcript	63996503	64166863	1000	-	.	gene_id "MSTRG.32442"; transcript_id "MSTRG.32442.5";
chr11	StringTie	exon	63996503	63996622	1000	-	.	gene_id "MSTRG.32442"; transcript_id "MSTRG.32442.5"; exon_number "1";
chr11	StringTie	exon	63997059	63997084	1000	-	.	gene_id "MSTRG.32442"; transcript_id "MSTRG.32442.5"; exon_number "2";
chr11	StringTie	exon	63997379	63997722	1000	-	.	gene_id "MSTRG.32442"; transcript_id "MSTRG.32442.5"; exon_number "3";
chr11	StringTie	exon	63997839	63997987	1000	-	.	gene_id "MSTRG.32442"; transcript_id "MSTRG.32442.5"; exon_number "4";
chr11	StringTie	exon	63998034	63998252	1000	-	.	gene_id "MSTRG.32442"; transcript_id "MSTRG.32442.5"; exon_number "5";
chr11	StringTie	exon	63998298	63998687	1000	-	.	gene_id "MSTRG.32442"; transcript_id "MSTRG.32442.5"; exon_number "6";
chr11	StringTie	exon	63998955	63999404	1000	-	.	gene_id "MSTRG.32442"; transcript_id "MSTRG.32442.5"; exon_number "7";
chr11	StringTie	exon	63999530	63999560	1000	-	.	gene_id "MSTRG.32442"; transcript_id "MSTRG.32442.5"; exon_number "8";
chr11	StringTie	exon	63999642	63999763	1000	-	.	gene_id "MSTRG.32442"; transcript_id "MSTRG.32442.5"; exon_number "9";
chr11	StringTie	exon	64000227	64000343	1000	-	.	gene_id "MSTRG.32442"; transcript_id "MSTRG.32442.5"; exon_number "10";
chr11	StringTie	exon	64015252	64015281	1000	-	.	gene_id "MSTRG.32442"; transcript_id "MSTRG.32442.5"; exon_number "11";
chr11	StringTie	exon	64151239	64151355	1000	-	.	gene_id "MSTRG.32442"; transcript_id "MSTRG.32442.5"; exon_number "12";
chr11	StringTie	exon	64152292	64152393	1000	-	.	gene_id "MSTRG.32442"; transcript_id "MSTRG.32442.5"; exon_number "13";
chr11	StringTie	exon	64165697	64166863	1000	-	.	gene_id "MSTRG.32442"; transcript_id "MSTRG.32442.5"; exon_number "14";
chr11	StringTie	transcript	63997087	63998414	1000	-	.	gene_id "MSTRG.32442"; transcript_id "MSTRG.32442.50";
chr11	StringTie	exon	63997087	63997105	1000	-	.	gene_id "MSTRG.32442"; transcript_id "MSTRG.32442.50"; exon_number "1";
chr11	StringTie	exon	63997518	63997904	1000	-	.	gene_id "MSTRG.32442"; transcript_id "MSTRG.32442.50"; exon_number "2";
chr11	StringTie	exon	63997956	63998071	1000	-	.	gene_id "MSTRG.32442"; transcript_id "MSTRG.32442.50"; exon_number "3";
chr11	StringTie	exon	63998279	63998414	1000	-	.	gene_id "MSTRG.32442"; transcript_id "MSTRG.32442.50"; exon_number "4";
chr11	StringTie	transcript	63997098	63998315	1000	-	.	gene_id "MSTRG.32442"; transcript_id "MSTRG.32442.51";
chr11	StringTie	exon	63997098	63997126	1000	-	.	gene_id "MSTRG.32442"; transcript_id "MSTRG.32442.51"; exon_number "1";
chr11	StringTie	exon	63997472	63997573	1000	-	.	gene_id "MSTRG.32442"; transcript_id "MSTRG.32442.51"; exon_number "2";
chr11	StringTie	exon	63998298	63998315	1000	-	.	gene_id "MSTRG.32442"; transcript_id "MSTRG.32442.51"; exon_number "3";
chr11	StringTie	transcript	63997314	64166606	1000	-	.	gene_id "MSTRG.32442"; transcript_id "MSTRG.32442.52";
chr11	StringTie	exon	63997314	63997960	1000	-	.	gene_id "MSTRG.32442"; transcript_id "MSTRG.32442.52"; exon_number "1";
chr11	StringTie	exon	63998164	63998205	1000	-	.	gene_id "MSTRG.32442"; transcript_id "MSTRG.32442.52"; exon_number "2";
chr11	StringTie	exon	63998298	63998687	1000	-	.	gene_id "MSTRG.32442"; transcript_id "MSTRG.32442.52"; exon_number "3";
chr11	StringTie	exon	63998838	63998872	1000	-	.	gene_id "MSTRG.32442"; transcript_id "MSTRG.32442.52"; exon_number "4";
chr11	StringTie	exon	63998955	63999036	1000	-	.	gene_id "MSTRG.32442"; transcript_id "MSTRG.32442.52"; exon_number "5";
chr11	StringTie	exon	63999331	63999404	1000	-	.	gene_id "MSTRG.32442"; transcript_id "MSTRG.32442.52"; exon_number "6";
chr11	StringTie	exon	63999530	63999560	1000	-	.	gene_id "MSTRG.32442"; transcript_id "MSTRG.32442.52"; exon_number "7";
chr11	StringTie	exon	63999642	63999763	1000	-	.	gene_id "MSTRG.32442"; transcript_id "MSTRG.32442.52"; exon_number "8";
chr11	StringTie	exon	64000227	64000343	1000	-	.	gene_id "MSTRG.32442"; transcript_id "MSTRG.32442.52"; exon_number "9";
chr11	StringTie	exon	64015252	64015281	1000	-	.	gene_id "MSTRG.32442"; transcript_id "MSTRG.32442.52"; exon_number "10";
chr11	StringTie	exon	64151239	64151355	1000	-	.	gene_id "MSTRG.32442"; transcript_id "MSTRG.32442.52"; exon_number "11";
chr11	StringTie	exon	64152292	64152393	1000	-	.	gene_id "MSTRG.32442"; transcript_id "MSTRG.32442.52"; exon_number "12";
chr11	StringTie	exon	64165697	64166606	1000	-	.	gene_id "MSTRG.32442"; transcript_id "MSTRG.32442.52"; exon_number "13";
chr11	StringTie	transcript	63997348	64126934	1000	-	.	gene_id "MSTRG.32442"; transcript_id "MSTRG.32442.53";
chr11	StringTie	exon	63997348	63997742	1000	-	.	gene_id "MSTRG.32442"; transcript_id "MSTRG.32442.53"; exon_number "1";
chr11	StringTie	exon	63998434	63998687	1000	-	.	gene_id "MSTRG.32442"; transcript_id "MSTRG.32442.53"; exon_number "2";
chr11	StringTie	exon	63998955	63999036	1000	-	.	gene_id "MSTRG.32442"; transcript_id "MSTRG.32442.53"; exon_number "3";
chr11	StringTie	exon	63999331	63999404	1000	-	.	gene_id "MSTRG.32442"; transcript_id "MSTRG.32442.53"; exon_number "4";
chr11	StringTie	exon	63999530	63999560	1000	-	.	gene_id "MSTRG.32442"; transcript_id "MSTRG.32442.53"; exon_number "5";
chr11	StringTie	exon	63999642	63999763	1000	-	.	gene_id "MSTRG.32442"; transcript_id "MSTRG.32442.53"; exon_number "6";
chr11	StringTie	exon	64000227	64000343	1000	-	.	gene_id "MSTRG.32442"; transcript_id "MSTRG.32442.53"; exon_number "7";
chr11	StringTie	exon	64015252	64015281	1000	-	.	gene_id "MSTRG.32442"; transcript_id "MSTRG.32442.53"; exon_number "8";
chr11	StringTie	exon	64126854	64126934	1000	-	.	gene_id "MSTRG.32442"; transcript_id "MSTRG.32442.53"; exon_number "9";
chr11	StringTie	transcript	63997352	63998335	1000	-	.	gene_id "MSTRG.32442"; transcript_id "MSTRG.32442.54";
chr11	StringTie	exon	63997352	63997534	1000	-	.	gene_id "MSTRG.32442"; transcript_id "MSTRG.32442.54"; exon_number "1";
chr11	StringTie	exon	63998117	63998335	1000	-	.	gene_id "MSTRG.32442"; transcript_id "MSTRG.32442.54"; exon_number "2";
chr11	StringTie	transcript	63997363	63998301	1000	-	.	gene_id "MSTRG.32442"; transcript_id "MSTRG.32442.55";
chr11	StringTie	exon	63997363	63997408	1000	-	.	gene_id "MSTRG.32442"; transcript_id "MSTRG.32442.55"; exon_number "1";
chr11	StringTie	exon	63997462	63997969	1000	-	.	gene_id "MSTRG.32442"; transcript_id "MSTRG.32442.55"; exon_number "2";
chr11	StringTie	exon	63998117	63998301	1000	-	.	gene_id "MSTRG.32442"; transcript_id "MSTRG.32442.55"; exon_number "3";
chr11	StringTie	transcript	63997420	63998373	1000	-	.	gene_id "MSTRG.32442"; transcript_id "MSTRG.32442.56";
chr11	StringTie	exon	63997420	63997570	1000	-	.	gene_id "MSTRG.32442"; transcript_id "MSTRG.32442.56"; exon_number "1";
chr11	StringTie	exon	63997600	63997881	1000	-	.	gene_id "MSTRG.32442"; transcript_id "MSTRG.32442.56"; exon_number "2";
chr11	StringTie	exon	63998310	63998373	1000	-	.	gene_id "MSTRG.32442"; transcript_id "MSTRG.32442.56"; exon_number "3";
chr11	StringTie	transcript	63997479	64169867	1000	-	.	gene_id "MSTRG.32442"; transcript_id "MSTRG.32442.57";
chr11	StringTie	exon	63997479	63997517	1000	-	.	gene_id "MSTRG.32442"; transcript_id "MSTRG.32442.57"; exon_number "1";
chr11	StringTie	exon	63998002	63998071	1000	-	.	gene_id "MSTRG.32442"; transcript_id "MSTRG.32442.57"; exon_number "2";
chr11	StringTie	exon	63998302	63998687	1000	-	.	gene_id "MSTRG.32442"; transcript_id "MSTRG.32442.57"; exon_number "3";
chr11	StringTie	exon	63998838	63998872	1000	-	.	gene_id "MSTRG.32442"; transcript_id "MSTRG.32442.57"; exon_number "4";
chr11	StringTie	exon	63998955	63999000	1000	-	.	gene_id "MSTRG.32442"; transcript_id "MSTRG.32442.57"; exon_number "5";
chr11	StringTie	exon	63999331	63999404	1000	-	.	gene_id "MSTRG.32442"; transcript_id "MSTRG.32442.57"; exon_number "6";
chr11	StringTie	exon	63999530	63999560	1000	-	.	gene_id "MSTRG.32442"; transcript_id "MSTRG.32442.57"; exon_number "7";
chr11	StringTie	exon	63999642	63999763	1000	-	.	gene_id "MSTRG.32442"; transcript_id "MSTRG.32442.57"; exon_number "8";
chr11	StringTie	exon	64000227	64000343	1000	-	.	gene_id "MSTRG.32442"; transcript_id "MSTRG.32442.57"; exon_number "9";
chr11	StringTie	exon	64015252	64015281	1000	-	.	gene_id "MSTRG.32442"; transcript_id "MSTRG.32442.57"; exon_number "10";
chr11	StringTie	exon	64151239	64151355	1000	-	.	gene_id "MSTRG.32442"; transcript_id "MSTRG.32442.57"; exon_number "11";
chr11	StringTie	exon	64152292	64152393	1000	-	.	gene_id "MSTRG.32442"; transcript_id "MSTRG.32442.57"; exon_number "12";
chr11	StringTie	exon	64165697	64166300	1000	-	.	gene_id "MSTRG.32442"; transcript_id "MSTRG.32442.57"; exon_number "13";
chr11	StringTie	exon	64169755	64169867	1000	-	.	gene_id "MSTRG.32442"; transcript_id "MSTRG.32442.57"; exon_number "14";
chr11	StringTie	transcript	63997488	64166543	1000	-	.	gene_id "MSTRG.32442"; transcript_id "MSTRG.32442.58";
chr11	StringTie	exon	63997488	63997778	1000	-	.	gene_id "MSTRG.32442"; transcript_id "MSTRG.32442.58"; exon_number "1";
chr11	StringTie	exon	63997956	63998252	1000	-	.	gene_id "MSTRG.32442"; transcript_id "MSTRG.32442.58"; exon_number "2";
chr11	StringTie	exon	63998298	63998872	1000	-	.	gene_id "MSTRG.32442"; transcript_id "MSTRG.32442.58"; exon_number "3";
chr11	StringTie	exon	63998955	63999000	1000	-	.	gene_id "MSTRG.32442"; transcript_id "MSTRG.32442.58"; exon_number "4";
chr11	StringTie	exon	63999331	63999404	1000	-	.	gene_id "MSTRG.32442"; transcript_id "MSTRG.32442.58"; exon_number "5";
chr11	StringTie	exon	63999530	63999560	1000	-	.	gene_id "MSTRG.32442"; transcript_id "MSTRG.32442.58"; exon_number "6";
chr11	StringTie	exon	63999642	63999763	1000	-	.	gene_id "MSTRG.32442"; transcript_id "MSTRG.32442.58"; exon_number "7";
chr11	StringTie	exon	64000227	64000343	1000	-	.	gene_id "MSTRG.32442"; transcript_id "MSTRG.32442.58"; exon_number "8";
chr11	StringTie	exon	64015252	64015281	1000	-	.	gene_id "MSTRG.32442"; transcript_id "MSTRG.32442.58"; exon_number "9";
chr11	StringTie	exon	64151239	64151355	1000	-	.	gene_id "MSTRG.32442"; transcript_id "MSTRG.32442.58"; exon_number "10";
chr11	StringTie	exon	64152292	64152393	1000	-	.	gene_id "MSTRG.32442"; transcript_id "MSTRG.32442.58"; exon_number "11";
chr11	StringTie	exon	64165697	64166543	1000	-	.	gene_id "MSTRG.32442"; transcript_id "MSTRG.32442.58"; exon_number "12";
chr11	StringTie	transcript	63997489	64166590	1000	-	.	gene_id "MSTRG.32442"; transcript_id "MSTRG.32442.59";
chr11	StringTie	exon	63997489	63997969	1000	-	.	gene_id "MSTRG.32442"; transcript_id "MSTRG.32442.59"; exon_number "1";
chr11	StringTie	exon	63998117	63998252	1000	-	.	gene_id "MSTRG.32442"; transcript_id "MSTRG.32442.59"; exon_number "2";
chr11	StringTie	exon	63998298	63998687	1000	-	.	gene_id "MSTRG.32442"; transcript_id "MSTRG.32442.59"; exon_number "3";
chr11	StringTie	exon	63998838	63998872	1000	-	.	gene_id "MSTRG.32442"; transcript_id "MSTRG.32442.59"; exon_number "4";
chr11	StringTie	exon	63998955	63999036	1000	-	.	gene_id "MSTRG.32442"; transcript_id "MSTRG.32442.59"; exon_number "5";
chr11	StringTie	exon	63999331	63999404	1000	-	.	gene_id "MSTRG.32442"; transcript_id "MSTRG.32442.59"; exon_number "6";
chr11	StringTie	exon	63999530	63999560	1000	-	.	gene_id "MSTRG.32442"; transcript_id "MSTRG.32442.59"; exon_number "7";
chr11	StringTie	exon	63999642	63999763	1000	-	.	gene_id "MSTRG.32442"; transcript_id "MSTRG.32442.59"; exon_number "8";
chr11	StringTie	exon	64000227	64000343	1000	-	.	gene_id "MSTRG.32442"; transcript_id "MSTRG.32442.59"; exon_number "9";
chr11	StringTie	exon	64015252	64015281	1000	-	.	gene_id "MSTRG.32442"; transcript_id "MSTRG.32442.59"; exon_number "10";
chr11	StringTie	exon	64151239	64151355	1000	-	.	gene_id "MSTRG.32442"; transcript_id "MSTRG.32442.59"; exon_number "11";
chr11	StringTie	exon	64152292	64152393	1000	-	.	gene_id "MSTRG.32442"; transcript_id "MSTRG.32442.59"; exon_number "12";
chr11	StringTie	exon	64165697	64166590	1000	-	.	gene_id "MSTRG.32442"; transcript_id "MSTRG.32442.59"; exon_number "13";
chr11	StringTie	transcript	63996508	64166942	1000	-	.	gene_id "MSTRG.32442"; transcript_id "MSTRG.32442.6";
chr11	StringTie	exon	63996508	63996619	1000	-	.	gene_id "MSTRG.32442"; transcript_id "MSTRG.32442.6"; exon_number "1";
chr11	StringTie	exon	63997059	63997136	1000	-	.	gene_id "MSTRG.32442"; transcript_id "MSTRG.32442.6"; exon_number "2";
chr11	StringTie	exon	63997382	63997517	1000	-	.	gene_id "MSTRG.32442"; transcript_id "MSTRG.32442.6"; exon_number "3";
chr11	StringTie	exon	63997895	63997960	1000	-	.	gene_id "MSTRG.32442"; transcript_id "MSTRG.32442.6"; exon_number "4";
chr11	StringTie	exon	63998164	63998252	1000	-	.	gene_id "MSTRG.32442"; transcript_id "MSTRG.32442.6"; exon_number "5";
chr11	StringTie	exon	63998298	63998687	1000	-	.	gene_id "MSTRG.32442"; transcript_id "MSTRG.32442.6"; exon_number "6";
chr11	StringTie	exon	63998838	63998872	1000	-	.	gene_id "MSTRG.32442"; transcript_id "MSTRG.32442.6"; exon_number "7";
chr11	StringTie	exon	63998955	63999196	1000	-	.	gene_id "MSTRG.32442"; transcript_id "MSTRG.32442.6"; exon_number "8";
chr11	StringTie	exon	63999331	63999404	1000	-	.	gene_id "MSTRG.32442"; transcript_id "MSTRG.32442.6"; exon_number "9";
chr11	StringTie	exon	63999530	63999560	1000	-	.	gene_id "MSTRG.32442"; transcript_id "MSTRG.32442.6"; exon_number "10";
chr11	StringTie	exon	63999642	63999763	1000	-	.	gene_id "MSTRG.32442"; transcript_id "MSTRG.32442.6"; exon_number "11";
chr11	StringTie	exon	64000227	64000343	1000	-	.	gene_id "MSTRG.32442"; transcript_id "MSTRG.32442.6"; exon_number "12";
chr11	StringTie	exon	64015252	64015281	1000	-	.	gene_id "MSTRG.32442"; transcript_id "MSTRG.32442.6"; exon_number "13";
chr11	StringTie	exon	64151239	64151355	1000	-	.	gene_id "MSTRG.32442"; transcript_id "MSTRG.32442.6"; exon_number "14";
chr11	StringTie	exon	64152292	64152393	1000	-	.	gene_id "MSTRG.32442"; transcript_id "MSTRG.32442.6"; exon_number "15";
chr11	StringTie	exon	64165697	64166942	1000	-	.	gene_id "MSTRG.32442"; transcript_id "MSTRG.32442.6"; exon_number "16";
chr11	StringTie	transcript	63997530	63998392	1000	-	.	gene_id "MSTRG.32442"; transcript_id "MSTRG.32442.60";
chr11	StringTie	exon	63997530	63997969	1000	-	.	gene_id "MSTRG.32442"; transcript_id "MSTRG.32442.60"; exon_number "1";
chr11	StringTie	exon	63998221	63998242	1000	-	.	gene_id "MSTRG.32442"; transcript_id "MSTRG.32442.60"; exon_number "2";
chr11	StringTie	exon	63998282	63998392	1000	-	.	gene_id "MSTRG.32442"; transcript_id "MSTRG.32442.60"; exon_number "3";
chr11	StringTie	transcript	63997553	64166937	1000	-	.	gene_id "MSTRG.32442"; transcript_id "MSTRG.32442.61";
chr11	StringTie	exon	63997553	63997778	1000	-	.	gene_id "MSTRG.32442"; transcript_id "MSTRG.32442.61"; exon_number "1";
chr11	StringTie	exon	63997988	63998252	1000	-	.	gene_id "MSTRG.32442"; transcript_id "MSTRG.32442.61"; exon_number "2";
chr11	StringTie	exon	63998298	63998687	1000	-	.	gene_id "MSTRG.32442"; transcript_id "MSTRG.32442.61"; exon_number "3";
chr11	StringTie	exon	63998955	63999000	1000	-	.	gene_id "MSTRG.32442"; transcript_id "MSTRG.32442.61"; exon_number "4";
chr11	StringTie	exon	63999331	63999404	1000	-	.	gene_id "MSTRG.32442"; transcript_id "MSTRG.32442.61"; exon_number "5";
chr11	StringTie	exon	63999530	63999560	1000	-	.	gene_id "MSTRG.32442"; transcript_id "MSTRG.32442.61"; exon_number "6";
chr11	StringTie	exon	63999642	63999763	1000	-	.	gene_id "MSTRG.32442"; transcript_id "MSTRG.32442.61"; exon_number "7";
chr11	StringTie	exon	64000227	64000343	1000	-	.	gene_id "MSTRG.32442"; transcript_id "MSTRG.32442.61"; exon_number "8";
chr11	StringTie	exon	64015252	64015281	1000	-	.	gene_id "MSTRG.32442"; transcript_id "MSTRG.32442.61"; exon_number "9";
chr11	StringTie	exon	64151239	64151355	1000	-	.	gene_id "MSTRG.32442"; transcript_id "MSTRG.32442.61"; exon_number "10";
chr11	StringTie	exon	64152292	64152393	1000	-	.	gene_id "MSTRG.32442"; transcript_id "MSTRG.32442.61"; exon_number "11";
chr11	StringTie	exon	64165697	64166937	1000	-	.	gene_id "MSTRG.32442"; transcript_id "MSTRG.32442.61"; exon_number "12";
chr11	StringTie	transcript	63997560	63998356	1000	-	.	gene_id "MSTRG.32442"; transcript_id "MSTRG.32442.62";
chr11	StringTie	exon	63997560	63997778	1000	-	.	gene_id "MSTRG.32442"; transcript_id "MSTRG.32442.62"; exon_number "1";
chr11	StringTie	exon	63998298	63998356	1000	-	.	gene_id "MSTRG.32442"; transcript_id "MSTRG.32442.62"; exon_number "2";
chr11	StringTie	transcript	63997574	63998412	1000	-	.	gene_id "MSTRG.32442"; transcript_id "MSTRG.32442.63";
chr11	StringTie	exon	63997574	63997876	1000	-	.	gene_id "MSTRG.32442"; transcript_id "MSTRG.32442.63"; exon_number "1";
chr11	StringTie	exon	63997956	63998071	1000	-	.	gene_id "MSTRG.32442"; transcript_id "MSTRG.32442.63"; exon_number "2";
chr11	StringTie	exon	63998302	63998412	1000	-	.	gene_id "MSTRG.32442"; transcript_id "MSTRG.32442.63"; exon_number "3";
chr11	StringTie	transcript	63997589	64166783	1000	-	.	gene_id "MSTRG.32442"; transcript_id "MSTRG.32442.64";
chr11	StringTie	exon	63997589	63997969	1000	-	.	gene_id "MSTRG.32442"; transcript_id "MSTRG.32442.64"; exon_number "1";
chr11	StringTie	exon	63998117	63998252	1000	-	.	gene_id "MSTRG.32442"; transcript_id "MSTRG.32442.64"; exon_number "2";
chr11	StringTie	exon	63998298	63998687	1000	-	.	gene_id "MSTRG.32442"; transcript_id "MSTRG.32442.64"; exon_number "3";
chr11	StringTie	exon	63998955	63999404	1000	-	.	gene_id "MSTRG.32442"; transcript_id "MSTRG.32442.64"; exon_number "4";
chr11	StringTie	exon	63999530	63999560	1000	-	.	gene_id "MSTRG.32442"; transcript_id "MSTRG.32442.64"; exon_number "5";
chr11	StringTie	exon	63999642	63999763	1000	-	.	gene_id "MSTRG.32442"; transcript_id "MSTRG.32442.64"; exon_number "6";
chr11	StringTie	exon	64000227	64000343	1000	-	.	gene_id "MSTRG.32442"; transcript_id "MSTRG.32442.64"; exon_number "7";
chr11	StringTie	exon	64015252	64015281	1000	-	.	gene_id "MSTRG.32442"; transcript_id "MSTRG.32442.64"; exon_number "8";
chr11	StringTie	exon	64151239	64151355	1000	-	.	gene_id "MSTRG.32442"; transcript_id "MSTRG.32442.64"; exon_number "9";
chr11	StringTie	exon	64152292	64152393	1000	-	.	gene_id "MSTRG.32442"; transcript_id "MSTRG.32442.64"; exon_number "10";
chr11	StringTie	exon	64165697	64166783	1000	-	.	gene_id "MSTRG.32442"; transcript_id "MSTRG.32442.64"; exon_number "11";
chr11	StringTie	transcript	63997629	63998377	1000	-	.	gene_id "MSTRG.32442"; transcript_id "MSTRG.32442.65";
chr11	StringTie	exon	63997629	63997804	1000	-	.	gene_id "MSTRG.32442"; transcript_id "MSTRG.32442.65"; exon_number "1";
chr11	StringTie	exon	63998310	63998377	1000	-	.	gene_id "MSTRG.32442"; transcript_id "MSTRG.32442.65"; exon_number "2";
chr11	StringTie	transcript	63997638	63998413	1000	-	.	gene_id "MSTRG.32442"; transcript_id "MSTRG.32442.66";
chr11	StringTie	exon	63997638	63997789	1000	-	.	gene_id "MSTRG.32442"; transcript_id "MSTRG.32442.66"; exon_number "1";
chr11	StringTie	exon	63998264	63998413	1000	-	.	gene_id "MSTRG.32442"; transcript_id "MSTRG.32442.66"; exon_number "2";
chr11	StringTie	transcript	63997645	64166123	1000	-	.	gene_id "MSTRG.32442"; transcript_id "MSTRG.32442.67";
chr11	StringTie	exon	63997645	63997789	1000	-	.	gene_id "MSTRG.32442"; transcript_id "MSTRG.32442.67"; exon_number "1";
chr11	StringTie	exon	63997960	63997987	1000	-	.	gene_id "MSTRG.32442"; transcript_id "MSTRG.32442.67"; exon_number "2";
chr11	StringTie	exon	63998117	63998252	1000	-	.	gene_id "MSTRG.32442"; transcript_id "MSTRG.32442.67"; exon_number "3";
chr11	StringTie	exon	63998298	63998687	1000	-	.	gene_id "MSTRG.32442"; transcript_id "MSTRG.32442.67"; exon_number "4";
chr11	StringTie	exon	63998838	63998872	1000	-	.	gene_id "MSTRG.32442"; transcript_id "MSTRG.32442.67"; exon_number "5";
chr11	StringTie	exon	63998955	63999036	1000	-	.	gene_id "MSTRG.32442"; transcript_id "MSTRG.32442.67"; exon_number "6";
chr11	StringTie	exon	63999331	63999404	1000	-	.	gene_id "MSTRG.32442"; transcript_id "MSTRG.32442.67"; exon_number "7";
chr11	StringTie	exon	63999530	63999560	1000	-	.	gene_id "MSTRG.32442"; transcript_id "MSTRG.32442.67"; exon_number "8";
chr11	StringTie	exon	63999642	63999763	1000	-	.	gene_id "MSTRG.32442"; transcript_id "MSTRG.32442.67"; exon_number "9";
chr11	StringTie	exon	64000227	64000343	1000	-	.	gene_id "MSTRG.32442"; transcript_id "MSTRG.32442.67"; exon_number "10";
chr11	StringTie	exon	64015252	64015281	1000	-	.	gene_id "MSTRG.32442"; transcript_id "MSTRG.32442.67"; exon_number "11";
chr11	StringTie	exon	64151239	64151355	1000	-	.	gene_id "MSTRG.32442"; transcript_id "MSTRG.32442.67"; exon_number "12";
chr11	StringTie	exon	64152292	64152393	1000	-	.	gene_id "MSTRG.32442"; transcript_id "MSTRG.32442.67"; exon_number "13";
chr11	StringTie	exon	64165697	64166123	1000	-	.	gene_id "MSTRG.32442"; transcript_id "MSTRG.32442.67"; exon_number "14";
chr11	StringTie	transcript	63997655	64166484	1000	-	.	gene_id "MSTRG.32442"; transcript_id "MSTRG.32442.68";
chr11	StringTie	exon	63997655	63997789	1000	-	.	gene_id "MSTRG.32442"; transcript_id "MSTRG.32442.68"; exon_number "1";
chr11	StringTie	exon	63998316	63998687	1000	-	.	gene_id "MSTRG.32442"; transcript_id "MSTRG.32442.68"; exon_number "2";
chr11	StringTie	exon	63998838	63998872	1000	-	.	gene_id "MSTRG.32442"; transcript_id "MSTRG.32442.68"; exon_number "3";
chr11	StringTie	exon	63998955	63999000	1000	-	.	gene_id "MSTRG.32442"; transcript_id "MSTRG.32442.68"; exon_number "4";
chr11	StringTie	exon	63999331	63999404	1000	-	.	gene_id "MSTRG.32442"; transcript_id "MSTRG.32442.68"; exon_number "5";
chr11	StringTie	exon	63999530	63999560	1000	-	.	gene_id "MSTRG.32442"; transcript_id "MSTRG.32442.68"; exon_number "6";
chr11	StringTie	exon	63999642	63999763	1000	-	.	gene_id "MSTRG.32442"; transcript_id "MSTRG.32442.68"; exon_number "7";
chr11	StringTie	exon	64000227	64000343	1000	-	.	gene_id "MSTRG.32442"; transcript_id "MSTRG.32442.68"; exon_number "8";
chr11	StringTie	exon	64015252	64015281	1000	-	.	gene_id "MSTRG.32442"; transcript_id "MSTRG.32442.68"; exon_number "9";
chr11	StringTie	exon	64151239	64151355	1000	-	.	gene_id "MSTRG.32442"; transcript_id "MSTRG.32442.68"; exon_number "10";
chr11	StringTie	exon	64152292	64152393	1000	-	.	gene_id "MSTRG.32442"; transcript_id "MSTRG.32442.68"; exon_number "11";
chr11	StringTie	exon	64165697	64166484	1000	-	.	gene_id "MSTRG.32442"; transcript_id "MSTRG.32442.68"; exon_number "12";
chr11	StringTie	transcript	63997679	64166961	1000	-	.	gene_id "MSTRG.32442"; transcript_id "MSTRG.32442.69";
chr11	StringTie	exon	63997679	63997778	1000	-	.	gene_id "MSTRG.32442"; transcript_id "MSTRG.32442.69"; exon_number "1";
chr11	StringTie	exon	63997988	63998205	1000	-	.	gene_id "MSTRG.32442"; transcript_id "MSTRG.32442.69"; exon_number "2";
chr11	StringTie	exon	63998298	63998687	1000	-	.	gene_id "MSTRG.32442"; transcript_id "MSTRG.32442.69"; exon_number "3";
chr11	StringTie	exon	63998838	63998872	1000	-	.	gene_id "MSTRG.32442"; transcript_id "MSTRG.32442.69"; exon_number "4";
chr11	StringTie	exon	63998955	63999404	1000	-	.	gene_id "MSTRG.32442"; transcript_id "MSTRG.32442.69"; exon_number "5";
chr11	StringTie	exon	63999530	63999560	1000	-	.	gene_id "MSTRG.32442"; transcript_id "MSTRG.32442.69"; exon_number "6";
chr11	StringTie	exon	63999642	63999763	1000	-	.	gene_id "MSTRG.32442"; transcript_id "MSTRG.32442.69"; exon_number "7";
chr11	StringTie	exon	64000227	64000343	1000	-	.	gene_id "MSTRG.32442"; transcript_id "MSTRG.32442.69"; exon_number "8";
chr11	StringTie	exon	64015252	64015281	1000	-	.	gene_id "MSTRG.32442"; transcript_id "MSTRG.32442.69"; exon_number "9";
chr11	StringTie	exon	64151239	64151355	1000	-	.	gene_id "MSTRG.32442"; transcript_id "MSTRG.32442.69"; exon_number "10";
chr11	StringTie	exon	64152292	64152393	1000	-	.	gene_id "MSTRG.32442"; transcript_id "MSTRG.32442.69"; exon_number "11";
chr11	StringTie	exon	64165697	64166961	1000	-	.	gene_id "MSTRG.32442"; transcript_id "MSTRG.32442.69"; exon_number "12";
chr11	StringTie	transcript	63996528	64186082	1000	-	.	gene_id "MSTRG.32442"; transcript_id "MSTRG.32442.7";
chr11	StringTie	exon	63996528	63996619	1000	-	.	gene_id "MSTRG.32442"; transcript_id "MSTRG.32442.7"; exon_number "1";
chr11	StringTie	exon	63997098	63997126	1000	-	.	gene_id "MSTRG.32442"; transcript_id "MSTRG.32442.7"; exon_number "2";
chr11	StringTie	exon	63997459	63997758	1000	-	.	gene_id "MSTRG.32442"; transcript_id "MSTRG.32442.7"; exon_number "3";
chr11	StringTie	exon	63998117	63998220	1000	-	.	gene_id "MSTRG.32442"; transcript_id "MSTRG.32442.7"; exon_number "4";
chr11	StringTie	exon	63998316	63998687	1000	-	.	gene_id "MSTRG.32442"; transcript_id "MSTRG.32442.7"; exon_number "5";
chr11	StringTie	exon	63998838	63998872	1000	-	.	gene_id "MSTRG.32442"; transcript_id "MSTRG.32442.7"; exon_number "6";
chr11	StringTie	exon	63998955	63999036	1000	-	.	gene_id "MSTRG.32442"; transcript_id "MSTRG.32442.7"; exon_number "7";
chr11	StringTie	exon	63999331	63999404	1000	-	.	gene_id "MSTRG.32442"; transcript_id "MSTRG.32442.7"; exon_number "8";
chr11	StringTie	exon	63999530	63999560	1000	-	.	gene_id "MSTRG.32442"; transcript_id "MSTRG.32442.7"; exon_number "9";
chr11	StringTie	exon	63999642	63999763	1000	-	.	gene_id "MSTRG.32442"; transcript_id "MSTRG.32442.7"; exon_number "10";
chr11	StringTie	exon	64000227	64000343	1000	-	.	gene_id "MSTRG.32442"; transcript_id "MSTRG.32442.7"; exon_number "11";
chr11	StringTie	exon	64015252	64015281	1000	-	.	gene_id "MSTRG.32442"; transcript_id "MSTRG.32442.7"; exon_number "12";
chr11	StringTie	exon	64151239	64151355	1000	-	.	gene_id "MSTRG.32442"; transcript_id "MSTRG.32442.7"; exon_number "13";
chr11	StringTie	exon	64152292	64152393	1000	-	.	gene_id "MSTRG.32442"; transcript_id "MSTRG.32442.7"; exon_number "14";
chr11	StringTie	exon	64165697	64166300	1000	-	.	gene_id "MSTRG.32442"; transcript_id "MSTRG.32442.7"; exon_number "15";
chr11	StringTie	exon	64169755	64176995	1000	-	.	gene_id "MSTRG.32442"; transcript_id "MSTRG.32442.7"; exon_number "16";
chr11	StringTie	exon	64182893	64186082	1000	-	.	gene_id "MSTRG.32442"; transcript_id "MSTRG.32442.7"; exon_number "17";
chr11	StringTie	transcript	63997680	63998415	1000	-	.	gene_id "MSTRG.32442"; transcript_id "MSTRG.32442.70";
chr11	StringTie	exon	63997680	63997889	1000	-	.	gene_id "MSTRG.32442"; transcript_id "MSTRG.32442.70"; exon_number "1";
chr11	StringTie	exon	63998088	63998252	1000	-	.	gene_id "MSTRG.32442"; transcript_id "MSTRG.32442.70"; exon_number "2";
chr11	StringTie	exon	63998302	63998415	1000	-	.	gene_id "MSTRG.32442"; transcript_id "MSTRG.32442.70"; exon_number "3";
chr11	StringTie	transcript	63997733	63998326	1000	-	.	gene_id "MSTRG.32442"; transcript_id "MSTRG.32442.71";
chr11	StringTie	exon	63997733	63998022	1000	-	.	gene_id "MSTRG.32442"; transcript_id "MSTRG.32442.71"; exon_number "1";
chr11	StringTie	exon	63998072	63998326	1000	-	.	gene_id "MSTRG.32442"; transcript_id "MSTRG.32442.71"; exon_number "2";
chr11	StringTie	transcript	63997733	64166789	1000	-	.	gene_id "MSTRG.32442"; transcript_id "MSTRG.32442.72";
chr11	StringTie	exon	63997733	63997889	1000	-	.	gene_id "MSTRG.32442"; transcript_id "MSTRG.32442.72"; exon_number "1";
chr11	StringTie	exon	63998088	63998252	1000	-	.	gene_id "MSTRG.32442"; transcript_id "MSTRG.32442.72"; exon_number "2";
chr11	StringTie	exon	63998298	63999404	1000	-	.	gene_id "MSTRG.32442"; transcript_id "MSTRG.32442.72"; exon_number "3";
chr11	StringTie	exon	63999530	63999560	1000	-	.	gene_id "MSTRG.32442"; transcript_id "MSTRG.32442.72"; exon_number "4";
chr11	StringTie	exon	63999642	63999763	1000	-	.	gene_id "MSTRG.32442"; transcript_id "MSTRG.32442.72"; exon_number "5";
chr11	StringTie	exon	64000227	64000343	1000	-	.	gene_id "MSTRG.32442"; transcript_id "MSTRG.32442.72"; exon_number "6";
chr11	StringTie	exon	64015252	64015281	1000	-	.	gene_id "MSTRG.32442"; transcript_id "MSTRG.32442.72"; exon_number "7";
chr11	StringTie	exon	64151239	64151355	1000	-	.	gene_id "MSTRG.32442"; transcript_id "MSTRG.32442.72"; exon_number "8";
chr11	StringTie	exon	64152292	64152393	1000	-	.	gene_id "MSTRG.32442"; transcript_id "MSTRG.32442.72"; exon_number "9";
chr11	StringTie	exon	64165697	64166789	1000	-	.	gene_id "MSTRG.32442"; transcript_id "MSTRG.32442.72"; exon_number "10";
chr11	StringTie	transcript	63997745	63998133	1000	-	.	gene_id "MSTRG.32442"; transcript_id "MSTRG.32442.73";
chr11	StringTie	exon	63997745	63998091	1000	-	.	gene_id "MSTRG.32442"; transcript_id "MSTRG.32442.73"; exon_number "1";
chr11	StringTie	exon	63998117	63998133	1000	-	.	gene_id "MSTRG.32442"; transcript_id "MSTRG.32442.73"; exon_number "2";
chr11	StringTie	transcript	63997745	63998412	1000	-	.	gene_id "MSTRG.32442"; transcript_id "MSTRG.32442.74";
chr11	StringTie	exon	63997745	63997789	1000	-	.	gene_id "MSTRG.32442"; transcript_id "MSTRG.32442.74"; exon_number "1";
chr11	StringTie	exon	63998124	63998163	1000	-	.	gene_id "MSTRG.32442"; transcript_id "MSTRG.32442.74"; exon_number "2";
chr11	StringTie	exon	63998310	63998412	1000	-	.	gene_id "MSTRG.32442"; transcript_id "MSTRG.32442.74"; exon_number "3";
chr11	StringTie	transcript	63997747	64167030	1000	-	.	gene_id "MSTRG.32442"; transcript_id "MSTRG.32442.75";
chr11	StringTie	exon	63997747	63998091	1000	-	.	gene_id "MSTRG.32442"; transcript_id "MSTRG.32442.75"; exon_number "1";
chr11	StringTie	exon	63998221	63998687	1000	-	.	gene_id "MSTRG.32442"; transcript_id "MSTRG.32442.75"; exon_number "2";
chr11	StringTie	exon	63998955	63999036	1000	-	.	gene_id "MSTRG.32442"; transcript_id "MSTRG.32442.75"; exon_number "3";
chr11	StringTie	exon	63999331	63999404	1000	-	.	gene_id "MSTRG.32442"; transcript_id "MSTRG.32442.75"; exon_number "4";
chr11	StringTie	exon	63999530	63999560	1000	-	.	gene_id "MSTRG.32442"; transcript_id "MSTRG.32442.75"; exon_number "5";
chr11	StringTie	exon	63999642	63999763	1000	-	.	gene_id "MSTRG.32442"; transcript_id "MSTRG.32442.75"; exon_number "6";
chr11	StringTie	exon	64000227	64000343	1000	-	.	gene_id "MSTRG.32442"; transcript_id "MSTRG.32442.75"; exon_number "7";
chr11	StringTie	exon	64015252	64015281	1000	-	.	gene_id "MSTRG.32442"; transcript_id "MSTRG.32442.75"; exon_number "8";
chr11	StringTie	exon	64151239	64151355	1000	-	.	gene_id "MSTRG.32442"; transcript_id "MSTRG.32442.75"; exon_number "9";
chr11	StringTie	exon	64152292	64152393	1000	-	.	gene_id "MSTRG.32442"; transcript_id "MSTRG.32442.75"; exon_number "10";
chr11	StringTie	exon	64165697	64167030	1000	-	.	gene_id "MSTRG.32442"; transcript_id "MSTRG.32442.75"; exon_number "11";
chr11	StringTie	transcript	63997747	64167030	1000	-	.	gene_id "MSTRG.32442"; transcript_id "MSTRG.32442.76";
chr11	StringTie	exon	63997747	63998091	1000	-	.	gene_id "MSTRG.32442"; transcript_id "MSTRG.32442.76"; exon_number "1";
chr11	StringTie	exon	63998221	63998687	1000	-	.	gene_id "MSTRG.32442"; transcript_id "MSTRG.32442.76"; exon_number "2";
chr11	StringTie	exon	63998838	63998872	1000	-	.	gene_id "MSTRG.32442"; transcript_id "MSTRG.32442.76"; exon_number "3";
chr11	StringTie	exon	63998955	63999036	1000	-	.	gene_id "MSTRG.32442"; transcript_id "MSTRG.32442.76"; exon_number "4";
chr11	StringTie	exon	63999331	63999404	1000	-	.	gene_id "MSTRG.32442"; transcript_id "MSTRG.32442.76"; exon_number "5";
chr11	StringTie	exon	63999530	63999560	1000	-	.	gene_id "MSTRG.32442"; transcript_id "MSTRG.32442.76"; exon_number "6";
chr11	StringTie	exon	63999642	63999763	1000	-	.	gene_id "MSTRG.32442"; transcript_id "MSTRG.32442.76"; exon_number "7";
chr11	StringTie	exon	64000227	64000343	1000	-	.	gene_id "MSTRG.32442"; transcript_id "MSTRG.32442.76"; exon_number "8";
chr11	StringTie	exon	64015252	64015281	1000	-	.	gene_id "MSTRG.32442"; transcript_id "MSTRG.32442.76"; exon_number "9";
chr11	StringTie	exon	64151239	64151355	1000	-	.	gene_id "MSTRG.32442"; transcript_id "MSTRG.32442.76"; exon_number "10";
chr11	StringTie	exon	64152292	64152393	1000	-	.	gene_id "MSTRG.32442"; transcript_id "MSTRG.32442.76"; exon_number "11";
chr11	StringTie	exon	64165697	64167030	1000	-	.	gene_id "MSTRG.32442"; transcript_id "MSTRG.32442.76"; exon_number "12";
chr11	StringTie	transcript	63997758	64166128	1000	-	.	gene_id "MSTRG.32442"; transcript_id "MSTRG.32442.77";
chr11	StringTie	exon	63997758	63997973	1000	-	.	gene_id "MSTRG.32442"; transcript_id "MSTRG.32442.77"; exon_number "1";
chr11	StringTie	exon	63998117	63998414	1000	-	.	gene_id "MSTRG.32442"; transcript_id "MSTRG.32442.77"; exon_number "2";
chr11	StringTie	exon	63998521	63998687	1000	-	.	gene_id "MSTRG.32442"; transcript_id "MSTRG.32442.77"; exon_number "3";
chr11	StringTie	exon	63998838	63998872	1000	-	.	gene_id "MSTRG.32442"; transcript_id "MSTRG.32442.77"; exon_number "4";
chr11	StringTie	exon	63998955	63999036	1000	-	.	gene_id "MSTRG.32442"; transcript_id "MSTRG.32442.77"; exon_number "5";
chr11	StringTie	exon	63999331	63999404	1000	-	.	gene_id "MSTRG.32442"; transcript_id "MSTRG.32442.77"; exon_number "6";
chr11	StringTie	exon	63999530	63999560	1000	-	.	gene_id "MSTRG.32442"; transcript_id "MSTRG.32442.77"; exon_number "7";
chr11	StringTie	exon	63999642	63999763	1000	-	.	gene_id "MSTRG.32442"; transcript_id "MSTRG.32442.77"; exon_number "8";
chr11	StringTie	exon	64000227	64000343	1000	-	.	gene_id "MSTRG.32442"; transcript_id "MSTRG.32442.77"; exon_number "9";
chr11	StringTie	exon	64015252	64015281	1000	-	.	gene_id "MSTRG.32442"; transcript_id "MSTRG.32442.77"; exon_number "10";
chr11	StringTie	exon	64151239	64151355	1000	-	.	gene_id "MSTRG.32442"; transcript_id "MSTRG.32442.77"; exon_number "11";
chr11	StringTie	exon	64152292	64152393	1000	-	.	gene_id "MSTRG.32442"; transcript_id "MSTRG.32442.77"; exon_number "12";
chr11	StringTie	exon	64165697	64166128	1000	-	.	gene_id "MSTRG.32442"; transcript_id "MSTRG.32442.77"; exon_number "13";
chr11	StringTie	transcript	63997761	63998330	1000	-	.	gene_id "MSTRG.32442"; transcript_id "MSTRG.32442.78";
chr11	StringTie	exon	63997761	63998018	1000	-	.	gene_id "MSTRG.32442"; transcript_id "MSTRG.32442.78"; exon_number "1";
chr11	StringTie	exon	63998072	63998242	1000	-	.	gene_id "MSTRG.32442"; transcript_id "MSTRG.32442.78"; exon_number "2";
chr11	StringTie	exon	63998282	63998330	1000	-	.	gene_id "MSTRG.32442"; transcript_id "MSTRG.32442.78"; exon_number "3";
chr11	StringTie	transcript	63997775	64166558	1000	-	.	gene_id "MSTRG.32442"; transcript_id "MSTRG.32442.79";
chr11	StringTie	exon	63997775	63997969	1000	-	.	gene_id "MSTRG.32442"; transcript_id "MSTRG.32442.79"; exon_number "1";
chr11	StringTie	exon	63998221	63998687	1000	-	.	gene_id "MSTRG.32442"; transcript_id "MSTRG.32442.79"; exon_number "2";
chr11	StringTie	exon	63998838	63998872	1000	-	.	gene_id "MSTRG.32442"; transcript_id "MSTRG.32442.79"; exon_number "3";
chr11	StringTie	exon	63998955	63999000	1000	-	.	gene_id "MSTRG.32442"; transcript_id "MSTRG.32442.79"; exon_number "4";
chr11	StringTie	exon	63999331	63999404	1000	-	.	gene_id "MSTRG.32442"; transcript_id "MSTRG.32442.79"; exon_number "5";
chr11	StringTie	exon	63999530	63999560	1000	-	.	gene_id "MSTRG.32442"; transcript_id "MSTRG.32442.79"; exon_number "6";
chr11	StringTie	exon	63999642	63999763	1000	-	.	gene_id "MSTRG.32442"; transcript_id "MSTRG.32442.79"; exon_number "7";
chr11	StringTie	exon	64000227	64000343	1000	-	.	gene_id "MSTRG.32442"; transcript_id "MSTRG.32442.79"; exon_number "8";
chr11	StringTie	exon	64015252	64015281	1000	-	.	gene_id "MSTRG.32442"; transcript_id "MSTRG.32442.79"; exon_number "9";
chr11	StringTie	exon	64151239	64151355	1000	-	.	gene_id "MSTRG.32442"; transcript_id "MSTRG.32442.79"; exon_number "10";
chr11	StringTie	exon	64152292	64152393	1000	-	.	gene_id "MSTRG.32442"; transcript_id "MSTRG.32442.79"; exon_number "11";
chr11	StringTie	exon	64165697	64166558	1000	-	.	gene_id "MSTRG.32442"; transcript_id "MSTRG.32442.79"; exon_number "12";
chr11	StringTie	transcript	63996528	63998322	1000	-	.	gene_id "MSTRG.32442"; transcript_id "MSTRG.32442.8";
chr11	StringTie	exon	63996528	63996622	1000	-	.	gene_id "MSTRG.32442"; transcript_id "MSTRG.32442.8"; exon_number "1";
chr11	StringTie	exon	63997059	63997234	1000	-	.	gene_id "MSTRG.32442"; transcript_id "MSTRG.32442.8"; exon_number "2";
chr11	StringTie	exon	63997442	63997778	1000	-	.	gene_id "MSTRG.32442"; transcript_id "MSTRG.32442.8"; exon_number "3";
chr11	StringTie	exon	63997988	63998322	1000	-	.	gene_id "MSTRG.32442"; transcript_id "MSTRG.32442.8"; exon_number "4";
chr11	StringTie	transcript	63997785	64029755	1000	-	.	gene_id "MSTRG.32442"; transcript_id "MSTRG.32442.80";
chr11	StringTie	exon	63997785	63998018	1000	-	.	gene_id "MSTRG.32442"; transcript_id "MSTRG.32442.80"; exon_number "1";
chr11	StringTie	exon	63998072	63998252	1000	-	.	gene_id "MSTRG.32442"; transcript_id "MSTRG.32442.80"; exon_number "2";
chr11	StringTie	exon	63998298	63998687	1000	-	.	gene_id "MSTRG.32442"; transcript_id "MSTRG.32442.80"; exon_number "3";
chr11	StringTie	exon	63998838	63998872	1000	-	.	gene_id "MSTRG.32442"; transcript_id "MSTRG.32442.80"; exon_number "4";
chr11	StringTie	exon	63998955	63999036	1000	-	.	gene_id "MSTRG.32442"; transcript_id "MSTRG.32442.80"; exon_number "5";
chr11	StringTie	exon	63999331	63999404	1000	-	.	gene_id "MSTRG.32442"; transcript_id "MSTRG.32442.80"; exon_number "6";
chr11	StringTie	exon	63999530	63999560	1000	-	.	gene_id "MSTRG.32442"; transcript_id "MSTRG.32442.80"; exon_number "7";
chr11	StringTie	exon	63999642	63999763	1000	-	.	gene_id "MSTRG.32442"; transcript_id "MSTRG.32442.80"; exon_number "8";
chr11	StringTie	exon	64000227	64000343	1000	-	.	gene_id "MSTRG.32442"; transcript_id "MSTRG.32442.80"; exon_number "9";
chr11	StringTie	exon	64015252	64015281	1000	-	.	gene_id "MSTRG.32442"; transcript_id "MSTRG.32442.80"; exon_number "10";
chr11	StringTie	exon	64029710	64029755	1000	-	.	gene_id "MSTRG.32442"; transcript_id "MSTRG.32442.80"; exon_number "11";
chr11	StringTie	transcript	63997787	63998415	1000	-	.	gene_id "MSTRG.32442"; transcript_id "MSTRG.32442.81";
chr11	StringTie	exon	63997787	63997987	1000	-	.	gene_id "MSTRG.32442"; transcript_id "MSTRG.32442.81"; exon_number "1";
chr11	StringTie	exon	63998034	63998205	1000	-	.	gene_id "MSTRG.32442"; transcript_id "MSTRG.32442.81"; exon_number "2";
chr11	StringTie	exon	63998298	63998415	1000	-	.	gene_id "MSTRG.32442"; transcript_id "MSTRG.32442.81"; exon_number "3";
chr11	StringTie	transcript	63997800	64166751	1000	-	.	gene_id "MSTRG.32442"; transcript_id "MSTRG.32442.82";
chr11	StringTie	exon	63997800	63998018	1000	-	.	gene_id "MSTRG.32442"; transcript_id "MSTRG.32442.82"; exon_number "1";
chr11	StringTie	exon	63998072	63998252	1000	-	.	gene_id "MSTRG.32442"; transcript_id "MSTRG.32442.82"; exon_number "2";
chr11	StringTie	exon	63998298	63998687	1000	-	.	gene_id "MSTRG.32442"; transcript_id "MSTRG.32442.82"; exon_number "3";
chr11	StringTie	exon	63998838	63998872	1000	-	.	gene_id "MSTRG.32442"; transcript_id "MSTRG.32442.82"; exon_number "4";
chr11	StringTie	exon	63998955	63999000	1000	-	.	gene_id "MSTRG.32442"; transcript_id "MSTRG.32442.82"; exon_number "5";
chr11	StringTie	exon	63999331	63999404	1000	-	.	gene_id "MSTRG.32442"; transcript_id "MSTRG.32442.82"; exon_number "6";
chr11	StringTie	exon	63999530	63999560	1000	-	.	gene_id "MSTRG.32442"; transcript_id "MSTRG.32442.82"; exon_number "7";
chr11	StringTie	exon	63999642	63999763	1000	-	.	gene_id "MSTRG.32442"; transcript_id "MSTRG.32442.82"; exon_number "8";
chr11	StringTie	exon	64000227	64000343	1000	-	.	gene_id "MSTRG.32442"; transcript_id "MSTRG.32442.82"; exon_number "9";
chr11	StringTie	exon	64015252	64015281	1000	-	.	gene_id "MSTRG.32442"; transcript_id "MSTRG.32442.82"; exon_number "10";
chr11	StringTie	exon	64151239	64151355	1000	-	.	gene_id "MSTRG.32442"; transcript_id "MSTRG.32442.82"; exon_number "11";
chr11	StringTie	exon	64152292	64152393	1000	-	.	gene_id "MSTRG.32442"; transcript_id "MSTRG.32442.82"; exon_number "12";
chr11	StringTie	exon	64165697	64166751	1000	-	.	gene_id "MSTRG.32442"; transcript_id "MSTRG.32442.82"; exon_number "13";
chr11	StringTie	transcript	63997814	64166587	1000	-	.	gene_id "MSTRG.32442"; transcript_id "MSTRG.32442.83";
chr11	StringTie	exon	63997814	63997973	1000	-	.	gene_id "MSTRG.32442"; transcript_id "MSTRG.32442.83"; exon_number "1";
chr11	StringTie	exon	63998072	63998242	1000	-	.	gene_id "MSTRG.32442"; transcript_id "MSTRG.32442.83"; exon_number "2";
chr11	StringTie	exon	63998298	63998687	1000	-	.	gene_id "MSTRG.32442"; transcript_id "MSTRG.32442.83"; exon_number "3";
chr11	StringTie	exon	63998838	63998872	1000	-	.	gene_id "MSTRG.32442"; transcript_id "MSTRG.32442.83"; exon_number "4";
chr11	StringTie	exon	63998955	63999404	1000	-	.	gene_id "MSTRG.32442"; transcript_id "MSTRG.32442.83"; exon_number "5";
chr11	StringTie	exon	63999530	63999560	1000	-	.	gene_id "MSTRG.32442"; transcript_id "MSTRG.32442.83"; exon_number "6";
chr11	StringTie	exon	63999642	63999763	1000	-	.	gene_id "MSTRG.32442"; transcript_id "MSTRG.32442.83"; exon_number "7";
chr11	StringTie	exon	64000227	64000343	1000	-	.	gene_id "MSTRG.32442"; transcript_id "MSTRG.32442.83"; exon_number "8";
chr11	StringTie	exon	64015252	64015281	1000	-	.	gene_id "MSTRG.32442"; transcript_id "MSTRG.32442.83"; exon_number "9";
chr11	StringTie	exon	64151239	64151355	1000	-	.	gene_id "MSTRG.32442"; transcript_id "MSTRG.32442.83"; exon_number "10";
chr11	StringTie	exon	64152292	64152393	1000	-	.	gene_id "MSTRG.32442"; transcript_id "MSTRG.32442.83"; exon_number "11";
chr11	StringTie	exon	64165691	64166587	1000	-	.	gene_id "MSTRG.32442"; transcript_id "MSTRG.32442.83"; exon_number "12";
chr11	StringTie	transcript	63997814	63998333	1000	-	.	gene_id "MSTRG.32442"; transcript_id "MSTRG.32442.84";
chr11	StringTie	exon	63997814	63997987	1000	-	.	gene_id "MSTRG.32442"; transcript_id "MSTRG.32442.84"; exon_number "1";
chr11	StringTie	exon	63998124	63998333	1000	-	.	gene_id "MSTRG.32442"; transcript_id "MSTRG.32442.84"; exon_number "2";
chr11	StringTie	transcript	63997832	64166895	1000	-	.	gene_id "MSTRG.32442"; transcript_id "MSTRG.32442.85";
chr11	StringTie	exon	63997832	63998018	1000	-	.	gene_id "MSTRG.32442"; transcript_id "MSTRG.32442.85"; exon_number "1";
chr11	StringTie	exon	63998072	63998220	1000	-	.	gene_id "MSTRG.32442"; transcript_id "MSTRG.32442.85"; exon_number "2";
chr11	StringTie	exon	63998316	63998687	1000	-	.	gene_id "MSTRG.32442"; transcript_id "MSTRG.32442.85"; exon_number "3";
chr11	StringTie	exon	63998838	63998872	1000	-	.	gene_id "MSTRG.32442"; transcript_id "MSTRG.32442.85"; exon_number "4";
chr11	StringTie	exon	63998955	63999036	1000	-	.	gene_id "MSTRG.32442"; transcript_id "MSTRG.32442.85"; exon_number "5";
chr11	StringTie	exon	63999331	63999404	1000	-	.	gene_id "MSTRG.32442"; transcript_id "MSTRG.32442.85"; exon_number "6";
chr11	StringTie	exon	63999530	63999560	1000	-	.	gene_id "MSTRG.32442"; transcript_id "MSTRG.32442.85"; exon_number "7";
chr11	StringTie	exon	63999642	63999763	1000	-	.	gene_id "MSTRG.32442"; transcript_id "MSTRG.32442.85"; exon_number "8";
chr11	StringTie	exon	64000227	64000343	1000	-	.	gene_id "MSTRG.32442"; transcript_id "MSTRG.32442.85"; exon_number "9";
chr11	StringTie	exon	64015252	64015281	1000	-	.	gene_id "MSTRG.32442"; transcript_id "MSTRG.32442.85"; exon_number "10";
chr11	StringTie	exon	64151239	64151355	1000	-	.	gene_id "MSTRG.32442"; transcript_id "MSTRG.32442.85"; exon_number "11";
chr11	StringTie	exon	64152292	64152393	1000	-	.	gene_id "MSTRG.32442"; transcript_id "MSTRG.32442.85"; exon_number "12";
chr11	StringTie	exon	64165697	64166895	1000	-	.	gene_id "MSTRG.32442"; transcript_id "MSTRG.32442.85"; exon_number "13";
chr11	StringTie	transcript	63997909	63998334	1000	-	.	gene_id "MSTRG.32442"; transcript_id "MSTRG.32442.86";
chr11	StringTie	exon	63997909	63998081	1000	-	.	gene_id "MSTRG.32442"; transcript_id "MSTRG.32442.86"; exon_number "1";
chr11	StringTie	exon	63998221	63998334	1000	-	.	gene_id "MSTRG.32442"; transcript_id "MSTRG.32442.86"; exon_number "2";
chr11	StringTie	transcript	63997927	64166604	1000	-	.	gene_id "MSTRG.32442"; transcript_id "MSTRG.32442.87";
chr11	StringTie	exon	63997927	63997973	1000	-	.	gene_id "MSTRG.32442"; transcript_id "MSTRG.32442.87"; exon_number "1";
chr11	StringTie	exon	63998117	63998242	1000	-	.	gene_id "MSTRG.32442"; transcript_id "MSTRG.32442.87"; exon_number "2";
chr11	StringTie	exon	63998282	63998687	1000	-	.	gene_id "MSTRG.32442"; transcript_id "MSTRG.32442.87"; exon_number "3";
chr11	StringTie	exon	63998838	63998872	1000	-	.	gene_id "MSTRG.32442"; transcript_id "MSTRG.32442.87"; exon_number "4";
chr11	StringTie	exon	63998955	63999404	1000	-	.	gene_id "MSTRG.32442"; transcript_id "MSTRG.32442.87"; exon_number "5";
chr11	StringTie	exon	63999530	63999560	1000	-	.	gene_id "MSTRG.32442"; transcript_id "MSTRG.32442.87"; exon_number "6";
chr11	StringTie	exon	63999642	63999763	1000	-	.	gene_id "MSTRG.32442"; transcript_id "MSTRG.32442.87"; exon_number "7";
chr11	StringTie	exon	64000227	64000343	1000	-	.	gene_id "MSTRG.32442"; transcript_id "MSTRG.32442.87"; exon_number "8";
chr11	StringTie	exon	64015252	64015281	1000	-	.	gene_id "MSTRG.32442"; transcript_id "MSTRG.32442.87"; exon_number "9";
chr11	StringTie	exon	64151239	64151355	1000	-	.	gene_id "MSTRG.32442"; transcript_id "MSTRG.32442.87"; exon_number "10";
chr11	StringTie	exon	64152292	64152393	1000	-	.	gene_id "MSTRG.32442"; transcript_id "MSTRG.32442.87"; exon_number "11";
chr11	StringTie	exon	64165697	64166604	1000	-	.	gene_id "MSTRG.32442"; transcript_id "MSTRG.32442.87"; exon_number "12";
chr11	StringTie	transcript	63997945	64126934	1000	-	.	gene_id "MSTRG.32442"; transcript_id "MSTRG.32442.88";
chr11	StringTie	exon	63997945	63998252	1000	-	.	gene_id "MSTRG.32442"; transcript_id "MSTRG.32442.88"; exon_number "1";
chr11	StringTie	exon	63998298	63998687	1000	-	.	gene_id "MSTRG.32442"; transcript_id "MSTRG.32442.88"; exon_number "2";
chr11	StringTie	exon	63998955	63999000	1000	-	.	gene_id "MSTRG.32442"; transcript_id "MSTRG.32442.88"; exon_number "3";
chr11	StringTie	exon	63999331	63999404	1000	-	.	gene_id "MSTRG.32442"; transcript_id "MSTRG.32442.88"; exon_number "4";
chr11	StringTie	exon	63999530	63999560	1000	-	.	gene_id "MSTRG.32442"; transcript_id "MSTRG.32442.88"; exon_number "5";
chr11	StringTie	exon	63999642	63999763	1000	-	.	gene_id "MSTRG.32442"; transcript_id "MSTRG.32442.88"; exon_number "6";
chr11	StringTie	exon	64000227	64000343	1000	-	.	gene_id "MSTRG.32442"; transcript_id "MSTRG.32442.88"; exon_number "7";
chr11	StringTie	exon	64015252	64015281	1000	-	.	gene_id "MSTRG.32442"; transcript_id "MSTRG.32442.88"; exon_number "8";
chr11	StringTie	exon	64126854	64126934	1000	-	.	gene_id "MSTRG.32442"; transcript_id "MSTRG.32442.88"; exon_number "9";
chr11	StringTie	transcript	63997967	63998340	1000	-	.	gene_id "MSTRG.32442"; transcript_id "MSTRG.32442.89";
chr11	StringTie	exon	63997967	63998071	1000	-	.	gene_id "MSTRG.32442"; transcript_id "MSTRG.32442.89"; exon_number "1";
chr11	StringTie	exon	63998161	63998340	1000	-	.	gene_id "MSTRG.32442"; transcript_id "MSTRG.32442.89"; exon_number "2";
chr11	StringTie	transcript	63996528	64166588	1000	-	.	gene_id "MSTRG.32442"; transcript_id "MSTRG.32442.9";
chr11	StringTie	exon	63996528	63996569	1000	-	.	gene_id "MSTRG.32442"; transcript_id "MSTRG.32442.9"; exon_number "1";
chr11	StringTie	exon	63997085	63997105	1000	-	.	gene_id "MSTRG.32442"; transcript_id "MSTRG.32442.9"; exon_number "2";
chr11	StringTie	exon	63997402	63997645	1000	-	.	gene_id "MSTRG.32442"; transcript_id "MSTRG.32442.9"; exon_number "3";
chr11	StringTie	exon	63998302	63998687	1000	-	.	gene_id "MSTRG.32442"; transcript_id "MSTRG.32442.9"; exon_number "4";
chr11	StringTie	exon	63998838	63998872	1000	-	.	gene_id "MSTRG.32442"; transcript_id "MSTRG.32442.9"; exon_number "5";
chr11	StringTie	exon	63998955	63999036	1000	-	.	gene_id "MSTRG.32442"; transcript_id "MSTRG.32442.9"; exon_number "6";
chr11	StringTie	exon	63999331	63999404	1000	-	.	gene_id "MSTRG.32442"; transcript_id "MSTRG.32442.9"; exon_number "7";
chr11	StringTie	exon	63999530	63999560	1000	-	.	gene_id "MSTRG.32442"; transcript_id "MSTRG.32442.9"; exon_number "8";
chr11	StringTie	exon	63999642	63999763	1000	-	.	gene_id "MSTRG.32442"; transcript_id "MSTRG.32442.9"; exon_number "9";
chr11	StringTie	exon	64000227	64000343	1000	-	.	gene_id "MSTRG.32442"; transcript_id "MSTRG.32442.9"; exon_number "10";
chr11	StringTie	exon	64015252	64015281	1000	-	.	gene_id "MSTRG.32442"; transcript_id "MSTRG.32442.9"; exon_number "11";
chr11	StringTie	exon	64151239	64151355	1000	-	.	gene_id "MSTRG.32442"; transcript_id "MSTRG.32442.9"; exon_number "12";
chr11	StringTie	exon	64152292	64152393	1000	-	.	gene_id "MSTRG.32442"; transcript_id "MSTRG.32442.9"; exon_number "13";
chr11	StringTie	exon	64165697	64166588	1000	-	.	gene_id "MSTRG.32442"; transcript_id "MSTRG.32442.9"; exon_number "14";
chr11	StringTie	transcript	63998079	64166590	1000	-	.	gene_id "MSTRG.32442"; transcript_id "MSTRG.32442.90";
chr11	StringTie	exon	63998079	63998252	1000	-	.	gene_id "MSTRG.32442"; transcript_id "MSTRG.32442.90"; exon_number "1";
chr11	StringTie	exon	63998298	63998687	1000	-	.	gene_id "MSTRG.32442"; transcript_id "MSTRG.32442.90"; exon_number "2";
chr11	StringTie	exon	63998955	63999036	1000	-	.	gene_id "MSTRG.32442"; transcript_id "MSTRG.32442.90"; exon_number "3";
chr11	StringTie	exon	63999331	63999404	1000	-	.	gene_id "MSTRG.32442"; transcript_id "MSTRG.32442.90"; exon_number "4";
chr11	StringTie	exon	63999530	63999560	1000	-	.	gene_id "MSTRG.32442"; transcript_id "MSTRG.32442.90"; exon_number "5";
chr11	StringTie	exon	63999642	63999763	1000	-	.	gene_id "MSTRG.32442"; transcript_id "MSTRG.32442.90"; exon_number "6";
chr11	StringTie	exon	64000227	64000343	1000	-	.	gene_id "MSTRG.32442"; transcript_id "MSTRG.32442.90"; exon_number "7";
chr11	StringTie	exon	64015252	64015281	1000	-	.	gene_id "MSTRG.32442"; transcript_id "MSTRG.32442.90"; exon_number "8";
chr11	StringTie	exon	64151239	64151355	1000	-	.	gene_id "MSTRG.32442"; transcript_id "MSTRG.32442.90"; exon_number "9";
chr11	StringTie	exon	64152292	64152393	1000	-	.	gene_id "MSTRG.32442"; transcript_id "MSTRG.32442.90"; exon_number "10";
chr11	StringTie	exon	64165691	64166590	1000	-	.	gene_id "MSTRG.32442"; transcript_id "MSTRG.32442.90"; exon_number "11";
chr11	StringTie	transcript	63998417	64166619	1000	-	.	gene_id "MSTRG.32442"; transcript_id "MSTRG.32442.91";
chr11	StringTie	exon	63998417	63998687	1000	-	.	gene_id "MSTRG.32442"; transcript_id "MSTRG.32442.91"; exon_number "1";
chr11	StringTie	exon	63998955	63999196	1000	-	.	gene_id "MSTRG.32442"; transcript_id "MSTRG.32442.91"; exon_number "2";
chr11	StringTie	exon	63999331	63999404	1000	-	.	gene_id "MSTRG.32442"; transcript_id "MSTRG.32442.91"; exon_number "3";
chr11	StringTie	exon	63999530	63999560	1000	-	.	gene_id "MSTRG.32442"; transcript_id "MSTRG.32442.91"; exon_number "4";
chr11	StringTie	exon	63999642	63999763	1000	-	.	gene_id "MSTRG.32442"; transcript_id "MSTRG.32442.91"; exon_number "5";
chr11	StringTie	exon	64000227	64000343	1000	-	.	gene_id "MSTRG.32442"; transcript_id "MSTRG.32442.91"; exon_number "6";
chr11	StringTie	exon	64015252	64015281	1000	-	.	gene_id "MSTRG.32442"; transcript_id "MSTRG.32442.91"; exon_number "7";
chr11	StringTie	exon	64151239	64151355	1000	-	.	gene_id "MSTRG.32442"; transcript_id "MSTRG.32442.91"; exon_number "8";
chr11	StringTie	exon	64152292	64152393	1000	-	.	gene_id "MSTRG.32442"; transcript_id "MSTRG.32442.91"; exon_number "9";
chr11	StringTie	exon	64165697	64166619	1000	-	.	gene_id "MSTRG.32442"; transcript_id "MSTRG.32442.91"; exon_number "10";
chr11	StringTie	transcript	63998417	64166861	1000	-	.	gene_id "MSTRG.32442"; transcript_id "MSTRG.32442.92";
chr11	StringTie	exon	63998417	63998687	1000	-	.	gene_id "MSTRG.32442"; transcript_id "MSTRG.32442.92"; exon_number "1";
chr11	StringTie	exon	63998838	63998872	1000	-	.	gene_id "MSTRG.32442"; transcript_id "MSTRG.32442.92"; exon_number "2";
chr11	StringTie	exon	63998955	63999000	1000	-	.	gene_id "MSTRG.32442"; transcript_id "MSTRG.32442.92"; exon_number "3";
chr11	StringTie	exon	63999331	63999404	1000	-	.	gene_id "MSTRG.32442"; transcript_id "MSTRG.32442.92"; exon_number "4";
chr11	StringTie	exon	63999530	63999560	1000	-	.	gene_id "MSTRG.32442"; transcript_id "MSTRG.32442.92"; exon_number "5";
chr11	StringTie	exon	63999642	63999763	1000	-	.	gene_id "MSTRG.32442"; transcript_id "MSTRG.32442.92"; exon_number "6";
chr11	StringTie	exon	64000227	64000343	1000	-	.	gene_id "MSTRG.32442"; transcript_id "MSTRG.32442.92"; exon_number "7";
chr11	StringTie	exon	64015252	64015281	1000	-	.	gene_id "MSTRG.32442"; transcript_id "MSTRG.32442.92"; exon_number "8";
chr11	StringTie	exon	64151239	64151355	1000	-	.	gene_id "MSTRG.32442"; transcript_id "MSTRG.32442.92"; exon_number "9";
chr11	StringTie	exon	64152292	64152393	1000	-	.	gene_id "MSTRG.32442"; transcript_id "MSTRG.32442.92"; exon_number "10";
chr11	StringTie	exon	64165691	64166861	1000	-	.	gene_id "MSTRG.32442"; transcript_id "MSTRG.32442.92"; exon_number "11";
chr11	StringTie	transcript	63998417	64166589	1000	-	.	gene_id "MSTRG.32442"; transcript_id "MSTRG.32442.93";
chr11	StringTie	exon	63998417	63998687	1000	-	.	gene_id "MSTRG.32442"; transcript_id "MSTRG.32442.93"; exon_number "1";
chr11	StringTie	exon	63998838	63998872	1000	-	.	gene_id "MSTRG.32442"; transcript_id "MSTRG.32442.93"; exon_number "2";
chr11	StringTie	exon	63998955	63999076	1000	-	.	gene_id "MSTRG.32442"; transcript_id "MSTRG.32442.93"; exon_number "3";
chr11	StringTie	exon	63999331	63999404	1000	-	.	gene_id "MSTRG.32442"; transcript_id "MSTRG.32442.93"; exon_number "4";
chr11	StringTie	exon	63999530	63999560	1000	-	.	gene_id "MSTRG.32442"; transcript_id "MSTRG.32442.93"; exon_number "5";
chr11	StringTie	exon	63999642	63999763	1000	-	.	gene_id "MSTRG.32442"; transcript_id "MSTRG.32442.93"; exon_number "6";
chr11	StringTie	exon	64000227	64000343	1000	-	.	gene_id "MSTRG.32442"; transcript_id "MSTRG.32442.93"; exon_number "7";
chr11	StringTie	exon	64015252	64015281	1000	-	.	gene_id "MSTRG.32442"; transcript_id "MSTRG.32442.93"; exon_number "8";
chr11	StringTie	exon	64151239	64151355	1000	-	.	gene_id "MSTRG.32442"; transcript_id "MSTRG.32442.93"; exon_number "9";
chr11	StringTie	exon	64152292	64152393	1000	-	.	gene_id "MSTRG.32442"; transcript_id "MSTRG.32442.93"; exon_number "10";
chr11	StringTie	exon	64165697	64166589	1000	-	.	gene_id "MSTRG.32442"; transcript_id "MSTRG.32442.93"; exon_number "11";
chr11	StringTie	transcript	63998417	64166580	1000	-	.	gene_id "MSTRG.32442"; transcript_id "MSTRG.32442.94";
chr11	StringTie	exon	63998417	63998687	1000	-	.	gene_id "MSTRG.32442"; transcript_id "MSTRG.32442.94"; exon_number "1";
chr11	StringTie	exon	63998838	63998872	1000	-	.	gene_id "MSTRG.32442"; transcript_id "MSTRG.32442.94"; exon_number "2";
chr11	StringTie	exon	63998955	63999000	1000	-	.	gene_id "MSTRG.32442"; transcript_id "MSTRG.32442.94"; exon_number "3";
chr11	StringTie	exon	63999331	63999404	1000	-	.	gene_id "MSTRG.32442"; transcript_id "MSTRG.32442.94"; exon_number "4";
chr11	StringTie	exon	63999530	63999560	1000	-	.	gene_id "MSTRG.32442"; transcript_id "MSTRG.32442.94"; exon_number "5";
chr11	StringTie	exon	63999645	63999763	1000	-	.	gene_id "MSTRG.32442"; transcript_id "MSTRG.32442.94"; exon_number "6";
chr11	StringTie	exon	64000227	64000343	1000	-	.	gene_id "MSTRG.32442"; transcript_id "MSTRG.32442.94"; exon_number "7";
chr11	StringTie	exon	64015252	64015281	1000	-	.	gene_id "MSTRG.32442"; transcript_id "MSTRG.32442.94"; exon_number "8";
chr11	StringTie	exon	64151239	64151355	1000	-	.	gene_id "MSTRG.32442"; transcript_id "MSTRG.32442.94"; exon_number "9";
chr11	StringTie	exon	64152292	64152393	1000	-	.	gene_id "MSTRG.32442"; transcript_id "MSTRG.32442.94"; exon_number "10";
chr11	StringTie	exon	64165697	64166580	1000	-	.	gene_id "MSTRG.32442"; transcript_id "MSTRG.32442.94"; exon_number "11";
chr11	StringTie	transcript	63998417	64166589	1000	-	.	gene_id "MSTRG.32442"; transcript_id "MSTRG.32442.95";
chr11	StringTie	exon	63998417	63998687	1000	-	.	gene_id "MSTRG.32442"; transcript_id "MSTRG.32442.95"; exon_number "1";
chr11	StringTie	exon	63998955	63999000	1000	-	.	gene_id "MSTRG.32442"; transcript_id "MSTRG.32442.95"; exon_number "2";
chr11	StringTie	exon	63999331	63999404	1000	-	.	gene_id "MSTRG.32442"; transcript_id "MSTRG.32442.95"; exon_number "3";
chr11	StringTie	exon	63999530	63999560	1000	-	.	gene_id "MSTRG.32442"; transcript_id "MSTRG.32442.95"; exon_number "4";
chr11	StringTie	exon	63999642	63999763	1000	-	.	gene_id "MSTRG.32442"; transcript_id "MSTRG.32442.95"; exon_number "5";
chr11	StringTie	exon	64000227	64000343	1000	-	.	gene_id "MSTRG.32442"; transcript_id "MSTRG.32442.95"; exon_number "6";
chr11	StringTie	exon	64015252	64015281	1000	-	.	gene_id "MSTRG.32442"; transcript_id "MSTRG.32442.95"; exon_number "7";
chr11	StringTie	exon	64151239	64151355	1000	-	.	gene_id "MSTRG.32442"; transcript_id "MSTRG.32442.95"; exon_number "8";
chr11	StringTie	exon	64152292	64152393	1000	-	.	gene_id "MSTRG.32442"; transcript_id "MSTRG.32442.95"; exon_number "9";
chr11	StringTie	exon	64165691	64166589	1000	-	.	gene_id "MSTRG.32442"; transcript_id "MSTRG.32442.95"; exon_number "10";
chr11	StringTie	transcript	63998417	64166580	1000	-	.	gene_id "MSTRG.32442"; transcript_id "MSTRG.32442.96";
chr11	StringTie	exon	63998417	63998687	1000	-	.	gene_id "MSTRG.32442"; transcript_id "MSTRG.32442.96"; exon_number "1";
chr11	StringTie	exon	63998838	63998872	1000	-	.	gene_id "MSTRG.32442"; transcript_id "MSTRG.32442.96"; exon_number "2";
chr11	StringTie	exon	63998955	63999036	1000	-	.	gene_id "MSTRG.32442"; transcript_id "MSTRG.32442.96"; exon_number "3";
chr11	StringTie	exon	63999331	63999404	1000	-	.	gene_id "MSTRG.32442"; transcript_id "MSTRG.32442.96"; exon_number "4";
chr11	StringTie	exon	63999530	63999560	1000	-	.	gene_id "MSTRG.32442"; transcript_id "MSTRG.32442.96"; exon_number "5";
chr11	StringTie	exon	63999642	63999763	1000	-	.	gene_id "MSTRG.32442"; transcript_id "MSTRG.32442.96"; exon_number "6";
chr11	StringTie	exon	64000227	64000343	1000	-	.	gene_id "MSTRG.32442"; transcript_id "MSTRG.32442.96"; exon_number "7";
chr11	StringTie	exon	64015252	64015281	1000	-	.	gene_id "MSTRG.32442"; transcript_id "MSTRG.32442.96"; exon_number "8";
chr11	StringTie	exon	64151239	64151355	1000	-	.	gene_id "MSTRG.32442"; transcript_id "MSTRG.32442.96"; exon_number "9";
chr11	StringTie	exon	64152292	64152393	1000	-	.	gene_id "MSTRG.32442"; transcript_id "MSTRG.32442.96"; exon_number "10";
chr11	StringTie	exon	64165691	64166580	1000	-	.	gene_id "MSTRG.32442"; transcript_id "MSTRG.32442.96"; exon_number "11";
chr11	StringTie	transcript	63998419	64127295	1000	-	.	gene_id "MSTRG.32442"; transcript_id "MSTRG.32442.97";
chr11	StringTie	exon	63998419	63998687	1000	-	.	gene_id "MSTRG.32442"; transcript_id "MSTRG.32442.97"; exon_number "1";
chr11	StringTie	exon	63998838	63998872	1000	-	.	gene_id "MSTRG.32442"; transcript_id "MSTRG.32442.97"; exon_number "2";
chr11	StringTie	exon	63998955	63999000	1000	-	.	gene_id "MSTRG.32442"; transcript_id "MSTRG.32442.97"; exon_number "3";
chr11	StringTie	exon	63999331	63999404	1000	-	.	gene_id "MSTRG.32442"; transcript_id "MSTRG.32442.97"; exon_number "4";
chr11	StringTie	exon	63999530	63999560	1000	-	.	gene_id "MSTRG.32442"; transcript_id "MSTRG.32442.97"; exon_number "5";
chr11	StringTie	exon	63999642	63999763	1000	-	.	gene_id "MSTRG.32442"; transcript_id "MSTRG.32442.97"; exon_number "6";
chr11	StringTie	exon	64000227	64000343	1000	-	.	gene_id "MSTRG.32442"; transcript_id "MSTRG.32442.97"; exon_number "7";
chr11	StringTie	exon	64015252	64015281	1000	-	.	gene_id "MSTRG.32442"; transcript_id "MSTRG.32442.97"; exon_number "8";
chr11	StringTie	exon	64126854	64127295	1000	-	.	gene_id "MSTRG.32442"; transcript_id "MSTRG.32442.97"; exon_number "9";
chr11	StringTie	transcript	63998419	64166106	1000	-	.	gene_id "MSTRG.32442"; transcript_id "MSTRG.32442.98";
chr11	StringTie	exon	63998419	63998687	1000	-	.	gene_id "MSTRG.32442"; transcript_id "MSTRG.32442.98"; exon_number "1";
chr11	StringTie	exon	63998955	63999404	1000	-	.	gene_id "MSTRG.32442"; transcript_id "MSTRG.32442.98"; exon_number "2";
chr11	StringTie	exon	63999530	63999560	1000	-	.	gene_id "MSTRG.32442"; transcript_id "MSTRG.32442.98"; exon_number "3";
chr11	StringTie	exon	63999642	63999763	1000	-	.	gene_id "MSTRG.32442"; transcript_id "MSTRG.32442.98"; exon_number "4";
chr11	StringTie	exon	64000227	64000343	1000	-	.	gene_id "MSTRG.32442"; transcript_id "MSTRG.32442.98"; exon_number "5";
chr11	StringTie	exon	64151239	64151355	1000	-	.	gene_id "MSTRG.32442"; transcript_id "MSTRG.32442.98"; exon_number "6";
chr11	StringTie	exon	64152292	64152393	1000	-	.	gene_id "MSTRG.32442"; transcript_id "MSTRG.32442.98"; exon_number "7";
chr11	StringTie	exon	64165697	64166106	1000	-	.	gene_id "MSTRG.32442"; transcript_id "MSTRG.32442.98"; exon_number "8";
chr11	StringTie	transcript	63998422	64166655	1000	-	.	gene_id "MSTRG.32442"; transcript_id "MSTRG.32442.99";
chr11	StringTie	exon	63998422	63998687	1000	-	.	gene_id "MSTRG.32442"; transcript_id "MSTRG.32442.99"; exon_number "1";
chr11	StringTie	exon	63998838	63998872	1000	-	.	gene_id "MSTRG.32442"; transcript_id "MSTRG.32442.99"; exon_number "2";
chr11	StringTie	exon	63998955	63999036	1000	-	.	gene_id "MSTRG.32442"; transcript_id "MSTRG.32442.99"; exon_number "3";
chr11	StringTie	exon	63999331	63999404	1000	-	.	gene_id "MSTRG.32442"; transcript_id "MSTRG.32442.99"; exon_number "4";
chr11	StringTie	exon	63999530	63999560	1000	-	.	gene_id "MSTRG.32442"; transcript_id "MSTRG.32442.99"; exon_number "5";
chr11	StringTie	exon	63999645	63999763	1000	-	.	gene_id "MSTRG.32442"; transcript_id "MSTRG.32442.99"; exon_number "6";
chr11	StringTie	exon	64000227	64000343	1000	-	.	gene_id "MSTRG.32442"; transcript_id "MSTRG.32442.99"; exon_number "7";
chr11	StringTie	exon	64015252	64015281	1000	-	.	gene_id "MSTRG.32442"; transcript_id "MSTRG.32442.99"; exon_number "8";
chr11	StringTie	exon	64151239	64151355	1000	-	.	gene_id "MSTRG.32442"; transcript_id "MSTRG.32442.99"; exon_number "9";
chr11	StringTie	exon	64152292	64152393	1000	-	.	gene_id "MSTRG.32442"; transcript_id "MSTRG.32442.99"; exon_number "10";
chr11	StringTie	exon	64165697	64166655	1000	-	.	gene_id "MSTRG.32442"; transcript_id "MSTRG.32442.99"; exon_number "11";
chr11	StringTie	transcript	64009144	64011739	1000	+	.	gene_id "MSTRG.32443"; transcript_id "MSTRG.32443.1";
chr11	StringTie	exon	64009144	64010033	1000	+	.	gene_id "MSTRG.32443"; transcript_id "MSTRG.32443.1"; exon_number "1";
chr11	StringTie	exon	64010082	64011739	1000	+	.	gene_id "MSTRG.32443"; transcript_id "MSTRG.32443.1"; exon_number "2";
chr11	StringTie	transcript	64103188	64119173	1000	+	.	gene_id "MSTRG.32444"; transcript_id "ENST00000246841"; gene_name "FLRT1"; ref_gene_id "ENSG00000126500";
chr11	StringTie	exon	64103188	64104181	1000	+	.	gene_id "MSTRG.32444"; transcript_id "ENST00000246841"; exon_number "1"; gene_name "FLRT1"; ref_gene_id "ENSG00000126500";
chr11	StringTie	exon	64116219	64119173	1000	+	.	gene_id "MSTRG.32444"; transcript_id "ENST00000246841"; exon_number "2"; gene_name "FLRT1"; ref_gene_id "ENSG00000126500";
chr11	StringTie	transcript	64035970	64103653	1000	+	.	gene_id "MSTRG.32444"; transcript_id "ENST00000537170"; gene_name "RP11-21A7A.2"; ref_gene_id "ENSG00000256824";
chr11	StringTie	exon	64035970	64036159	1000	+	.	gene_id "MSTRG.32444"; transcript_id "ENST00000537170"; exon_number "1"; gene_name "RP11-21A7A.2"; ref_gene_id "ENSG00000256824";
chr11	StringTie	exon	64103194	64103653	1000	+	.	gene_id "MSTRG.32444"; transcript_id "ENST00000537170"; exon_number "2"; gene_name "RP11-21A7A.2"; ref_gene_id "ENSG00000256824";
chr11	StringTie	transcript	64060424	64103513	1000	+	.	gene_id "MSTRG.32444"; transcript_id "ENST00000538550"; gene_name "RP11-21A7A.2"; ref_gene_id "ENSG00000256824";
chr11	StringTie	exon	64060424	64060656	1000	+	.	gene_id "MSTRG.32444"; transcript_id "ENST00000538550"; exon_number "1"; gene_name "RP11-21A7A.2"; ref_gene_id "ENSG00000256824";
chr11	StringTie	exon	64103194	64103513	1000	+	.	gene_id "MSTRG.32444"; transcript_id "ENST00000538550"; exon_number "2"; gene_name "RP11-21A7A.2"; ref_gene_id "ENSG00000256824";
chr11	StringTie	transcript	64081690	64087175	1000	+	.	gene_id "MSTRG.32444"; transcript_id "ENST00000544948"; gene_name "RP11-21A7A.4"; ref_gene_id "ENSG00000256481";
chr11	StringTie	exon	64081690	64082041	1000	+	.	gene_id "MSTRG.32444"; transcript_id "ENST00000544948"; exon_number "1"; gene_name "RP11-21A7A.4"; ref_gene_id "ENSG00000256481";
chr11	StringTie	exon	64082953	64083070	1000	+	.	gene_id "MSTRG.32444"; transcript_id "ENST00000544948"; exon_number "2"; gene_name "RP11-21A7A.4"; ref_gene_id "ENSG00000256481";
chr11	StringTie	exon	64086914	64087175	1000	+	.	gene_id "MSTRG.32444"; transcript_id "ENST00000544948"; exon_number "3"; gene_name "RP11-21A7A.4"; ref_gene_id "ENSG00000256481";
chr11	StringTie	transcript	64020192	64024705	1000	+	.	gene_id "MSTRG.32444"; transcript_id "MSTRG.32444.1";
chr11	StringTie	exon	64020192	64020356	1000	+	.	gene_id "MSTRG.32444"; transcript_id "MSTRG.32444.1"; exon_number "1";
chr11	StringTie	exon	64020902	64021885	1000	+	.	gene_id "MSTRG.32444"; transcript_id "MSTRG.32444.1"; exon_number "2";
chr11	StringTie	exon	64023215	64024705	1000	+	.	gene_id "MSTRG.32444"; transcript_id "MSTRG.32444.1"; exon_number "3";
chr11	StringTie	transcript	64035790	64059137	1000	+	.	gene_id "MSTRG.32444"; transcript_id "MSTRG.32444.10";
chr11	StringTie	exon	64035790	64036159	1000	+	.	gene_id "MSTRG.32444"; transcript_id "MSTRG.32444.10"; exon_number "1";
chr11	StringTie	exon	64058992	64059137	1000	+	.	gene_id "MSTRG.32444"; transcript_id "MSTRG.32444.10"; exon_number "2";
chr11	StringTie	transcript	64035866	64127371	1000	+	.	gene_id "MSTRG.32444"; transcript_id "MSTRG.32444.11";
chr11	StringTie	exon	64035866	64036159	1000	+	.	gene_id "MSTRG.32444"; transcript_id "MSTRG.32444.11"; exon_number "1";
chr11	StringTie	exon	64103194	64104181	1000	+	.	gene_id "MSTRG.32444"; transcript_id "MSTRG.32444.11"; exon_number "2";
chr11	StringTie	exon	64116219	64127371	1000	+	.	gene_id "MSTRG.32444"; transcript_id "MSTRG.32444.11"; exon_number "3";
chr11	StringTie	transcript	64035866	64087175	1000	+	.	gene_id "MSTRG.32444"; transcript_id "MSTRG.32444.12";
chr11	StringTie	exon	64035866	64036159	1000	+	.	gene_id "MSTRG.32444"; transcript_id "MSTRG.32444.12"; exon_number "1";
chr11	StringTie	exon	64081692	64082041	1000	+	.	gene_id "MSTRG.32444"; transcript_id "MSTRG.32444.12"; exon_number "2";
chr11	StringTie	exon	64082953	64083070	1000	+	.	gene_id "MSTRG.32444"; transcript_id "MSTRG.32444.12"; exon_number "3";
chr11	StringTie	exon	64086914	64087175	1000	+	.	gene_id "MSTRG.32444"; transcript_id "MSTRG.32444.12"; exon_number "4";
chr11	StringTie	transcript	64035880	64127295	1000	+	.	gene_id "MSTRG.32444"; transcript_id "MSTRG.32444.13";
chr11	StringTie	exon	64035880	64036159	1000	+	.	gene_id "MSTRG.32444"; transcript_id "MSTRG.32444.13"; exon_number "1";
chr11	StringTie	exon	64103194	64104181	1000	+	.	gene_id "MSTRG.32444"; transcript_id "MSTRG.32444.13"; exon_number "2";
chr11	StringTie	exon	64115553	64116124	1000	+	.	gene_id "MSTRG.32444"; transcript_id "MSTRG.32444.13"; exon_number "3";
chr11	StringTie	exon	64116219	64127295	1000	+	.	gene_id "MSTRG.32444"; transcript_id "MSTRG.32444.13"; exon_number "4";
chr11	StringTie	transcript	64035910	64127314	1000	+	.	gene_id "MSTRG.32444"; transcript_id "MSTRG.32444.14";
chr11	StringTie	exon	64035910	64036159	1000	+	.	gene_id "MSTRG.32444"; transcript_id "MSTRG.32444.14"; exon_number "1";
chr11	StringTie	exon	64103194	64104181	1000	+	.	gene_id "MSTRG.32444"; transcript_id "MSTRG.32444.14"; exon_number "2";
chr11	StringTie	exon	64116219	64123637	1000	+	.	gene_id "MSTRG.32444"; transcript_id "MSTRG.32444.14"; exon_number "3";
chr11	StringTie	exon	64123677	64127314	1000	+	.	gene_id "MSTRG.32444"; transcript_id "MSTRG.32444.14"; exon_number "4";
chr11	StringTie	transcript	64035910	64337185	1000	+	.	gene_id "MSTRG.32444"; transcript_id "MSTRG.32444.15";
chr11	StringTie	exon	64035910	64036159	1000	+	.	gene_id "MSTRG.32444"; transcript_id "MSTRG.32444.15"; exon_number "1";
chr11	StringTie	exon	64081692	64082041	1000	+	.	gene_id "MSTRG.32444"; transcript_id "MSTRG.32444.15"; exon_number "2";
chr11	StringTie	exon	64103194	64104181	1000	+	.	gene_id "MSTRG.32444"; transcript_id "MSTRG.32444.15"; exon_number "3";
chr11	StringTie	exon	64116219	64120473	1000	+	.	gene_id "MSTRG.32444"; transcript_id "MSTRG.32444.15"; exon_number "4";
chr11	StringTie	exon	64337148	64337185	1000	+	.	gene_id "MSTRG.32444"; transcript_id "MSTRG.32444.15"; exon_number "5";
chr11	StringTie	transcript	64035921	64127295	1000	+	.	gene_id "MSTRG.32444"; transcript_id "MSTRG.32444.16";
chr11	StringTie	exon	64035921	64036159	1000	+	.	gene_id "MSTRG.32444"; transcript_id "MSTRG.32444.16"; exon_number "1";
chr11	StringTie	exon	64103194	64104181	1000	+	.	gene_id "MSTRG.32444"; transcript_id "MSTRG.32444.16"; exon_number "2";
chr11	StringTie	exon	64116219	64119195	1000	+	.	gene_id "MSTRG.32444"; transcript_id "MSTRG.32444.16"; exon_number "3";
chr11	StringTie	exon	64126907	64127295	1000	+	.	gene_id "MSTRG.32444"; transcript_id "MSTRG.32444.16"; exon_number "4";
chr11	StringTie	transcript	64035984	64127398	1000	+	.	gene_id "MSTRG.32444"; transcript_id "MSTRG.32444.18";
chr11	StringTie	exon	64035984	64036775	1000	+	.	gene_id "MSTRG.32444"; transcript_id "MSTRG.32444.18"; exon_number "1";
chr11	StringTie	exon	64103194	64104181	1000	+	.	gene_id "MSTRG.32444"; transcript_id "MSTRG.32444.18"; exon_number "2";
chr11	StringTie	exon	64115553	64116124	1000	+	.	gene_id "MSTRG.32444"; transcript_id "MSTRG.32444.18"; exon_number "3";
chr11	StringTie	exon	64116219	64127398	1000	+	.	gene_id "MSTRG.32444"; transcript_id "MSTRG.32444.18"; exon_number "4";
chr11	StringTie	transcript	64035984	64127352	1000	+	.	gene_id "MSTRG.32444"; transcript_id "MSTRG.32444.19";
chr11	StringTie	exon	64035984	64036775	1000	+	.	gene_id "MSTRG.32444"; transcript_id "MSTRG.32444.19"; exon_number "1";
chr11	StringTie	exon	64081692	64082041	1000	+	.	gene_id "MSTRG.32444"; transcript_id "MSTRG.32444.19"; exon_number "2";
chr11	StringTie	exon	64103194	64104181	1000	+	.	gene_id "MSTRG.32444"; transcript_id "MSTRG.32444.19"; exon_number "3";
chr11	StringTie	exon	64115553	64116124	1000	+	.	gene_id "MSTRG.32444"; transcript_id "MSTRG.32444.19"; exon_number "4";
chr11	StringTie	exon	64116219	64127352	1000	+	.	gene_id "MSTRG.32444"; transcript_id "MSTRG.32444.19"; exon_number "5";
chr11	StringTie	transcript	64020243	64028418	1000	+	.	gene_id "MSTRG.32444"; transcript_id "MSTRG.32444.2";
chr11	StringTie	exon	64020243	64021885	1000	+	.	gene_id "MSTRG.32444"; transcript_id "MSTRG.32444.2"; exon_number "1";
chr11	StringTie	exon	64023215	64028418	1000	+	.	gene_id "MSTRG.32444"; transcript_id "MSTRG.32444.2"; exon_number "2";
chr11	StringTie	transcript	64035993	64127534	1000	+	.	gene_id "MSTRG.32444"; transcript_id "MSTRG.32444.20";
chr11	StringTie	exon	64035993	64036159	1000	+	.	gene_id "MSTRG.32444"; transcript_id "MSTRG.32444.20"; exon_number "1";
chr11	StringTie	exon	64036676	64036775	1000	+	.	gene_id "MSTRG.32444"; transcript_id "MSTRG.32444.20"; exon_number "2";
chr11	StringTie	exon	64054529	64060656	1000	+	.	gene_id "MSTRG.32444"; transcript_id "MSTRG.32444.20"; exon_number "3";
chr11	StringTie	exon	64103194	64104181	1000	+	.	gene_id "MSTRG.32444"; transcript_id "MSTRG.32444.20"; exon_number "4";
chr11	StringTie	exon	64115553	64116124	1000	+	.	gene_id "MSTRG.32444"; transcript_id "MSTRG.32444.20"; exon_number "5";
chr11	StringTie	exon	64116219	64127534	1000	+	.	gene_id "MSTRG.32444"; transcript_id "MSTRG.32444.20"; exon_number "6";
chr11	StringTie	transcript	64036409	64127351	1000	+	.	gene_id "MSTRG.32444"; transcript_id "MSTRG.32444.21";
chr11	StringTie	exon	64036409	64036775	1000	+	.	gene_id "MSTRG.32444"; transcript_id "MSTRG.32444.21"; exon_number "1";
chr11	StringTie	exon	64103194	64104181	1000	+	.	gene_id "MSTRG.32444"; transcript_id "MSTRG.32444.21"; exon_number "2";
chr11	StringTie	exon	64115553	64115655	1000	+	.	gene_id "MSTRG.32444"; transcript_id "MSTRG.32444.21"; exon_number "3";
chr11	StringTie	exon	64116219	64127351	1000	+	.	gene_id "MSTRG.32444"; transcript_id "MSTRG.32444.21"; exon_number "4";
chr11	StringTie	transcript	64036416	64127364	1000	+	.	gene_id "MSTRG.32444"; transcript_id "MSTRG.32444.22";
chr11	StringTie	exon	64036416	64036775	1000	+	.	gene_id "MSTRG.32444"; transcript_id "MSTRG.32444.22"; exon_number "1";
chr11	StringTie	exon	64103194	64104181	1000	+	.	gene_id "MSTRG.32444"; transcript_id "MSTRG.32444.22"; exon_number "2";
chr11	StringTie	exon	64116219	64127364	1000	+	.	gene_id "MSTRG.32444"; transcript_id "MSTRG.32444.22"; exon_number "3";
chr11	StringTie	transcript	64058257	64082050	1000	+	.	gene_id "MSTRG.32444"; transcript_id "MSTRG.32444.23";
chr11	StringTie	exon	64058257	64058390	1000	+	.	gene_id "MSTRG.32444"; transcript_id "MSTRG.32444.23"; exon_number "1";
chr11	StringTie	exon	64081692	64082050	1000	+	.	gene_id "MSTRG.32444"; transcript_id "MSTRG.32444.23"; exon_number "2";
chr11	StringTie	transcript	64060007	64127251	1000	+	.	gene_id "MSTRG.32444"; transcript_id "MSTRG.32444.24";
chr11	StringTie	exon	64060007	64060656	1000	+	.	gene_id "MSTRG.32444"; transcript_id "MSTRG.32444.24"; exon_number "1";
chr11	StringTie	exon	64103194	64104181	1000	+	.	gene_id "MSTRG.32444"; transcript_id "MSTRG.32444.24"; exon_number "2";
chr11	StringTie	exon	64115553	64127251	1000	+	.	gene_id "MSTRG.32444"; transcript_id "MSTRG.32444.24"; exon_number "3";
chr11	StringTie	transcript	64060960	64127289	1000	+	.	gene_id "MSTRG.32444"; transcript_id "MSTRG.32444.26";
chr11	StringTie	exon	64060960	64061112	1000	+	.	gene_id "MSTRG.32444"; transcript_id "MSTRG.32444.26"; exon_number "1";
chr11	StringTie	exon	64081692	64082043	1000	+	.	gene_id "MSTRG.32444"; transcript_id "MSTRG.32444.26"; exon_number "2";
chr11	StringTie	exon	64103194	64104181	1000	+	.	gene_id "MSTRG.32444"; transcript_id "MSTRG.32444.26"; exon_number "3";
chr11	StringTie	exon	64116219	64126873	1000	+	.	gene_id "MSTRG.32444"; transcript_id "MSTRG.32444.26"; exon_number "4";
chr11	StringTie	exon	64127004	64127289	1000	+	.	gene_id "MSTRG.32444"; transcript_id "MSTRG.32444.26"; exon_number "5";
chr11	StringTie	transcript	64075168	64127290	1000	+	.	gene_id "MSTRG.32444"; transcript_id "MSTRG.32444.27";
chr11	StringTie	exon	64075168	64076691	1000	+	.	gene_id "MSTRG.32444"; transcript_id "MSTRG.32444.27"; exon_number "1";
chr11	StringTie	exon	64081692	64082041	1000	+	.	gene_id "MSTRG.32444"; transcript_id "MSTRG.32444.27"; exon_number "2";
chr11	StringTie	exon	64103194	64104181	1000	+	.	gene_id "MSTRG.32444"; transcript_id "MSTRG.32444.27"; exon_number "3";
chr11	StringTie	exon	64116219	64127290	1000	+	.	gene_id "MSTRG.32444"; transcript_id "MSTRG.32444.27"; exon_number "4";
chr11	StringTie	transcript	64075450	64087175	1000	+	.	gene_id "MSTRG.32444"; transcript_id "MSTRG.32444.28";
chr11	StringTie	exon	64075450	64075489	1000	+	.	gene_id "MSTRG.32444"; transcript_id "MSTRG.32444.28"; exon_number "1";
chr11	StringTie	exon	64076631	64076691	1000	+	.	gene_id "MSTRG.32444"; transcript_id "MSTRG.32444.28"; exon_number "2";
chr11	StringTie	exon	64081692	64082041	1000	+	.	gene_id "MSTRG.32444"; transcript_id "MSTRG.32444.28"; exon_number "3";
chr11	StringTie	exon	64082953	64083070	1000	+	.	gene_id "MSTRG.32444"; transcript_id "MSTRG.32444.28"; exon_number "4";
chr11	StringTie	exon	64086914	64087175	1000	+	.	gene_id "MSTRG.32444"; transcript_id "MSTRG.32444.28"; exon_number "5";
chr11	StringTie	transcript	64076632	64082027	1000	+	.	gene_id "MSTRG.32444"; transcript_id "MSTRG.32444.29";
chr11	StringTie	exon	64076632	64076777	1000	+	.	gene_id "MSTRG.32444"; transcript_id "MSTRG.32444.29"; exon_number "1";
chr11	StringTie	exon	64081692	64082027	1000	+	.	gene_id "MSTRG.32444"; transcript_id "MSTRG.32444.29"; exon_number "2";
chr11	StringTie	transcript	64020298	64024294	1000	+	.	gene_id "MSTRG.32444"; transcript_id "MSTRG.32444.3";
chr11	StringTie	exon	64020298	64020356	1000	+	.	gene_id "MSTRG.32444"; transcript_id "MSTRG.32444.3"; exon_number "1";
chr11	StringTie	exon	64021758	64021885	1000	+	.	gene_id "MSTRG.32444"; transcript_id "MSTRG.32444.3"; exon_number "2";
chr11	StringTie	exon	64023215	64024294	1000	+	.	gene_id "MSTRG.32444"; transcript_id "MSTRG.32444.3"; exon_number "3";
chr11	StringTie	transcript	64076663	64126841	1000	+	.	gene_id "MSTRG.32444"; transcript_id "MSTRG.32444.30";
chr11	StringTie	exon	64076663	64076691	1000	+	.	gene_id "MSTRG.32444"; transcript_id "MSTRG.32444.30"; exon_number "1";
chr11	StringTie	exon	64103194	64104181	1000	+	.	gene_id "MSTRG.32444"; transcript_id "MSTRG.32444.30"; exon_number "2";
chr11	StringTie	exon	64116219	64126841	1000	+	.	gene_id "MSTRG.32444"; transcript_id "MSTRG.32444.30"; exon_number "3";
chr11	StringTie	transcript	64076671	64087018	1000	+	.	gene_id "MSTRG.32444"; transcript_id "MSTRG.32444.31";
chr11	StringTie	exon	64076671	64076691	1000	+	.	gene_id "MSTRG.32444"; transcript_id "MSTRG.32444.31"; exon_number "1";
chr11	StringTie	exon	64081692	64082041	1000	+	.	gene_id "MSTRG.32444"; transcript_id "MSTRG.32444.31"; exon_number "2";
chr11	StringTie	exon	64086914	64087018	1000	+	.	gene_id "MSTRG.32444"; transcript_id "MSTRG.32444.31"; exon_number "3";
chr11	StringTie	transcript	64077913	64087175	1000	+	.	gene_id "MSTRG.32444"; transcript_id "MSTRG.32444.32";
chr11	StringTie	exon	64077913	64078964	1000	+	.	gene_id "MSTRG.32444"; transcript_id "MSTRG.32444.32"; exon_number "1";
chr11	StringTie	exon	64081692	64082041	1000	+	.	gene_id "MSTRG.32444"; transcript_id "MSTRG.32444.32"; exon_number "2";
chr11	StringTie	exon	64082953	64083070	1000	+	.	gene_id "MSTRG.32444"; transcript_id "MSTRG.32444.32"; exon_number "3";
chr11	StringTie	exon	64086914	64087175	1000	+	.	gene_id "MSTRG.32444"; transcript_id "MSTRG.32444.32"; exon_number "4";
chr11	StringTie	transcript	64082982	64127350	1000	+	.	gene_id "MSTRG.32444"; transcript_id "MSTRG.32444.34";
chr11	StringTie	exon	64082982	64083070	1000	+	.	gene_id "MSTRG.32444"; transcript_id "MSTRG.32444.34"; exon_number "1";
chr11	StringTie	exon	64095057	64095171	1000	+	.	gene_id "MSTRG.32444"; transcript_id "MSTRG.32444.34"; exon_number "2";
chr11	StringTie	exon	64103194	64104181	1000	+	.	gene_id "MSTRG.32444"; transcript_id "MSTRG.32444.34"; exon_number "3";
chr11	StringTie	exon	64116219	64127350	1000	+	.	gene_id "MSTRG.32444"; transcript_id "MSTRG.32444.34"; exon_number "4";
chr11	StringTie	transcript	64088532	64127295	1000	+	.	gene_id "MSTRG.32444"; transcript_id "MSTRG.32444.35";
chr11	StringTie	exon	64088532	64088770	1000	+	.	gene_id "MSTRG.32444"; transcript_id "MSTRG.32444.35"; exon_number "1";
chr11	StringTie	exon	64103194	64104181	1000	+	.	gene_id "MSTRG.32444"; transcript_id "MSTRG.32444.35"; exon_number "2";
chr11	StringTie	exon	64116219	64127295	1000	+	.	gene_id "MSTRG.32444"; transcript_id "MSTRG.32444.35"; exon_number "3";
chr11	StringTie	transcript	64088536	64090711	1000	+	.	gene_id "MSTRG.32444"; transcript_id "MSTRG.32444.36";
chr11	StringTie	exon	64088536	64088770	1000	+	.	gene_id "MSTRG.32444"; transcript_id "MSTRG.32444.36"; exon_number "1";
chr11	StringTie	exon	64089825	64090711	1000	+	.	gene_id "MSTRG.32444"; transcript_id "MSTRG.32444.36"; exon_number "2";
chr11	StringTie	transcript	64088601	64090757	1000	+	.	gene_id "MSTRG.32444"; transcript_id "MSTRG.32444.37";
chr11	StringTie	exon	64088601	64089229	1000	+	.	gene_id "MSTRG.32444"; transcript_id "MSTRG.32444.37"; exon_number "1";
chr11	StringTie	exon	64089825	64090757	1000	+	.	gene_id "MSTRG.32444"; transcript_id "MSTRG.32444.37"; exon_number "2";
chr11	StringTie	transcript	64088662	64126846	1000	+	.	gene_id "MSTRG.32444"; transcript_id "MSTRG.32444.38";
chr11	StringTie	exon	64088662	64088770	1000	+	.	gene_id "MSTRG.32444"; transcript_id "MSTRG.32444.38"; exon_number "1";
chr11	StringTie	exon	64103194	64104181	1000	+	.	gene_id "MSTRG.32444"; transcript_id "MSTRG.32444.38"; exon_number "2";
chr11	StringTie	exon	64115553	64116124	1000	+	.	gene_id "MSTRG.32444"; transcript_id "MSTRG.32444.38"; exon_number "3";
chr11	StringTie	exon	64116219	64126846	1000	+	.	gene_id "MSTRG.32444"; transcript_id "MSTRG.32444.38"; exon_number "4";
chr11	StringTie	transcript	64088940	64127289	1000	+	.	gene_id "MSTRG.32444"; transcript_id "MSTRG.32444.39";
chr11	StringTie	exon	64088940	64089229	1000	+	.	gene_id "MSTRG.32444"; transcript_id "MSTRG.32444.39"; exon_number "1";
chr11	StringTie	exon	64103194	64104181	1000	+	.	gene_id "MSTRG.32444"; transcript_id "MSTRG.32444.39"; exon_number "2";
chr11	StringTie	exon	64116219	64127289	1000	+	.	gene_id "MSTRG.32444"; transcript_id "MSTRG.32444.39"; exon_number "3";
chr11	StringTie	transcript	64021359	64024702	1000	+	.	gene_id "MSTRG.32444"; transcript_id "MSTRG.32444.4";
chr11	StringTie	exon	64021359	64021885	1000	+	.	gene_id "MSTRG.32444"; transcript_id "MSTRG.32444.4"; exon_number "1";
chr11	StringTie	exon	64022896	64024702	1000	+	.	gene_id "MSTRG.32444"; transcript_id "MSTRG.32444.4"; exon_number "2";
chr11	StringTie	transcript	64091079	64127294	1000	+	.	gene_id "MSTRG.32444"; transcript_id "MSTRG.32444.40";
chr11	StringTie	exon	64091079	64091390	1000	+	.	gene_id "MSTRG.32444"; transcript_id "MSTRG.32444.40"; exon_number "1";
chr11	StringTie	exon	64103194	64104181	1000	+	.	gene_id "MSTRG.32444"; transcript_id "MSTRG.32444.40"; exon_number "2";
chr11	StringTie	exon	64116219	64127294	1000	+	.	gene_id "MSTRG.32444"; transcript_id "MSTRG.32444.40"; exon_number "3";
chr11	StringTie	transcript	64091232	64127289	1000	+	.	gene_id "MSTRG.32444"; transcript_id "MSTRG.32444.41";
chr11	StringTie	exon	64091232	64091390	1000	+	.	gene_id "MSTRG.32444"; transcript_id "MSTRG.32444.41"; exon_number "1";
chr11	StringTie	exon	64103194	64104181	1000	+	.	gene_id "MSTRG.32444"; transcript_id "MSTRG.32444.41"; exon_number "2";
chr11	StringTie	exon	64115553	64116124	1000	+	.	gene_id "MSTRG.32444"; transcript_id "MSTRG.32444.41"; exon_number "3";
chr11	StringTie	exon	64116219	64127289	1000	+	.	gene_id "MSTRG.32444"; transcript_id "MSTRG.32444.41"; exon_number "4";
chr11	StringTie	transcript	64094897	64128084	1000	+	.	gene_id "MSTRG.32444"; transcript_id "MSTRG.32444.42";
chr11	StringTie	exon	64094897	64095169	1000	+	.	gene_id "MSTRG.32444"; transcript_id "MSTRG.32444.42"; exon_number "1";
chr11	StringTie	exon	64103194	64104181	1000	+	.	gene_id "MSTRG.32444"; transcript_id "MSTRG.32444.42"; exon_number "2";
chr11	StringTie	exon	64116219	64128084	1000	+	.	gene_id "MSTRG.32444"; transcript_id "MSTRG.32444.42"; exon_number "3";
chr11	StringTie	transcript	64094911	64127377	1000	+	.	gene_id "MSTRG.32444"; transcript_id "MSTRG.32444.43";
chr11	StringTie	exon	64094911	64095169	1000	+	.	gene_id "MSTRG.32444"; transcript_id "MSTRG.32444.43"; exon_number "1";
chr11	StringTie	exon	64103194	64104181	1000	+	.	gene_id "MSTRG.32444"; transcript_id "MSTRG.32444.43"; exon_number "2";
chr11	StringTie	exon	64115553	64116124	1000	+	.	gene_id "MSTRG.32444"; transcript_id "MSTRG.32444.43"; exon_number "3";
chr11	StringTie	exon	64116219	64127377	1000	+	.	gene_id "MSTRG.32444"; transcript_id "MSTRG.32444.43"; exon_number "4";
chr11	StringTie	transcript	64095029	64127422	1000	+	.	gene_id "MSTRG.32444"; transcript_id "MSTRG.32444.44";
chr11	StringTie	exon	64095029	64095169	1000	+	.	gene_id "MSTRG.32444"; transcript_id "MSTRG.32444.44"; exon_number "1";
chr11	StringTie	exon	64103194	64104181	1000	+	.	gene_id "MSTRG.32444"; transcript_id "MSTRG.32444.44"; exon_number "2";
chr11	StringTie	exon	64115553	64115655	1000	+	.	gene_id "MSTRG.32444"; transcript_id "MSTRG.32444.44"; exon_number "3";
chr11	StringTie	exon	64116219	64127422	1000	+	.	gene_id "MSTRG.32444"; transcript_id "MSTRG.32444.44"; exon_number "4";
chr11	StringTie	transcript	64095038	64128084	1000	+	.	gene_id "MSTRG.32444"; transcript_id "MSTRG.32444.45";
chr11	StringTie	exon	64095038	64095171	1000	+	.	gene_id "MSTRG.32444"; transcript_id "MSTRG.32444.45"; exon_number "1";
chr11	StringTie	exon	64103194	64104181	1000	+	.	gene_id "MSTRG.32444"; transcript_id "MSTRG.32444.45"; exon_number "2";
chr11	StringTie	exon	64115553	64116124	1000	+	.	gene_id "MSTRG.32444"; transcript_id "MSTRG.32444.45"; exon_number "3";
chr11	StringTie	exon	64116219	64128084	1000	+	.	gene_id "MSTRG.32444"; transcript_id "MSTRG.32444.45"; exon_number "4";
chr11	StringTie	transcript	64095146	64127352	1000	+	.	gene_id "MSTRG.32444"; transcript_id "MSTRG.32444.46";
chr11	StringTie	exon	64095146	64095169	1000	+	.	gene_id "MSTRG.32444"; transcript_id "MSTRG.32444.46"; exon_number "1";
chr11	StringTie	exon	64103194	64104181	1000	+	.	gene_id "MSTRG.32444"; transcript_id "MSTRG.32444.46"; exon_number "2";
chr11	StringTie	exon	64116219	64126108	1000	+	.	gene_id "MSTRG.32444"; transcript_id "MSTRG.32444.46"; exon_number "3";
chr11	StringTie	exon	64126562	64127352	1000	+	.	gene_id "MSTRG.32444"; transcript_id "MSTRG.32444.46"; exon_number "4";
chr11	StringTie	transcript	64099943	64127294	1000	+	.	gene_id "MSTRG.32444"; transcript_id "MSTRG.32444.47";
chr11	StringTie	exon	64099943	64100067	1000	+	.	gene_id "MSTRG.32444"; transcript_id "MSTRG.32444.47"; exon_number "1";
chr11	StringTie	exon	64103194	64104181	1000	+	.	gene_id "MSTRG.32444"; transcript_id "MSTRG.32444.47"; exon_number "2";
chr11	StringTie	exon	64116219	64127294	1000	+	.	gene_id "MSTRG.32444"; transcript_id "MSTRG.32444.47"; exon_number "3";
chr11	StringTie	transcript	64100270	64127352	1000	+	.	gene_id "MSTRG.32444"; transcript_id "MSTRG.32444.48";
chr11	StringTie	exon	64100270	64100361	1000	+	.	gene_id "MSTRG.32444"; transcript_id "MSTRG.32444.48"; exon_number "1";
chr11	StringTie	exon	64103194	64104181	1000	+	.	gene_id "MSTRG.32444"; transcript_id "MSTRG.32444.48"; exon_number "2";
chr11	StringTie	exon	64116219	64119195	1000	+	.	gene_id "MSTRG.32444"; transcript_id "MSTRG.32444.48"; exon_number "3";
chr11	StringTie	exon	64126907	64127352	1000	+	.	gene_id "MSTRG.32444"; transcript_id "MSTRG.32444.48"; exon_number "4";
chr11	StringTie	transcript	64102217	64127350	1000	+	.	gene_id "MSTRG.32444"; transcript_id "MSTRG.32444.49";
chr11	StringTie	exon	64102217	64102657	1000	+	.	gene_id "MSTRG.32444"; transcript_id "MSTRG.32444.49"; exon_number "1";
chr11	StringTie	exon	64103194	64104181	1000	+	.	gene_id "MSTRG.32444"; transcript_id "MSTRG.32444.49"; exon_number "2";
chr11	StringTie	exon	64116219	64127350	1000	+	.	gene_id "MSTRG.32444"; transcript_id "MSTRG.32444.49"; exon_number "3";
chr11	StringTie	transcript	64021478	64024692	1000	+	.	gene_id "MSTRG.32444"; transcript_id "MSTRG.32444.5";
chr11	StringTie	exon	64021478	64021885	1000	+	.	gene_id "MSTRG.32444"; transcript_id "MSTRG.32444.5"; exon_number "1";
chr11	StringTie	exon	64022377	64022532	1000	+	.	gene_id "MSTRG.32444"; transcript_id "MSTRG.32444.5"; exon_number "2";
chr11	StringTie	exon	64023215	64024692	1000	+	.	gene_id "MSTRG.32444"; transcript_id "MSTRG.32444.5"; exon_number "3";
chr11	StringTie	transcript	64102376	64127355	1000	+	.	gene_id "MSTRG.32444"; transcript_id "MSTRG.32444.50";
chr11	StringTie	exon	64102376	64102541	1000	+	.	gene_id "MSTRG.32444"; transcript_id "MSTRG.32444.50"; exon_number "1";
chr11	StringTie	exon	64103194	64104181	1000	+	.	gene_id "MSTRG.32444"; transcript_id "MSTRG.32444.50"; exon_number "2";
chr11	StringTie	exon	64116219	64127355	1000	+	.	gene_id "MSTRG.32444"; transcript_id "MSTRG.32444.50"; exon_number "3";
chr11	StringTie	transcript	64102412	64127289	1000	+	.	gene_id "MSTRG.32444"; transcript_id "MSTRG.32444.51";
chr11	StringTie	exon	64102412	64102657	1000	+	.	gene_id "MSTRG.32444"; transcript_id "MSTRG.32444.51"; exon_number "1";
chr11	StringTie	exon	64103194	64104181	1000	+	.	gene_id "MSTRG.32444"; transcript_id "MSTRG.32444.51"; exon_number "2";
chr11	StringTie	exon	64115553	64116124	1000	+	.	gene_id "MSTRG.32444"; transcript_id "MSTRG.32444.51"; exon_number "3";
chr11	StringTie	exon	64116219	64127289	1000	+	.	gene_id "MSTRG.32444"; transcript_id "MSTRG.32444.51"; exon_number "4";
chr11	StringTie	transcript	64103200	64127362	1000	+	.	gene_id "MSTRG.32444"; transcript_id "MSTRG.32444.53";
chr11	StringTie	exon	64103200	64103604	1000	+	.	gene_id "MSTRG.32444"; transcript_id "MSTRG.32444.53"; exon_number "1";
chr11	StringTie	exon	64104120	64104181	1000	+	.	gene_id "MSTRG.32444"; transcript_id "MSTRG.32444.53"; exon_number "2";
chr11	StringTie	exon	64116219	64126108	1000	+	.	gene_id "MSTRG.32444"; transcript_id "MSTRG.32444.53"; exon_number "3";
chr11	StringTie	exon	64126907	64127362	1000	+	.	gene_id "MSTRG.32444"; transcript_id "MSTRG.32444.53"; exon_number "4";
chr11	StringTie	transcript	64115412	64119265	1000	+	.	gene_id "MSTRG.32444"; transcript_id "MSTRG.32444.54";
chr11	StringTie	exon	64115412	64115824	1000	+	.	gene_id "MSTRG.32444"; transcript_id "MSTRG.32444.54"; exon_number "1";
chr11	StringTie	exon	64116219	64119265	1000	+	.	gene_id "MSTRG.32444"; transcript_id "MSTRG.32444.54"; exon_number "2";
chr11	StringTie	transcript	64021478	64023067	1000	+	.	gene_id "MSTRG.32444"; transcript_id "MSTRG.32444.6";
chr11	StringTie	exon	64021478	64021885	1000	+	.	gene_id "MSTRG.32444"; transcript_id "MSTRG.32444.6"; exon_number "1";
chr11	StringTie	exon	64022377	64022532	1000	+	.	gene_id "MSTRG.32444"; transcript_id "MSTRG.32444.6"; exon_number "2";
chr11	StringTie	exon	64022896	64023067	1000	+	.	gene_id "MSTRG.32444"; transcript_id "MSTRG.32444.6"; exon_number "3";
chr11	StringTie	transcript	64021765	64035623	1000	+	.	gene_id "MSTRG.32444"; transcript_id "MSTRG.32444.7";
chr11	StringTie	exon	64021765	64021950	1000	+	.	gene_id "MSTRG.32444"; transcript_id "MSTRG.32444.7"; exon_number "1";
chr11	StringTie	exon	64035600	64035623	1000	+	.	gene_id "MSTRG.32444"; transcript_id "MSTRG.32444.7"; exon_number "2";
chr11	StringTie	transcript	64021917	64056606	1000	+	.	gene_id "MSTRG.32444"; transcript_id "MSTRG.32444.8";
chr11	StringTie	exon	64021917	64021950	1000	+	.	gene_id "MSTRG.32444"; transcript_id "MSTRG.32444.8"; exon_number "1";
chr11	StringTie	exon	64056432	64056606	1000	+	.	gene_id "MSTRG.32444"; transcript_id "MSTRG.32444.8"; exon_number "2";
chr11	StringTie	transcript	64035649	64127444	1000	+	.	gene_id "MSTRG.32444"; transcript_id "MSTRG.32444.9";
chr11	StringTie	exon	64035649	64036159	1000	+	.	gene_id "MSTRG.32444"; transcript_id "MSTRG.32444.9"; exon_number "1";
chr11	StringTie	exon	64103194	64104181	1000	+	.	gene_id "MSTRG.32444"; transcript_id "MSTRG.32444.9"; exon_number "2";
chr11	StringTie	exon	64115553	64127444	1000	+	.	gene_id "MSTRG.32444"; transcript_id "MSTRG.32444.9"; exon_number "3";
chr11	StringTie	transcript	64165697	64166024	1000	+	.	gene_id "MSTRG.32445"; transcript_id "MSTRG.32445.1";
chr11	StringTie	exon	64165697	64165730	1000	+	.	gene_id "MSTRG.32445"; transcript_id "MSTRG.32445.1"; exon_number "1";
chr11	StringTie	exon	64165854	64166024	1000	+	.	gene_id "MSTRG.32445"; transcript_id "MSTRG.32445.1"; exon_number "2";
chr11	StringTie	transcript	64226290	64230016	1000	+	.	gene_id "MSTRG.32446"; transcript_id "ENST00000279206"; gene_name "NUDT22"; ref_gene_id "ENSG00000149761";
chr11	StringTie	exon	64226290	64226427	1000	+	.	gene_id "MSTRG.32446"; transcript_id "ENST00000279206"; exon_number "1"; gene_name "NUDT22"; ref_gene_id "ENSG00000149761";
chr11	StringTie	exon	64226635	64227132	1000	+	.	gene_id "MSTRG.32446"; transcript_id "ENST00000279206"; exon_number "2"; gene_name "NUDT22"; ref_gene_id "ENSG00000149761";
chr11	StringTie	exon	64227568	64227666	1000	+	.	gene_id "MSTRG.32446"; transcript_id "ENST00000279206"; exon_number "3"; gene_name "NUDT22"; ref_gene_id "ENSG00000149761";
chr11	StringTie	exon	64229247	64229344	1000	+	.	gene_id "MSTRG.32446"; transcript_id "ENST00000279206"; exon_number "4"; gene_name "NUDT22"; ref_gene_id "ENSG00000149761";
chr11	StringTie	exon	64229478	64229571	1000	+	.	gene_id "MSTRG.32446"; transcript_id "ENST00000279206"; exon_number "5"; gene_name "NUDT22"; ref_gene_id "ENSG00000149761";
chr11	StringTie	exon	64229850	64230016	1000	+	.	gene_id "MSTRG.32446"; transcript_id "ENST00000279206"; exon_number "6"; gene_name "NUDT22"; ref_gene_id "ENSG00000149761";
chr11	StringTie	transcript	64206734	64223882	1000	+	.	gene_id "MSTRG.32446"; transcript_id "ENST00000279227"; gene_name "FERMT3"; ref_gene_id "ENSG00000149781";
chr11	StringTie	exon	64206734	64206814	1000	+	.	gene_id "MSTRG.32446"; transcript_id "ENST00000279227"; exon_number "1"; gene_name "FERMT3"; ref_gene_id "ENSG00000149781";
chr11	StringTie	exon	64207351	64207524	1000	+	.	gene_id "MSTRG.32446"; transcript_id "ENST00000279227"; exon_number "2"; gene_name "FERMT3"; ref_gene_id "ENSG00000149781";
chr11	StringTie	exon	64210611	64210844	1000	+	.	gene_id "MSTRG.32446"; transcript_id "ENST00000279227"; exon_number "3"; gene_name "FERMT3"; ref_gene_id "ENSG00000149781";
chr11	StringTie	exon	64211052	64211171	1000	+	.	gene_id "MSTRG.32446"; transcript_id "ENST00000279227"; exon_number "4"; gene_name "FERMT3"; ref_gene_id "ENSG00000149781";
chr11	StringTie	exon	64211275	64211443	1000	+	.	gene_id "MSTRG.32446"; transcript_id "ENST00000279227"; exon_number "5"; gene_name "FERMT3"; ref_gene_id "ENSG00000149781";
chr11	StringTie	exon	64211645	64211747	1000	+	.	gene_id "MSTRG.32446"; transcript_id "ENST00000279227"; exon_number "6"; gene_name "FERMT3"; ref_gene_id "ENSG00000149781";
chr11	StringTie	exon	64219251	64219358	1000	+	.	gene_id "MSTRG.32446"; transcript_id "ENST00000279227"; exon_number "7"; gene_name "FERMT3"; ref_gene_id "ENSG00000149781";
chr11	StringTie	exon	64219524	64219658	1000	+	.	gene_id "MSTRG.32446"; transcript_id "ENST00000279227"; exon_number "8"; gene_name "FERMT3"; ref_gene_id "ENSG00000149781";
chr11	StringTie	exon	64219740	64219789	1000	+	.	gene_id "MSTRG.32446"; transcript_id "ENST00000279227"; exon_number "9"; gene_name "FERMT3"; ref_gene_id "ENSG00000149781";
chr11	StringTie	exon	64219879	64220015	1000	+	.	gene_id "MSTRG.32446"; transcript_id "ENST00000279227"; exon_number "10"; gene_name "FERMT3"; ref_gene_id "ENSG00000149781";
chr11	StringTie	exon	64220220	64220326	1000	+	.	gene_id "MSTRG.32446"; transcript_id "ENST00000279227"; exon_number "11"; gene_name "FERMT3"; ref_gene_id "ENSG00000149781";
chr11	StringTie	exon	64220436	64220669	1000	+	.	gene_id "MSTRG.32446"; transcript_id "ENST00000279227"; exon_number "12"; gene_name "FERMT3"; ref_gene_id "ENSG00000149781";
chr11	StringTie	exon	64221016	64221140	1000	+	.	gene_id "MSTRG.32446"; transcript_id "ENST00000279227"; exon_number "13"; gene_name "FERMT3"; ref_gene_id "ENSG00000149781";
chr11	StringTie	exon	64223048	64223189	1000	+	.	gene_id "MSTRG.32446"; transcript_id "ENST00000279227"; exon_number "14"; gene_name "FERMT3"; ref_gene_id "ENSG00000149781";
chr11	StringTie	exon	64223313	64223882	1000	+	.	gene_id "MSTRG.32446"; transcript_id "ENST00000279227"; exon_number "15"; gene_name "FERMT3"; ref_gene_id "ENSG00000149781";
chr11	StringTie	transcript	64186115	64204543	1000	+	.	gene_id "MSTRG.32446"; transcript_id "ENST00000305218"; gene_name "STIP1"; ref_gene_id "ENSG00000168439";
chr11	StringTie	exon	64186115	64186270	1000	+	.	gene_id "MSTRG.32446"; transcript_id "ENST00000305218"; exon_number "1"; gene_name "STIP1"; ref_gene_id "ENSG00000168439";
chr11	StringTie	exon	64193078	64193287	1000	+	.	gene_id "MSTRG.32446"; transcript_id "ENST00000305218"; exon_number "2"; gene_name "STIP1"; ref_gene_id "ENSG00000168439";
chr11	StringTie	exon	64194189	64194330	1000	+	.	gene_id "MSTRG.32446"; transcript_id "ENST00000305218"; exon_number "3"; gene_name "STIP1"; ref_gene_id "ENSG00000168439";
chr11	StringTie	exon	64194479	64194620	1000	+	.	gene_id "MSTRG.32446"; transcript_id "ENST00000305218"; exon_number "4"; gene_name "STIP1"; ref_gene_id "ENSG00000168439";
chr11	StringTie	exon	64195645	64195813	1000	+	.	gene_id "MSTRG.32446"; transcript_id "ENST00000305218"; exon_number "5"; gene_name "STIP1"; ref_gene_id "ENSG00000168439";
chr11	StringTie	exon	64197271	64197397	1000	+	.	gene_id "MSTRG.32446"; transcript_id "ENST00000305218"; exon_number "6"; gene_name "STIP1"; ref_gene_id "ENSG00000168439";
chr11	StringTie	exon	64197493	64197595	1000	+	.	gene_id "MSTRG.32446"; transcript_id "ENST00000305218"; exon_number "7"; gene_name "STIP1"; ref_gene_id "ENSG00000168439";
chr11	StringTie	exon	64197854	64197974	1000	+	.	gene_id "MSTRG.32446"; transcript_id "ENST00000305218"; exon_number "8"; gene_name "STIP1"; ref_gene_id "ENSG00000168439";
chr11	StringTie	exon	64199940	64200036	1000	+	.	gene_id "MSTRG.32446"; transcript_id "ENST00000305218"; exon_number "9"; gene_name "STIP1"; ref_gene_id "ENSG00000168439";
chr11	StringTie	exon	64200169	64200293	1000	+	.	gene_id "MSTRG.32446"; transcript_id "ENST00000305218"; exon_number "10"; gene_name "STIP1"; ref_gene_id "ENSG00000168439";
chr11	StringTie	exon	64202876	64202912	1000	+	.	gene_id "MSTRG.32446"; transcript_id "ENST00000305218"; exon_number "11"; gene_name "STIP1"; ref_gene_id "ENSG00000168439";
chr11	StringTie	exon	64203125	64203228	1000	+	.	gene_id "MSTRG.32446"; transcript_id "ENST00000305218"; exon_number "12"; gene_name "STIP1"; ref_gene_id "ENSG00000168439";
chr11	StringTie	exon	64203450	64203622	1000	+	.	gene_id "MSTRG.32446"; transcript_id "ENST00000305218"; exon_number "13"; gene_name "STIP1"; ref_gene_id "ENSG00000168439";
chr11	StringTie	exon	64204054	64204543	1000	+	.	gene_id "MSTRG.32446"; transcript_id "ENST00000305218"; exon_number "14"; gene_name "STIP1"; ref_gene_id "ENSG00000168439";
chr11	StringTie	transcript	64241004	64244124	1000	+	.	gene_id "MSTRG.32446"; transcript_id "ENST00000309366"; gene_name "FKBP2"; ref_gene_id "ENSG00000173486";
chr11	StringTie	exon	64241004	64241132	1000	+	.	gene_id "MSTRG.32446"; transcript_id "ENST00000309366"; exon_number "1"; gene_name "FKBP2"; ref_gene_id "ENSG00000173486";
chr11	StringTie	exon	64242384	64242558	1000	+	.	gene_id "MSTRG.32446"; transcript_id "ENST00000309366"; exon_number "2"; gene_name "FKBP2"; ref_gene_id "ENSG00000173486";
chr11	StringTie	exon	64243199	64243311	1000	+	.	gene_id "MSTRG.32446"; transcript_id "ENST00000309366"; exon_number "3"; gene_name "FKBP2"; ref_gene_id "ENSG00000173486";
chr11	StringTie	exon	64243451	64243497	1000	+	.	gene_id "MSTRG.32446"; transcript_id "ENST00000309366"; exon_number "4"; gene_name "FKBP2"; ref_gene_id "ENSG00000173486";
chr11	StringTie	exon	64243841	64243876	1000	+	.	gene_id "MSTRG.32446"; transcript_id "ENST00000309366"; exon_number "5"; gene_name "FKBP2"; ref_gene_id "ENSG00000173486";
chr11	StringTie	exon	64243968	64244124	1000	+	.	gene_id "MSTRG.32446"; transcript_id "ENST00000309366"; exon_number "6"; gene_name "FKBP2"; ref_gene_id "ENSG00000173486";
chr11	StringTie	transcript	64234538	64238793	1000	+	.	gene_id "MSTRG.32446"; transcript_id "ENST00000309422"; gene_name "VEGFB"; ref_gene_id "ENSG00000173511";
chr11	StringTie	exon	64234538	64234893	1000	+	.	gene_id "MSTRG.32446"; transcript_id "ENST00000309422"; exon_number "1"; gene_name "VEGFB"; ref_gene_id "ENSG00000173511";
chr11	StringTie	exon	64235458	64235500	1000	+	.	gene_id "MSTRG.32446"; transcript_id "ENST00000309422"; exon_number "2"; gene_name "VEGFB"; ref_gene_id "ENSG00000173511";
chr11	StringTie	exon	64235813	64236009	1000	+	.	gene_id "MSTRG.32446"; transcript_id "ENST00000309422"; exon_number "3"; gene_name "VEGFB"; ref_gene_id "ENSG00000173511";
chr11	StringTie	exon	64236254	64236327	1000	+	.	gene_id "MSTRG.32446"; transcript_id "ENST00000309422"; exon_number "4"; gene_name "VEGFB"; ref_gene_id "ENSG00000173511";
chr11	StringTie	exon	64237187	64237222	1000	+	.	gene_id "MSTRG.32446"; transcript_id "ENST00000309422"; exon_number "5"; gene_name "VEGFB"; ref_gene_id "ENSG00000173511";
chr11	StringTie	exon	64237420	64237655	1000	+	.	gene_id "MSTRG.32446"; transcript_id "ENST00000309422"; exon_number "6"; gene_name "VEGFB"; ref_gene_id "ENSG00000173511";
chr11	StringTie	exon	64238356	64238793	1000	+	.	gene_id "MSTRG.32446"; transcript_id "ENST00000309422"; exon_number "7"; gene_name "VEGFB"; ref_gene_id "ENSG00000173511";
chr11	StringTie	transcript	64230758	64234281	1000	+	.	gene_id "MSTRG.32446"; transcript_id "ENST00000321460"; gene_name "DNAJC4"; ref_gene_id "ENSG00000110011";
chr11	StringTie	exon	64230758	64230940	1000	+	.	gene_id "MSTRG.32446"; transcript_id "ENST00000321460"; exon_number "1"; gene_name "DNAJC4"; ref_gene_id "ENSG00000110011";
chr11	StringTie	exon	64231871	64231964	1000	+	.	gene_id "MSTRG.32446"; transcript_id "ENST00000321460"; exon_number "2"; gene_name "DNAJC4"; ref_gene_id "ENSG00000110011";
chr11	StringTie	exon	64232430	64232614	1000	+	.	gene_id "MSTRG.32446"; transcript_id "ENST00000321460"; exon_number "3"; gene_name "DNAJC4"; ref_gene_id "ENSG00000110011";
chr11	StringTie	exon	64232701	64232865	1000	+	.	gene_id "MSTRG.32446"; transcript_id "ENST00000321460"; exon_number "4"; gene_name "DNAJC4"; ref_gene_id "ENSG00000110011";
chr11	StringTie	exon	64233894	64234281	1000	+	.	gene_id "MSTRG.32446"; transcript_id "ENST00000321460"; exon_number "5"; gene_name "DNAJC4"; ref_gene_id "ENSG00000110011";
chr11	StringTie	transcript	64230278	64234281	1000	+	.	gene_id "MSTRG.32446"; transcript_id "ENST00000321685"; gene_name "DNAJC4"; ref_gene_id "ENSG00000110011";
chr11	StringTie	exon	64230278	64230319	1000	+	.	gene_id "MSTRG.32446"; transcript_id "ENST00000321685"; exon_number "1"; gene_name "DNAJC4"; ref_gene_id "ENSG00000110011";
chr11	StringTie	exon	64230432	64230940	1000	+	.	gene_id "MSTRG.32446"; transcript_id "ENST00000321685"; exon_number "2"; gene_name "DNAJC4"; ref_gene_id "ENSG00000110011";
chr11	StringTie	exon	64231871	64231964	1000	+	.	gene_id "MSTRG.32446"; transcript_id "ENST00000321685"; exon_number "3"; gene_name "DNAJC4"; ref_gene_id "ENSG00000110011";
chr11	StringTie	exon	64232430	64232614	1000	+	.	gene_id "MSTRG.32446"; transcript_id "ENST00000321685"; exon_number "4"; gene_name "DNAJC4"; ref_gene_id "ENSG00000110011";
chr11	StringTie	exon	64232704	64232865	1000	+	.	gene_id "MSTRG.32446"; transcript_id "ENST00000321685"; exon_number "5"; gene_name "DNAJC4"; ref_gene_id "ENSG00000110011";
chr11	StringTie	exon	64233894	64233980	1000	+	.	gene_id "MSTRG.32446"; transcript_id "ENST00000321685"; exon_number "6"; gene_name "DNAJC4"; ref_gene_id "ENSG00000110011";
chr11	StringTie	exon	64234073	64234281	1000	+	.	gene_id "MSTRG.32446"; transcript_id "ENST00000321685"; exon_number "7"; gene_name "DNAJC4"; ref_gene_id "ENSG00000110011";
chr11	StringTie	transcript	64206734	64223886	1000	+	.	gene_id "MSTRG.32446"; transcript_id "ENST00000345728"; gene_name "FERMT3"; ref_gene_id "ENSG00000149781";
chr11	StringTie	exon	64206734	64206814	1000	+	.	gene_id "MSTRG.32446"; transcript_id "ENST00000345728"; exon_number "1"; gene_name "FERMT3"; ref_gene_id "ENSG00000149781";
chr11	StringTie	exon	64207351	64207524	1000	+	.	gene_id "MSTRG.32446"; transcript_id "ENST00000345728"; exon_number "2"; gene_name "FERMT3"; ref_gene_id "ENSG00000149781";
chr11	StringTie	exon	64210611	64210844	1000	+	.	gene_id "MSTRG.32446"; transcript_id "ENST00000345728"; exon_number "3"; gene_name "FERMT3"; ref_gene_id "ENSG00000149781";
chr11	StringTie	exon	64211052	64211171	1000	+	.	gene_id "MSTRG.32446"; transcript_id "ENST00000345728"; exon_number "4"; gene_name "FERMT3"; ref_gene_id "ENSG00000149781";
chr11	StringTie	exon	64211275	64211443	1000	+	.	gene_id "MSTRG.32446"; transcript_id "ENST00000345728"; exon_number "5"; gene_name "FERMT3"; ref_gene_id "ENSG00000149781";
chr11	StringTie	exon	64211645	64211747	1000	+	.	gene_id "MSTRG.32446"; transcript_id "ENST00000345728"; exon_number "6"; gene_name "FERMT3"; ref_gene_id "ENSG00000149781";
chr11	StringTie	exon	64219251	64219358	1000	+	.	gene_id "MSTRG.32446"; transcript_id "ENST00000345728"; exon_number "7"; gene_name "FERMT3"; ref_gene_id "ENSG00000149781";
chr11	StringTie	exon	64219524	64219658	1000	+	.	gene_id "MSTRG.32446"; transcript_id "ENST00000345728"; exon_number "8"; gene_name "FERMT3"; ref_gene_id "ENSG00000149781";
chr11	StringTie	exon	64219740	64219789	1000	+	.	gene_id "MSTRG.32446"; transcript_id "ENST00000345728"; exon_number "9"; gene_name "FERMT3"; ref_gene_id "ENSG00000149781";
chr11	StringTie	exon	64219891	64220015	1000	+	.	gene_id "MSTRG.32446"; transcript_id "ENST00000345728"; exon_number "10"; gene_name "FERMT3"; ref_gene_id "ENSG00000149781";
chr11	StringTie	exon	64220220	64220326	1000	+	.	gene_id "MSTRG.32446"; transcript_id "ENST00000345728"; exon_number "11"; gene_name "FERMT3"; ref_gene_id "ENSG00000149781";
chr11	StringTie	exon	64220436	64220669	1000	+	.	gene_id "MSTRG.32446"; transcript_id "ENST00000345728"; exon_number "12"; gene_name "FERMT3"; ref_gene_id "ENSG00000149781";
chr11	StringTie	exon	64221016	64221140	1000	+	.	gene_id "MSTRG.32446"; transcript_id "ENST00000345728"; exon_number "13"; gene_name "FERMT3"; ref_gene_id "ENSG00000149781";
chr11	StringTie	exon	64223048	64223189	1000	+	.	gene_id "MSTRG.32446"; transcript_id "ENST00000345728"; exon_number "14"; gene_name "FERMT3"; ref_gene_id "ENSG00000149781";
chr11	StringTie	exon	64223313	64223886	1000	+	.	gene_id "MSTRG.32446"; transcript_id "ENST00000345728"; exon_number "15"; gene_name "FERMT3"; ref_gene_id "ENSG00000149781";
chr11	StringTie	transcript	64230567	64234184	1000	+	.	gene_id "MSTRG.32446"; transcript_id "ENST00000355040"; gene_name "DNAJC4"; ref_gene_id "ENSG00000110011";
chr11	StringTie	exon	64230567	64230940	1000	+	.	gene_id "MSTRG.32446"; transcript_id "ENST00000355040"; exon_number "1"; gene_name "DNAJC4"; ref_gene_id "ENSG00000110011";
chr11	StringTie	exon	64231871	64231964	1000	+	.	gene_id "MSTRG.32446"; transcript_id "ENST00000355040"; exon_number "2"; gene_name "DNAJC4"; ref_gene_id "ENSG00000110011";
chr11	StringTie	exon	64233894	64234184	1000	+	.	gene_id "MSTRG.32446"; transcript_id "ENST00000355040"; exon_number "3"; gene_name "DNAJC4"; ref_gene_id "ENSG00000110011";
chr11	StringTie	transcript	64202405	64203144	1000	+	.	gene_id "MSTRG.32446"; transcript_id "ENST00000355603"; gene_name "STIP1"; ref_gene_id "ENSG00000168439";
chr11	StringTie	exon	64202405	64202912	1000	+	.	gene_id "MSTRG.32446"; transcript_id "ENST00000355603"; exon_number "1"; gene_name "STIP1"; ref_gene_id "ENSG00000168439";
chr11	StringTie	exon	64203125	64203144	1000	+	.	gene_id "MSTRG.32446"; transcript_id "ENST00000355603"; exon_number "2"; gene_name "STIP1"; ref_gene_id "ENSG00000168439";
chr11	StringTie	transcript	64185272	64204543	1000	+	.	gene_id "MSTRG.32446"; transcript_id "ENST00000358794"; gene_name "STIP1"; ref_gene_id "ENSG00000168439";
chr11	StringTie	exon	64185272	64185974	1000	+	.	gene_id "MSTRG.32446"; transcript_id "ENST00000358794"; exon_number "1"; gene_name "STIP1"; ref_gene_id "ENSG00000168439";
chr11	StringTie	exon	64193078	64193287	1000	+	.	gene_id "MSTRG.32446"; transcript_id "ENST00000358794"; exon_number "2"; gene_name "STIP1"; ref_gene_id "ENSG00000168439";
chr11	StringTie	exon	64194189	64194330	1000	+	.	gene_id "MSTRG.32446"; transcript_id "ENST00000358794"; exon_number "3"; gene_name "STIP1"; ref_gene_id "ENSG00000168439";
chr11	StringTie	exon	64194479	64194620	1000	+	.	gene_id "MSTRG.32446"; transcript_id "ENST00000358794"; exon_number "4"; gene_name "STIP1"; ref_gene_id "ENSG00000168439";
chr11	StringTie	exon	64195645	64195813	1000	+	.	gene_id "MSTRG.32446"; transcript_id "ENST00000358794"; exon_number "5"; gene_name "STIP1"; ref_gene_id "ENSG00000168439";
chr11	StringTie	exon	64197271	64197397	1000	+	.	gene_id "MSTRG.32446"; transcript_id "ENST00000358794"; exon_number "6"; gene_name "STIP1"; ref_gene_id "ENSG00000168439";
chr11	StringTie	exon	64197493	64197595	1000	+	.	gene_id "MSTRG.32446"; transcript_id "ENST00000358794"; exon_number "7"; gene_name "STIP1"; ref_gene_id "ENSG00000168439";
chr11	StringTie	exon	64197854	64197974	1000	+	.	gene_id "MSTRG.32446"; transcript_id "ENST00000358794"; exon_number "8"; gene_name "STIP1"; ref_gene_id "ENSG00000168439";
chr11	StringTie	exon	64199940	64200036	1000	+	.	gene_id "MSTRG.32446"; transcript_id "ENST00000358794"; exon_number "9"; gene_name "STIP1"; ref_gene_id "ENSG00000168439";
chr11	StringTie	exon	64200169	64200293	1000	+	.	gene_id "MSTRG.32446"; transcript_id "ENST00000358794"; exon_number "10"; gene_name "STIP1"; ref_gene_id "ENSG00000168439";
chr11	StringTie	exon	64202876	64202912	1000	+	.	gene_id "MSTRG.32446"; transcript_id "ENST00000358794"; exon_number "11"; gene_name "STIP1"; ref_gene_id "ENSG00000168439";
chr11	StringTie	exon	64203125	64203228	1000	+	.	gene_id "MSTRG.32446"; transcript_id "ENST00000358794"; exon_number "12"; gene_name "STIP1"; ref_gene_id "ENSG00000168439";
chr11	StringTie	exon	64203450	64203622	1000	+	.	gene_id "MSTRG.32446"; transcript_id "ENST00000358794"; exon_number "13"; gene_name "STIP1"; ref_gene_id "ENSG00000168439";
chr11	StringTie	exon	64204054	64204543	1000	+	.	gene_id "MSTRG.32446"; transcript_id "ENST00000358794"; exon_number "14"; gene_name "STIP1"; ref_gene_id "ENSG00000168439";
chr11	StringTie	transcript	64241748	64244132	1000	+	.	gene_id "MSTRG.32446"; transcript_id "ENST00000394540"; gene_name "FKBP2"; ref_gene_id "ENSG00000173486";
chr11	StringTie	exon	64241748	64242213	1000	+	.	gene_id "MSTRG.32446"; transcript_id "ENST00000394540"; exon_number "1"; gene_name "FKBP2"; ref_gene_id "ENSG00000173486";
chr11	StringTie	exon	64242384	64242558	1000	+	.	gene_id "MSTRG.32446"; transcript_id "ENST00000394540"; exon_number "2"; gene_name "FKBP2"; ref_gene_id "ENSG00000173486";
chr11	StringTie	exon	64243199	64243311	1000	+	.	gene_id "MSTRG.32446"; transcript_id "ENST00000394540"; exon_number "3"; gene_name "FKBP2"; ref_gene_id "ENSG00000173486";
chr11	StringTie	exon	64243451	64243497	1000	+	.	gene_id "MSTRG.32446"; transcript_id "ENST00000394540"; exon_number "4"; gene_name "FKBP2"; ref_gene_id "ENSG00000173486";
chr11	StringTie	exon	64243841	64243876	1000	+	.	gene_id "MSTRG.32446"; transcript_id "ENST00000394540"; exon_number "5"; gene_name "FKBP2"; ref_gene_id "ENSG00000173486";
chr11	StringTie	exon	64243968	64244132	1000	+	.	gene_id "MSTRG.32446"; transcript_id "ENST00000394540"; exon_number "6"; gene_name "FKBP2"; ref_gene_id "ENSG00000173486";
chr11	StringTie	transcript	64226275	64228986	1000	+	.	gene_id "MSTRG.32446"; transcript_id "ENST00000422364"; gene_name "NUDT22"; ref_gene_id "ENSG00000149761";
chr11	StringTie	exon	64226275	64227914	1000	+	.	gene_id "MSTRG.32446"; transcript_id "ENST00000422364"; exon_number "1"; gene_name "NUDT22"; ref_gene_id "ENSG00000149761";
chr11	StringTie	exon	64228572	64228986	1000	+	.	gene_id "MSTRG.32446"; transcript_id "ENST00000422364"; exon_number "2"; gene_name "NUDT22"; ref_gene_id "ENSG00000149761";
chr11	StringTie	transcript	64234820	64238775	1000	+	.	gene_id "MSTRG.32446"; transcript_id "ENST00000426086"; gene_name "VEGFB"; ref_gene_id "ENSG00000173511";
chr11	StringTie	exon	64234820	64234893	1000	+	.	gene_id "MSTRG.32446"; transcript_id "ENST00000426086"; exon_number "1"; gene_name "VEGFB"; ref_gene_id "ENSG00000173511";
chr11	StringTie	exon	64235458	64235500	1000	+	.	gene_id "MSTRG.32446"; transcript_id "ENST00000426086"; exon_number "2"; gene_name "VEGFB"; ref_gene_id "ENSG00000173511";
chr11	StringTie	exon	64235813	64236009	1000	+	.	gene_id "MSTRG.32446"; transcript_id "ENST00000426086"; exon_number "3"; gene_name "VEGFB"; ref_gene_id "ENSG00000173511";
chr11	StringTie	exon	64236254	64236327	1000	+	.	gene_id "MSTRG.32446"; transcript_id "ENST00000426086"; exon_number "4"; gene_name "VEGFB"; ref_gene_id "ENSG00000173511";
chr11	StringTie	exon	64237187	64237222	1000	+	.	gene_id "MSTRG.32446"; transcript_id "ENST00000426086"; exon_number "5"; gene_name "VEGFB"; ref_gene_id "ENSG00000173511";
chr11	StringTie	exon	64237521	64237655	1000	+	.	gene_id "MSTRG.32446"; transcript_id "ENST00000426086"; exon_number "6"; gene_name "VEGFB"; ref_gene_id "ENSG00000173511";
chr11	StringTie	exon	64238356	64238775	1000	+	.	gene_id "MSTRG.32446"; transcript_id "ENST00000426086"; exon_number "7"; gene_name "VEGFB"; ref_gene_id "ENSG00000173511";
chr11	StringTie	transcript	64226609	64229539	1000	+	.	gene_id "MSTRG.32446"; transcript_id "ENST00000428347"; gene_name "NUDT22"; ref_gene_id "ENSG00000149761";
chr11	StringTie	exon	64226609	64227132	1000	+	.	gene_id "MSTRG.32446"; transcript_id "ENST00000428347"; exon_number "1"; gene_name "NUDT22"; ref_gene_id "ENSG00000149761";
chr11	StringTie	exon	64227401	64227493	1000	+	.	gene_id "MSTRG.32446"; transcript_id "ENST00000428347"; exon_number "2"; gene_name "NUDT22"; ref_gene_id "ENSG00000149761";
chr11	StringTie	exon	64227568	64227666	1000	+	.	gene_id "MSTRG.32446"; transcript_id "ENST00000428347"; exon_number "3"; gene_name "NUDT22"; ref_gene_id "ENSG00000149761";
chr11	StringTie	exon	64229247	64229344	1000	+	.	gene_id "MSTRG.32446"; transcript_id "ENST00000428347"; exon_number "4"; gene_name "NUDT22"; ref_gene_id "ENSG00000149761";
chr11	StringTie	exon	64229478	64229539	1000	+	.	gene_id "MSTRG.32446"; transcript_id "ENST00000428347"; exon_number "5"; gene_name "NUDT22"; ref_gene_id "ENSG00000149761";
chr11	StringTie	transcript	64226290	64230007	1000	+	.	gene_id "MSTRG.32446"; transcript_id "ENST00000441250"; gene_name "NUDT22"; ref_gene_id "ENSG00000149761";
chr11	StringTie	exon	64226290	64226427	1000	+	.	gene_id "MSTRG.32446"; transcript_id "ENST00000441250"; exon_number "1"; gene_name "NUDT22"; ref_gene_id "ENSG00000149761";
chr11	StringTie	exon	64226635	64227132	1000	+	.	gene_id "MSTRG.32446"; transcript_id "ENST00000441250"; exon_number "2"; gene_name "NUDT22"; ref_gene_id "ENSG00000149761";
chr11	StringTie	exon	64229247	64229344	1000	+	.	gene_id "MSTRG.32446"; transcript_id "ENST00000441250"; exon_number "3"; gene_name "NUDT22"; ref_gene_id "ENSG00000149761";
chr11	StringTie	exon	64229478	64229571	1000	+	.	gene_id "MSTRG.32446"; transcript_id "ENST00000441250"; exon_number "4"; gene_name "NUDT22"; ref_gene_id "ENSG00000149761";
chr11	StringTie	exon	64229850	64230007	1000	+	.	gene_id "MSTRG.32446"; transcript_id "ENST00000441250"; exon_number "5"; gene_name "NUDT22"; ref_gene_id "ENSG00000149761";
chr11	StringTie	transcript	64241156	64244126	1000	+	.	gene_id "MSTRG.32446"; transcript_id "ENST00000449942"; gene_name "FKBP2"; ref_gene_id "ENSG00000173486";
chr11	StringTie	exon	64241156	64241238	1000	+	.	gene_id "MSTRG.32446"; transcript_id "ENST00000449942"; exon_number "1"; gene_name "FKBP2"; ref_gene_id "ENSG00000173486";
chr11	StringTie	exon	64242384	64242558	1000	+	.	gene_id "MSTRG.32446"; transcript_id "ENST00000449942"; exon_number "2"; gene_name "FKBP2"; ref_gene_id "ENSG00000173486";
chr11	StringTie	exon	64243199	64243311	1000	+	.	gene_id "MSTRG.32446"; transcript_id "ENST00000449942"; exon_number "3"; gene_name "FKBP2"; ref_gene_id "ENSG00000173486";
chr11	StringTie	exon	64243451	64243497	1000	+	.	gene_id "MSTRG.32446"; transcript_id "ENST00000449942"; exon_number "4"; gene_name "FKBP2"; ref_gene_id "ENSG00000173486";
chr11	StringTie	exon	64243841	64243876	1000	+	.	gene_id "MSTRG.32446"; transcript_id "ENST00000449942"; exon_number "5"; gene_name "FKBP2"; ref_gene_id "ENSG00000173486";
chr11	StringTie	exon	64243968	64244126	1000	+	.	gene_id "MSTRG.32446"; transcript_id "ENST00000449942"; exon_number "6"; gene_name "FKBP2"; ref_gene_id "ENSG00000173486";
chr11	StringTie	transcript	64229542	64230686	1000	+	.	gene_id "MSTRG.32446"; transcript_id "ENST00000534929"; gene_name "NUDT22"; ref_gene_id "ENSG00000149761";
chr11	StringTie	exon	64229542	64229571	1000	+	.	gene_id "MSTRG.32446"; transcript_id "ENST00000534929"; exon_number "1"; gene_name "NUDT22"; ref_gene_id "ENSG00000149761";
chr11	StringTie	exon	64229850	64230070	1000	+	.	gene_id "MSTRG.32446"; transcript_id "ENST00000534929"; exon_number "2"; gene_name "NUDT22"; ref_gene_id "ENSG00000149761";
chr11	StringTie	exon	64230183	64230319	1000	+	.	gene_id "MSTRG.32446"; transcript_id "ENST00000534929"; exon_number "3"; gene_name "NUDT22"; ref_gene_id "ENSG00000149761";
chr11	StringTie	exon	64230432	64230686	1000	+	.	gene_id "MSTRG.32446"; transcript_id "ENST00000534929"; exon_number "4"; gene_name "NUDT22"; ref_gene_id "ENSG00000149761";
chr11	StringTie	transcript	64226290	64229983	1000	+	.	gene_id "MSTRG.32446"; transcript_id "ENST00000535000"; gene_name "NUDT22"; ref_gene_id "ENSG00000149761";
chr11	StringTie	exon	64226290	64227132	1000	+	.	gene_id "MSTRG.32446"; transcript_id "ENST00000535000"; exon_number "1"; gene_name "NUDT22"; ref_gene_id "ENSG00000149761";
chr11	StringTie	exon	64229478	64229571	1000	+	.	gene_id "MSTRG.32446"; transcript_id "ENST00000535000"; exon_number "2"; gene_name "NUDT22"; ref_gene_id "ENSG00000149761";
chr11	StringTie	exon	64229850	64229983	1000	+	.	gene_id "MSTRG.32446"; transcript_id "ENST00000535000"; exon_number "3"; gene_name "NUDT22"; ref_gene_id "ENSG00000149761";
chr11	StringTie	transcript	64241666	64243472	1000	+	.	gene_id "MSTRG.32446"; transcript_id "ENST00000535135"; gene_name "FKBP2"; ref_gene_id "ENSG00000173486";
chr11	StringTie	exon	64241666	64241994	1000	+	.	gene_id "MSTRG.32446"; transcript_id "ENST00000535135"; exon_number "1"; gene_name "FKBP2"; ref_gene_id "ENSG00000173486";
chr11	StringTie	exon	64242384	64242558	1000	+	.	gene_id "MSTRG.32446"; transcript_id "ENST00000535135"; exon_number "2"; gene_name "FKBP2"; ref_gene_id "ENSG00000173486";
chr11	StringTie	exon	64243199	64243311	1000	+	.	gene_id "MSTRG.32446"; transcript_id "ENST00000535135"; exon_number "3"; gene_name "FKBP2"; ref_gene_id "ENSG00000173486";
chr11	StringTie	exon	64243451	64243472	1000	+	.	gene_id "MSTRG.32446"; transcript_id "ENST00000535135"; exon_number "4"; gene_name "FKBP2"; ref_gene_id "ENSG00000173486";
chr11	StringTie	transcript	64231892	64234147	1000	+	.	gene_id "MSTRG.32446"; transcript_id "ENST00000535246"; gene_name "DNAJC4"; ref_gene_id "ENSG00000110011";
chr11	StringTie	exon	64231892	64231964	1000	+	.	gene_id "MSTRG.32446"; transcript_id "ENST00000535246"; exon_number "1"; gene_name "DNAJC4"; ref_gene_id "ENSG00000110011";
chr11	StringTie	exon	64232510	64232614	1000	+	.	gene_id "MSTRG.32446"; transcript_id "ENST00000535246"; exon_number "2"; gene_name "DNAJC4"; ref_gene_id "ENSG00000110011";
chr11	StringTie	exon	64232704	64232865	1000	+	.	gene_id "MSTRG.32446"; transcript_id "ENST00000535246"; exon_number "3"; gene_name "DNAJC4"; ref_gene_id "ENSG00000110011";
chr11	StringTie	exon	64233894	64233980	1000	+	.	gene_id "MSTRG.32446"; transcript_id "ENST00000535246"; exon_number "4"; gene_name "DNAJC4"; ref_gene_id "ENSG00000110011";
chr11	StringTie	exon	64234073	64234147	1000	+	.	gene_id "MSTRG.32446"; transcript_id "ENST00000535246"; exon_number "5"; gene_name "DNAJC4"; ref_gene_id "ENSG00000110011";
chr11	StringTie	transcript	64230652	64232712	1000	+	.	gene_id "MSTRG.32446"; transcript_id "ENST00000536006"; gene_name "DNAJC4"; ref_gene_id "ENSG00000110011";
chr11	StringTie	exon	64230652	64230940	1000	+	.	gene_id "MSTRG.32446"; transcript_id "ENST00000536006"; exon_number "1"; gene_name "DNAJC4"; ref_gene_id "ENSG00000110011";
chr11	StringTie	exon	64231032	64231147	1000	+	.	gene_id "MSTRG.32446"; transcript_id "ENST00000536006"; exon_number "2"; gene_name "DNAJC4"; ref_gene_id "ENSG00000110011";
chr11	StringTie	exon	64231871	64231964	1000	+	.	gene_id "MSTRG.32446"; transcript_id "ENST00000536006"; exon_number "3"; gene_name "DNAJC4"; ref_gene_id "ENSG00000110011";
chr11	StringTie	exon	64232430	64232614	1000	+	.	gene_id "MSTRG.32446"; transcript_id "ENST00000536006"; exon_number "4"; gene_name "DNAJC4"; ref_gene_id "ENSG00000110011";
chr11	StringTie	exon	64232704	64232712	1000	+	.	gene_id "MSTRG.32446"; transcript_id "ENST00000536006"; exon_number "5"; gene_name "DNAJC4"; ref_gene_id "ENSG00000110011";
chr11	StringTie	transcript	64241003	64243669	1000	+	.	gene_id "MSTRG.32446"; transcript_id "ENST00000536642"; gene_name "FKBP2"; ref_gene_id "ENSG00000173486";
chr11	StringTie	exon	64241003	64241132	1000	+	.	gene_id "MSTRG.32446"; transcript_id "ENST00000536642"; exon_number "1"; gene_name "FKBP2"; ref_gene_id "ENSG00000173486";
chr11	StringTie	exon	64242384	64242558	1000	+	.	gene_id "MSTRG.32446"; transcript_id "ENST00000536642"; exon_number "2"; gene_name "FKBP2"; ref_gene_id "ENSG00000173486";
chr11	StringTie	exon	64243199	64243311	1000	+	.	gene_id "MSTRG.32446"; transcript_id "ENST00000536642"; exon_number "3"; gene_name "FKBP2"; ref_gene_id "ENSG00000173486";
chr11	StringTie	exon	64243451	64243669	1000	+	.	gene_id "MSTRG.32446"; transcript_id "ENST00000536642"; exon_number "4"; gene_name "FKBP2"; ref_gene_id "ENSG00000173486";
chr11	StringTie	transcript	64186185	64204219	1000	+	.	gene_id "MSTRG.32446"; transcript_id "ENST00000536973"; gene_name "STIP1"; ref_gene_id "ENSG00000168439";
chr11	StringTie	exon	64186185	64186270	1000	+	.	gene_id "MSTRG.32446"; transcript_id "ENST00000536973"; exon_number "1"; gene_name "STIP1"; ref_gene_id "ENSG00000168439";
chr11	StringTie	exon	64193078	64193287	1000	+	.	gene_id "MSTRG.32446"; transcript_id "ENST00000536973"; exon_number "2"; gene_name "STIP1"; ref_gene_id "ENSG00000168439";
chr11	StringTie	exon	64194189	64194330	1000	+	.	gene_id "MSTRG.32446"; transcript_id "ENST00000536973"; exon_number "3"; gene_name "STIP1"; ref_gene_id "ENSG00000168439";
chr11	StringTie	exon	64203489	64203622	1000	+	.	gene_id "MSTRG.32446"; transcript_id "ENST00000536973"; exon_number "4"; gene_name "STIP1"; ref_gene_id "ENSG00000168439";
chr11	StringTie	exon	64204054	64204219	1000	+	.	gene_id "MSTRG.32446"; transcript_id "ENST00000536973"; exon_number "5"; gene_name "STIP1"; ref_gene_id "ENSG00000168439";
chr11	StringTie	transcript	64229131	64230016	1000	+	.	gene_id "MSTRG.32446"; transcript_id "ENST00000537094"; gene_name "NUDT22"; ref_gene_id "ENSG00000149761";
chr11	StringTie	exon	64229131	64229344	1000	+	.	gene_id "MSTRG.32446"; transcript_id "ENST00000537094"; exon_number "1"; gene_name "NUDT22"; ref_gene_id "ENSG00000149761";
chr11	StringTie	exon	64229478	64229571	1000	+	.	gene_id "MSTRG.32446"; transcript_id "ENST00000537094"; exon_number "2"; gene_name "NUDT22"; ref_gene_id "ENSG00000149761";
chr11	StringTie	exon	64229850	64230016	1000	+	.	gene_id "MSTRG.32446"; transcript_id "ENST00000537094"; exon_number "3"; gene_name "NUDT22"; ref_gene_id "ENSG00000149761";
chr11	StringTie	transcript	64231616	64233044	1000	+	.	gene_id "MSTRG.32446"; transcript_id "ENST00000537109"; gene_name "DNAJC4"; ref_gene_id "ENSG00000110011";
chr11	StringTie	exon	64231616	64232614	1000	+	.	gene_id "MSTRG.32446"; transcript_id "ENST00000537109"; exon_number "1"; gene_name "DNAJC4"; ref_gene_id "ENSG00000110011";
chr11	StringTie	exon	64232704	64233044	1000	+	.	gene_id "MSTRG.32446"; transcript_id "ENST00000537109"; exon_number "2"; gene_name "DNAJC4"; ref_gene_id "ENSG00000110011";
chr11	StringTie	transcript	64196996	64200008	1000	+	.	gene_id "MSTRG.32446"; transcript_id "ENST00000537479"; gene_name "STIP1"; ref_gene_id "ENSG00000168439";
chr11	StringTie	exon	64196996	64197176	1000	+	.	gene_id "MSTRG.32446"; transcript_id "ENST00000537479"; exon_number "1"; gene_name "STIP1"; ref_gene_id "ENSG00000168439";
chr11	StringTie	exon	64197271	64197397	1000	+	.	gene_id "MSTRG.32446"; transcript_id "ENST00000537479"; exon_number "2"; gene_name "STIP1"; ref_gene_id "ENSG00000168439";
chr11	StringTie	exon	64197493	64197595	1000	+	.	gene_id "MSTRG.32446"; transcript_id "ENST00000537479"; exon_number "3"; gene_name "STIP1"; ref_gene_id "ENSG00000168439";
chr11	StringTie	exon	64197854	64197974	1000	+	.	gene_id "MSTRG.32446"; transcript_id "ENST00000537479"; exon_number "4"; gene_name "STIP1"; ref_gene_id "ENSG00000168439";
chr11	StringTie	exon	64199940	64200008	1000	+	.	gene_id "MSTRG.32446"; transcript_id "ENST00000537479"; exon_number "5"; gene_name "STIP1"; ref_gene_id "ENSG00000168439";
chr11	StringTie	transcript	64226300	64227492	1000	+	.	gene_id "MSTRG.32446"; transcript_id "ENST00000537707"; gene_name "NUDT22"; ref_gene_id "ENSG00000149761";
chr11	StringTie	exon	64226300	64226427	1000	+	.	gene_id "MSTRG.32446"; transcript_id "ENST00000537707"; exon_number "1"; gene_name "NUDT22"; ref_gene_id "ENSG00000149761";
chr11	StringTie	exon	64226635	64227492	1000	+	.	gene_id "MSTRG.32446"; transcript_id "ENST00000537707"; exon_number "2"; gene_name "NUDT22"; ref_gene_id "ENSG00000149761";
chr11	StringTie	transcript	64247054	64248177	1000	+	.	gene_id "MSTRG.32446"; transcript_id "ENST00000538355"; gene_name "RP11-783K16.5"; ref_gene_id "ENSG00000256940";
chr11	StringTie	exon	64247054	64247259	1000	+	.	gene_id "MSTRG.32446"; transcript_id "ENST00000538355"; exon_number "1"; gene_name "RP11-783K16.5"; ref_gene_id "ENSG00000256940";
chr11	StringTie	exon	64247953	64248177	1000	+	.	gene_id "MSTRG.32446"; transcript_id "ENST00000538355"; exon_number "2"; gene_name "RP11-783K16.5"; ref_gene_id "ENSG00000256940";
chr11	StringTie	transcript	64197190	64200221	1000	+	.	gene_id "MSTRG.32446"; transcript_id "ENST00000538497"; gene_name "STIP1"; ref_gene_id "ENSG00000168439";
chr11	StringTie	exon	64197190	64197397	1000	+	.	gene_id "MSTRG.32446"; transcript_id "ENST00000538497"; exon_number "1"; gene_name "STIP1"; ref_gene_id "ENSG00000168439";
chr11	StringTie	exon	64197493	64197595	1000	+	.	gene_id "MSTRG.32446"; transcript_id "ENST00000538497"; exon_number "2"; gene_name "STIP1"; ref_gene_id "ENSG00000168439";
chr11	StringTie	exon	64197854	64197974	1000	+	.	gene_id "MSTRG.32446"; transcript_id "ENST00000538497"; exon_number "3"; gene_name "STIP1"; ref_gene_id "ENSG00000168439";
chr11	StringTie	exon	64199940	64200036	1000	+	.	gene_id "MSTRG.32446"; transcript_id "ENST00000538497"; exon_number "4"; gene_name "STIP1"; ref_gene_id "ENSG00000168439";
chr11	StringTie	exon	64200169	64200221	1000	+	.	gene_id "MSTRG.32446"; transcript_id "ENST00000538497"; exon_number "5"; gene_name "STIP1"; ref_gene_id "ENSG00000168439";
chr11	StringTie	transcript	64186204	64204408	1000	+	.	gene_id "MSTRG.32446"; transcript_id "ENST00000538945"; gene_name "STIP1"; ref_gene_id "ENSG00000168439";
chr11	StringTie	exon	64186204	64186270	1000	+	.	gene_id "MSTRG.32446"; transcript_id "ENST00000538945"; exon_number "1"; gene_name "STIP1"; ref_gene_id "ENSG00000168439";
chr11	StringTie	exon	64193078	64193287	1000	+	.	gene_id "MSTRG.32446"; transcript_id "ENST00000538945"; exon_number "2"; gene_name "STIP1"; ref_gene_id "ENSG00000168439";
chr11	StringTie	exon	64194261	64194330	1000	+	.	gene_id "MSTRG.32446"; transcript_id "ENST00000538945"; exon_number "3"; gene_name "STIP1"; ref_gene_id "ENSG00000168439";
chr11	StringTie	exon	64194479	64194620	1000	+	.	gene_id "MSTRG.32446"; transcript_id "ENST00000538945"; exon_number "4"; gene_name "STIP1"; ref_gene_id "ENSG00000168439";
chr11	StringTie	exon	64195645	64195813	1000	+	.	gene_id "MSTRG.32446"; transcript_id "ENST00000538945"; exon_number "5"; gene_name "STIP1"; ref_gene_id "ENSG00000168439";
chr11	StringTie	exon	64197271	64197397	1000	+	.	gene_id "MSTRG.32446"; transcript_id "ENST00000538945"; exon_number "6"; gene_name "STIP1"; ref_gene_id "ENSG00000168439";
chr11	StringTie	exon	64197493	64197595	1000	+	.	gene_id "MSTRG.32446"; transcript_id "ENST00000538945"; exon_number "7"; gene_name "STIP1"; ref_gene_id "ENSG00000168439";
chr11	StringTie	exon	64197854	64197974	1000	+	.	gene_id "MSTRG.32446"; transcript_id "ENST00000538945"; exon_number "8"; gene_name "STIP1"; ref_gene_id "ENSG00000168439";
chr11	StringTie	exon	64199940	64200036	1000	+	.	gene_id "MSTRG.32446"; transcript_id "ENST00000538945"; exon_number "9"; gene_name "STIP1"; ref_gene_id "ENSG00000168439";
chr11	StringTie	exon	64200169	64200293	1000	+	.	gene_id "MSTRG.32446"; transcript_id "ENST00000538945"; exon_number "10"; gene_name "STIP1"; ref_gene_id "ENSG00000168439";
chr11	StringTie	exon	64202876	64202912	1000	+	.	gene_id "MSTRG.32446"; transcript_id "ENST00000538945"; exon_number "11"; gene_name "STIP1"; ref_gene_id "ENSG00000168439";
chr11	StringTie	exon	64203125	64203228	1000	+	.	gene_id "MSTRG.32446"; transcript_id "ENST00000538945"; exon_number "12"; gene_name "STIP1"; ref_gene_id "ENSG00000168439";
chr11	StringTie	exon	64203450	64203622	1000	+	.	gene_id "MSTRG.32446"; transcript_id "ENST00000538945"; exon_number "13"; gene_name "STIP1"; ref_gene_id "ENSG00000168439";
chr11	StringTie	exon	64204054	64204408	1000	+	.	gene_id "MSTRG.32446"; transcript_id "ENST00000538945"; exon_number "14"; gene_name "STIP1"; ref_gene_id "ENSG00000168439";
chr11	StringTie	transcript	64231962	64233046	1000	+	.	gene_id "MSTRG.32446"; transcript_id "ENST00000538961"; gene_name "DNAJC4"; ref_gene_id "ENSG00000110011";
chr11	StringTie	exon	64231962	64231964	1000	+	.	gene_id "MSTRG.32446"; transcript_id "ENST00000538961"; exon_number "1"; gene_name "DNAJC4"; ref_gene_id "ENSG00000110011";
chr11	StringTie	exon	64232430	64232614	1000	+	.	gene_id "MSTRG.32446"; transcript_id "ENST00000538961"; exon_number "2"; gene_name "DNAJC4"; ref_gene_id "ENSG00000110011";
chr11	StringTie	exon	64232701	64233046	1000	+	.	gene_id "MSTRG.32446"; transcript_id "ENST00000538961"; exon_number "3"; gene_name "DNAJC4"; ref_gene_id "ENSG00000110011";
chr11	StringTie	transcript	64225941	64227023	1000	+	.	gene_id "MSTRG.32446"; transcript_id "ENST00000539325"; gene_name "NUDT22"; ref_gene_id "ENSG00000149761";
chr11	StringTie	exon	64225941	64226297	1000	+	.	gene_id "MSTRG.32446"; transcript_id "ENST00000539325"; exon_number "1"; gene_name "NUDT22"; ref_gene_id "ENSG00000149761";
chr11	StringTie	exon	64226635	64227023	1000	+	.	gene_id "MSTRG.32446"; transcript_id "ENST00000539325"; exon_number "2"; gene_name "NUDT22"; ref_gene_id "ENSG00000149761";
chr11	StringTie	transcript	64186303	64195811	1000	+	.	gene_id "MSTRG.32446"; transcript_id "ENST00000540501"; gene_name "STIP1"; ref_gene_id "ENSG00000168439";
chr11	StringTie	exon	64186303	64186521	1000	+	.	gene_id "MSTRG.32446"; transcript_id "ENST00000540501"; exon_number "1"; gene_name "STIP1"; ref_gene_id "ENSG00000168439";
chr11	StringTie	exon	64193078	64193287	1000	+	.	gene_id "MSTRG.32446"; transcript_id "ENST00000540501"; exon_number "2"; gene_name "STIP1"; ref_gene_id "ENSG00000168439";
chr11	StringTie	exon	64194189	64194330	1000	+	.	gene_id "MSTRG.32446"; transcript_id "ENST00000540501"; exon_number "3"; gene_name "STIP1"; ref_gene_id "ENSG00000168439";
chr11	StringTie	exon	64194479	64194620	1000	+	.	gene_id "MSTRG.32446"; transcript_id "ENST00000540501"; exon_number "4"; gene_name "STIP1"; ref_gene_id "ENSG00000168439";
chr11	StringTie	exon	64195645	64195811	1000	+	.	gene_id "MSTRG.32446"; transcript_id "ENST00000540501"; exon_number "5"; gene_name "STIP1"; ref_gene_id "ENSG00000168439";
chr11	StringTie	transcript	64220835	64223120	1000	+	.	gene_id "MSTRG.32446"; transcript_id "ENST00000540554"; gene_name "FERMT3"; ref_gene_id "ENSG00000149781";
chr11	StringTie	exon	64220835	64221140	1000	+	.	gene_id "MSTRG.32446"; transcript_id "ENST00000540554"; exon_number "1"; gene_name "FERMT3"; ref_gene_id "ENSG00000149781";
chr11	StringTie	exon	64223048	64223120	1000	+	.	gene_id "MSTRG.32446"; transcript_id "ENST00000540554"; exon_number "2"; gene_name "FERMT3"; ref_gene_id "ENSG00000149781";
chr11	StringTie	transcript	64186234	64193439	1000	+	.	gene_id "MSTRG.32446"; transcript_id "ENST00000540736"; gene_name "STIP1"; ref_gene_id "ENSG00000168439";
chr11	StringTie	exon	64186234	64186270	1000	+	.	gene_id "MSTRG.32446"; transcript_id "ENST00000540736"; exon_number "1"; gene_name "STIP1"; ref_gene_id "ENSG00000168439";
chr11	StringTie	exon	64193078	64193439	1000	+	.	gene_id "MSTRG.32446"; transcript_id "ENST00000540736"; exon_number "2"; gene_name "STIP1"; ref_gene_id "ENSG00000168439";
chr11	StringTie	transcript	64200252	64204143	1000	+	.	gene_id "MSTRG.32446"; transcript_id "ENST00000540887"; gene_name "STIP1"; ref_gene_id "ENSG00000168439";
chr11	StringTie	exon	64200252	64200293	1000	+	.	gene_id "MSTRG.32446"; transcript_id "ENST00000540887"; exon_number "1"; gene_name "STIP1"; ref_gene_id "ENSG00000168439";
chr11	StringTie	exon	64202876	64202912	1000	+	.	gene_id "MSTRG.32446"; transcript_id "ENST00000540887"; exon_number "2"; gene_name "STIP1"; ref_gene_id "ENSG00000168439";
chr11	StringTie	exon	64203125	64203228	1000	+	.	gene_id "MSTRG.32446"; transcript_id "ENST00000540887"; exon_number "3"; gene_name "STIP1"; ref_gene_id "ENSG00000168439";
chr11	StringTie	exon	64203450	64204143	1000	+	.	gene_id "MSTRG.32446"; transcript_id "ENST00000540887"; exon_number "4"; gene_name "STIP1"; ref_gene_id "ENSG00000168439";
chr11	StringTie	transcript	64233492	64234286	1000	+	.	gene_id "MSTRG.32446"; transcript_id "ENST00000540945"; gene_name "DNAJC4"; ref_gene_id "ENSG00000110011";
chr11	StringTie	exon	64233492	64233980	1000	+	.	gene_id "MSTRG.32446"; transcript_id "ENST00000540945"; exon_number "1"; gene_name "DNAJC4"; ref_gene_id "ENSG00000110011";
chr11	StringTie	exon	64234073	64234286	1000	+	.	gene_id "MSTRG.32446"; transcript_id "ENST00000540945"; exon_number "2"; gene_name "DNAJC4"; ref_gene_id "ENSG00000110011";
chr11	StringTie	transcript	64219477	64220450	1000	+	.	gene_id "MSTRG.32446"; transcript_id "ENST00000540957"; gene_name "FERMT3"; ref_gene_id "ENSG00000149781";
chr11	StringTie	exon	64219477	64219658	1000	+	.	gene_id "MSTRG.32446"; transcript_id "ENST00000540957"; exon_number "1"; gene_name "FERMT3"; ref_gene_id "ENSG00000149781";
chr11	StringTie	exon	64219740	64219789	1000	+	.	gene_id "MSTRG.32446"; transcript_id "ENST00000540957"; exon_number "2"; gene_name "FERMT3"; ref_gene_id "ENSG00000149781";
chr11	StringTie	exon	64219891	64220015	1000	+	.	gene_id "MSTRG.32446"; transcript_id "ENST00000540957"; exon_number "3"; gene_name "FERMT3"; ref_gene_id "ENSG00000149781";
chr11	StringTie	exon	64220220	64220450	1000	+	.	gene_id "MSTRG.32446"; transcript_id "ENST00000540957"; exon_number "4"; gene_name "FERMT3"; ref_gene_id "ENSG00000149781";
chr11	StringTie	transcript	64207817	64211745	1000	+	.	gene_id "MSTRG.32446"; transcript_id "ENST00000541252"; gene_name "FERMT3"; ref_gene_id "ENSG00000149781";
chr11	StringTie	exon	64207817	64207906	1000	+	.	gene_id "MSTRG.32446"; transcript_id "ENST00000541252"; exon_number "1"; gene_name "FERMT3"; ref_gene_id "ENSG00000149781";
chr11	StringTie	exon	64210611	64210844	1000	+	.	gene_id "MSTRG.32446"; transcript_id "ENST00000541252"; exon_number "2"; gene_name "FERMT3"; ref_gene_id "ENSG00000149781";
chr11	StringTie	exon	64211052	64211171	1000	+	.	gene_id "MSTRG.32446"; transcript_id "ENST00000541252"; exon_number "3"; gene_name "FERMT3"; ref_gene_id "ENSG00000149781";
chr11	StringTie	exon	64211275	64211443	1000	+	.	gene_id "MSTRG.32446"; transcript_id "ENST00000541252"; exon_number "4"; gene_name "FERMT3"; ref_gene_id "ENSG00000149781";
chr11	StringTie	exon	64211645	64211745	1000	+	.	gene_id "MSTRG.32446"; transcript_id "ENST00000541252"; exon_number "5"; gene_name "FERMT3"; ref_gene_id "ENSG00000149781";
chr11	StringTie	transcript	64211650	64220598	1000	+	.	gene_id "MSTRG.32446"; transcript_id "ENST00000541326"; gene_name "FERMT3"; ref_gene_id "ENSG00000149781";
chr11	StringTie	exon	64211650	64211747	1000	+	.	gene_id "MSTRG.32446"; transcript_id "ENST00000541326"; exon_number "1"; gene_name "FERMT3"; ref_gene_id "ENSG00000149781";
chr11	StringTie	exon	64219251	64219358	1000	+	.	gene_id "MSTRG.32446"; transcript_id "ENST00000541326"; exon_number "2"; gene_name "FERMT3"; ref_gene_id "ENSG00000149781";
chr11	StringTie	exon	64219524	64219658	1000	+	.	gene_id "MSTRG.32446"; transcript_id "ENST00000541326"; exon_number "3"; gene_name "FERMT3"; ref_gene_id "ENSG00000149781";
chr11	StringTie	exon	64219745	64219789	1000	+	.	gene_id "MSTRG.32446"; transcript_id "ENST00000541326"; exon_number "4"; gene_name "FERMT3"; ref_gene_id "ENSG00000149781";
chr11	StringTie	exon	64219891	64220015	1000	+	.	gene_id "MSTRG.32446"; transcript_id "ENST00000541326"; exon_number "5"; gene_name "FERMT3"; ref_gene_id "ENSG00000149781";
chr11	StringTie	exon	64220220	64220598	1000	+	.	gene_id "MSTRG.32446"; transcript_id "ENST00000541326"; exon_number "6"; gene_name "FERMT3"; ref_gene_id "ENSG00000149781";
chr11	StringTie	transcript	64241074	64244103	1000	+	.	gene_id "MSTRG.32446"; transcript_id "ENST00000541388"; gene_name "FKBP2"; ref_gene_id "ENSG00000173486";
chr11	StringTie	exon	64241074	64241132	1000	+	.	gene_id "MSTRG.32446"; transcript_id "ENST00000541388"; exon_number "1"; gene_name "FKBP2"; ref_gene_id "ENSG00000173486";
chr11	StringTie	exon	64242384	64242558	1000	+	.	gene_id "MSTRG.32446"; transcript_id "ENST00000541388"; exon_number "2"; gene_name "FKBP2"; ref_gene_id "ENSG00000173486";
chr11	StringTie	exon	64243199	64243497	1000	+	.	gene_id "MSTRG.32446"; transcript_id "ENST00000541388"; exon_number "3"; gene_name "FKBP2"; ref_gene_id "ENSG00000173486";
chr11	StringTie	exon	64243841	64243876	1000	+	.	gene_id "MSTRG.32446"; transcript_id "ENST00000541388"; exon_number "4"; gene_name "FKBP2"; ref_gene_id "ENSG00000173486";
chr11	StringTie	exon	64243968	64244103	1000	+	.	gene_id "MSTRG.32446"; transcript_id "ENST00000541388"; exon_number "5"; gene_name "FKBP2"; ref_gene_id "ENSG00000173486";
chr11	StringTie	transcript	64237536	64237901	1000	+	.	gene_id "MSTRG.32446"; transcript_id "ENST00000541681"; gene_name "VEGFB"; ref_gene_id "ENSG00000173511";
chr11	StringTie	exon	64237536	64237655	1000	+	.	gene_id "MSTRG.32446"; transcript_id "ENST00000541681"; exon_number "1"; gene_name "VEGFB"; ref_gene_id "ENSG00000173511";
chr11	StringTie	exon	64237797	64237901	1000	+	.	gene_id "MSTRG.32446"; transcript_id "ENST00000541681"; exon_number "2"; gene_name "VEGFB"; ref_gene_id "ENSG00000173511";
chr11	StringTie	transcript	64231878	64232977	1000	+	.	gene_id "MSTRG.32446"; transcript_id "ENST00000542376"; gene_name "DNAJC4"; ref_gene_id "ENSG00000110011";
chr11	StringTie	exon	64231878	64231964	1000	+	.	gene_id "MSTRG.32446"; transcript_id "ENST00000542376"; exon_number "1"; gene_name "DNAJC4"; ref_gene_id "ENSG00000110011";
chr11	StringTie	exon	64232430	64232614	1000	+	.	gene_id "MSTRG.32446"; transcript_id "ENST00000542376"; exon_number "2"; gene_name "DNAJC4"; ref_gene_id "ENSG00000110011";
chr11	StringTie	exon	64232704	64232977	1000	+	.	gene_id "MSTRG.32446"; transcript_id "ENST00000542376"; exon_number "3"; gene_name "DNAJC4"; ref_gene_id "ENSG00000110011";
chr11	StringTie	transcript	64226268	64230219	1000	+	.	gene_id "MSTRG.32446"; transcript_id "ENST00000543358"; gene_name "NUDT22"; ref_gene_id "ENSG00000149761";
chr11	StringTie	exon	64226268	64226297	1000	+	.	gene_id "MSTRG.32446"; transcript_id "ENST00000543358"; exon_number "1"; gene_name "NUDT22"; ref_gene_id "ENSG00000149761";
chr11	StringTie	exon	64226635	64227132	1000	+	.	gene_id "MSTRG.32446"; transcript_id "ENST00000543358"; exon_number "2"; gene_name "NUDT22"; ref_gene_id "ENSG00000149761";
chr11	StringTie	exon	64229478	64229571	1000	+	.	gene_id "MSTRG.32446"; transcript_id "ENST00000543358"; exon_number "3"; gene_name "NUDT22"; ref_gene_id "ENSG00000149761";
chr11	StringTie	exon	64230183	64230219	1000	+	.	gene_id "MSTRG.32446"; transcript_id "ENST00000543358"; exon_number "4"; gene_name "NUDT22"; ref_gene_id "ENSG00000149761";
chr11	StringTie	transcript	64237127	64238787	1000	+	.	gene_id "MSTRG.32446"; transcript_id "ENST00000543462"; gene_name "VEGFB"; ref_gene_id "ENSG00000173511";
chr11	StringTie	exon	64237127	64237222	1000	+	.	gene_id "MSTRG.32446"; transcript_id "ENST00000543462"; exon_number "1"; gene_name "VEGFB"; ref_gene_id "ENSG00000173511";
chr11	StringTie	exon	64237521	64237655	1000	+	.	gene_id "MSTRG.32446"; transcript_id "ENST00000543462"; exon_number "2"; gene_name "VEGFB"; ref_gene_id "ENSG00000173511";
chr11	StringTie	exon	64238356	64238787	1000	+	.	gene_id "MSTRG.32446"; transcript_id "ENST00000543462"; exon_number "3"; gene_name "VEGFB"; ref_gene_id "ENSG00000173511";
chr11	StringTie	transcript	64229263	64230015	1000	+	.	gene_id "MSTRG.32446"; transcript_id "ENST00000543501"; gene_name "NUDT22"; ref_gene_id "ENSG00000149761";
chr11	StringTie	exon	64229263	64229571	1000	+	.	gene_id "MSTRG.32446"; transcript_id "ENST00000543501"; exon_number "1"; gene_name "NUDT22"; ref_gene_id "ENSG00000149761";
chr11	StringTie	exon	64229850	64230015	1000	+	.	gene_id "MSTRG.32446"; transcript_id "ENST00000543501"; exon_number "2"; gene_name "NUDT22"; ref_gene_id "ENSG00000149761";
chr11	StringTie	transcript	64231801	64232530	1000	+	.	gene_id "MSTRG.32446"; transcript_id "ENST00000543685"; gene_name "DNAJC4"; ref_gene_id "ENSG00000110011";
chr11	StringTie	exon	64231801	64231964	1000	+	.	gene_id "MSTRG.32446"; transcript_id "ENST00000543685"; exon_number "1"; gene_name "DNAJC4"; ref_gene_id "ENSG00000110011";
chr11	StringTie	exon	64232430	64232530	1000	+	.	gene_id "MSTRG.32446"; transcript_id "ENST00000543685"; exon_number "2"; gene_name "DNAJC4"; ref_gene_id "ENSG00000110011";
chr11	StringTie	transcript	64231878	64232884	1000	+	.	gene_id "MSTRG.32446"; transcript_id "ENST00000543791"; gene_name "DNAJC4"; ref_gene_id "ENSG00000110011";
chr11	StringTie	exon	64231878	64231964	1000	+	.	gene_id "MSTRG.32446"; transcript_id "ENST00000543791"; exon_number "1"; gene_name "DNAJC4"; ref_gene_id "ENSG00000110011";
chr11	StringTie	exon	64232394	64232614	1000	+	.	gene_id "MSTRG.32446"; transcript_id "ENST00000543791"; exon_number "2"; gene_name "DNAJC4"; ref_gene_id "ENSG00000110011";
chr11	StringTie	exon	64232704	64232884	1000	+	.	gene_id "MSTRG.32446"; transcript_id "ENST00000543791"; exon_number "3"; gene_name "DNAJC4"; ref_gene_id "ENSG00000110011";
chr11	StringTie	transcript	64186225	64195876	1000	+	.	gene_id "MSTRG.32446"; transcript_id "ENST00000543847"; gene_name "STIP1"; ref_gene_id "ENSG00000168439";
chr11	StringTie	exon	64186225	64186270	1000	+	.	gene_id "MSTRG.32446"; transcript_id "ENST00000543847"; exon_number "1"; gene_name "STIP1"; ref_gene_id "ENSG00000168439";
chr11	StringTie	exon	64193078	64193287	1000	+	.	gene_id "MSTRG.32446"; transcript_id "ENST00000543847"; exon_number "2"; gene_name "STIP1"; ref_gene_id "ENSG00000168439";
chr11	StringTie	exon	64194189	64194330	1000	+	.	gene_id "MSTRG.32446"; transcript_id "ENST00000543847"; exon_number "3"; gene_name "STIP1"; ref_gene_id "ENSG00000168439";
chr11	StringTie	exon	64194479	64194620	1000	+	.	gene_id "MSTRG.32446"; transcript_id "ENST00000543847"; exon_number "4"; gene_name "STIP1"; ref_gene_id "ENSG00000168439";
chr11	StringTie	exon	64195645	64195876	1000	+	.	gene_id "MSTRG.32446"; transcript_id "ENST00000543847"; exon_number "5"; gene_name "STIP1"; ref_gene_id "ENSG00000168439";
chr11	StringTie	transcript	64245964	64248217	1000	+	.	gene_id "MSTRG.32446"; transcript_id "ENST00000544553"; gene_name "RP11-783K16.5"; ref_gene_id "ENSG00000256940";
chr11	StringTie	exon	64245964	64246089	1000	+	.	gene_id "MSTRG.32446"; transcript_id "ENST00000544553"; exon_number "1"; gene_name "RP11-783K16.5"; ref_gene_id "ENSG00000256940";
chr11	StringTie	exon	64247953	64248217	1000	+	.	gene_id "MSTRG.32446"; transcript_id "ENST00000544553"; exon_number "2"; gene_name "RP11-783K16.5"; ref_gene_id "ENSG00000256940";
chr11	StringTie	transcript	64196836	64197974	1000	+	.	gene_id "MSTRG.32446"; transcript_id "ENST00000544739"; gene_name "STIP1"; ref_gene_id "ENSG00000168439";
chr11	StringTie	exon	64196836	64197046	1000	+	.	gene_id "MSTRG.32446"; transcript_id "ENST00000544739"; exon_number "1"; gene_name "STIP1"; ref_gene_id "ENSG00000168439";
chr11	StringTie	exon	64197271	64197397	1000	+	.	gene_id "MSTRG.32446"; transcript_id "ENST00000544739"; exon_number "2"; gene_name "STIP1"; ref_gene_id "ENSG00000168439";
chr11	StringTie	exon	64197493	64197595	1000	+	.	gene_id "MSTRG.32446"; transcript_id "ENST00000544739"; exon_number "3"; gene_name "STIP1"; ref_gene_id "ENSG00000168439";
chr11	StringTie	exon	64197854	64197974	1000	+	.	gene_id "MSTRG.32446"; transcript_id "ENST00000544739"; exon_number "4"; gene_name "STIP1"; ref_gene_id "ENSG00000168439";
chr11	StringTie	transcript	64206678	64219322	1000	+	.	gene_id "MSTRG.32446"; transcript_id "ENST00000544997"; gene_name "FERMT3"; ref_gene_id "ENSG00000149781";
chr11	StringTie	exon	64206678	64206814	1000	+	.	gene_id "MSTRG.32446"; transcript_id "ENST00000544997"; exon_number "1"; gene_name "FERMT3"; ref_gene_id "ENSG00000149781";
chr11	StringTie	exon	64207354	64207524	1000	+	.	gene_id "MSTRG.32446"; transcript_id "ENST00000544997"; exon_number "2"; gene_name "FERMT3"; ref_gene_id "ENSG00000149781";
chr11	StringTie	exon	64210611	64210844	1000	+	.	gene_id "MSTRG.32446"; transcript_id "ENST00000544997"; exon_number "3"; gene_name "FERMT3"; ref_gene_id "ENSG00000149781";
chr11	StringTie	exon	64211052	64211171	1000	+	.	gene_id "MSTRG.32446"; transcript_id "ENST00000544997"; exon_number "4"; gene_name "FERMT3"; ref_gene_id "ENSG00000149781";
chr11	StringTie	exon	64211275	64211443	1000	+	.	gene_id "MSTRG.32446"; transcript_id "ENST00000544997"; exon_number "5"; gene_name "FERMT3"; ref_gene_id "ENSG00000149781";
chr11	StringTie	exon	64211645	64211747	1000	+	.	gene_id "MSTRG.32446"; transcript_id "ENST00000544997"; exon_number "6"; gene_name "FERMT3"; ref_gene_id "ENSG00000149781";
chr11	StringTie	exon	64219251	64219322	1000	+	.	gene_id "MSTRG.32446"; transcript_id "ENST00000544997"; exon_number "7"; gene_name "FERMT3"; ref_gene_id "ENSG00000149781";
chr11	StringTie	transcript	64229302	64230015	1000	+	.	gene_id "MSTRG.32446"; transcript_id "ENST00000545184"; gene_name "NUDT22"; ref_gene_id "ENSG00000149761";
chr11	StringTie	exon	64229302	64229344	1000	+	.	gene_id "MSTRG.32446"; transcript_id "ENST00000545184"; exon_number "1"; gene_name "NUDT22"; ref_gene_id "ENSG00000149761";
chr11	StringTie	exon	64229478	64230015	1000	+	.	gene_id "MSTRG.32446"; transcript_id "ENST00000545184"; exon_number "2"; gene_name "NUDT22"; ref_gene_id "ENSG00000149761";
chr11	StringTie	transcript	64220437	64223848	1000	+	.	gene_id "MSTRG.32446"; transcript_id "ENST00000545896"; gene_name "FERMT3"; ref_gene_id "ENSG00000149781";
chr11	StringTie	exon	64220437	64220669	1000	+	.	gene_id "MSTRG.32446"; transcript_id "ENST00000545896"; exon_number "1"; gene_name "FERMT3"; ref_gene_id "ENSG00000149781";
chr11	StringTie	exon	64223048	64223189	1000	+	.	gene_id "MSTRG.32446"; transcript_id "ENST00000545896"; exon_number "2"; gene_name "FERMT3"; ref_gene_id "ENSG00000149781";
chr11	StringTie	exon	64223313	64223848	1000	+	.	gene_id "MSTRG.32446"; transcript_id "ENST00000545896"; exon_number "3"; gene_name "FERMT3"; ref_gene_id "ENSG00000149781";
chr11	StringTie	transcript	64211704	64220016	1000	+	.	gene_id "MSTRG.32446"; transcript_id "ENST00000546255"; gene_name "FERMT3"; ref_gene_id "ENSG00000149781";
chr11	StringTie	exon	64211704	64211747	1000	+	.	gene_id "MSTRG.32446"; transcript_id "ENST00000546255"; exon_number "1"; gene_name "FERMT3"; ref_gene_id "ENSG00000149781";
chr11	StringTie	exon	64219251	64219358	1000	+	.	gene_id "MSTRG.32446"; transcript_id "ENST00000546255"; exon_number "2"; gene_name "FERMT3"; ref_gene_id "ENSG00000149781";
chr11	StringTie	exon	64219524	64219658	1000	+	.	gene_id "MSTRG.32446"; transcript_id "ENST00000546255"; exon_number "3"; gene_name "FERMT3"; ref_gene_id "ENSG00000149781";
chr11	StringTie	exon	64219740	64220016	1000	+	.	gene_id "MSTRG.32446"; transcript_id "ENST00000546255"; exon_number "4"; gene_name "FERMT3"; ref_gene_id "ENSG00000149781";
chr11	StringTie	transcript	64230278	64234278	1000	+	.	gene_id "MSTRG.32446"; transcript_id "ENST00000628077"; gene_name "DNAJC4"; ref_gene_id "ENSG00000110011";
chr11	StringTie	exon	64230278	64230319	1000	+	.	gene_id "MSTRG.32446"; transcript_id "ENST00000628077"; exon_number "1"; gene_name "DNAJC4"; ref_gene_id "ENSG00000110011";
chr11	StringTie	exon	64230432	64230940	1000	+	.	gene_id "MSTRG.32446"; transcript_id "ENST00000628077"; exon_number "2"; gene_name "DNAJC4"; ref_gene_id "ENSG00000110011";
chr11	StringTie	exon	64231871	64231964	1000	+	.	gene_id "MSTRG.32446"; transcript_id "ENST00000628077"; exon_number "3"; gene_name "DNAJC4"; ref_gene_id "ENSG00000110011";
chr11	StringTie	exon	64233894	64233980	1000	+	.	gene_id "MSTRG.32446"; transcript_id "ENST00000628077"; exon_number "4"; gene_name "DNAJC4"; ref_gene_id "ENSG00000110011";
chr11	StringTie	exon	64234073	64234278	1000	+	.	gene_id "MSTRG.32446"; transcript_id "ENST00000628077"; exon_number "5"; gene_name "DNAJC4"; ref_gene_id "ENSG00000110011";
chr11	StringTie	transcript	64166099	64171532	1000	+	.	gene_id "MSTRG.32446"; transcript_id "MSTRG.32446.1";
chr11	StringTie	exon	64166099	64166589	1000	+	.	gene_id "MSTRG.32446"; transcript_id "MSTRG.32446.1"; exon_number "1";
chr11	StringTie	exon	64169726	64169896	1000	+	.	gene_id "MSTRG.32446"; transcript_id "MSTRG.32446.1"; exon_number "2";
chr11	StringTie	exon	64170553	64171532	1000	+	.	gene_id "MSTRG.32446"; transcript_id "MSTRG.32446.1"; exon_number "3";
chr11	StringTie	transcript	64167844	64170879	1000	+	.	gene_id "MSTRG.32446"; transcript_id "MSTRG.32446.10";
chr11	StringTie	exon	64167844	64167887	1000	+	.	gene_id "MSTRG.32446"; transcript_id "MSTRG.32446.10"; exon_number "1";
chr11	StringTie	exon	64169726	64169896	1000	+	.	gene_id "MSTRG.32446"; transcript_id "MSTRG.32446.10"; exon_number "2";
chr11	StringTie	exon	64170553	64170879	1000	+	.	gene_id "MSTRG.32446"; transcript_id "MSTRG.32446.10"; exon_number "3";
chr11	StringTie	transcript	64194120	64204548	1000	+	.	gene_id "MSTRG.32446"; transcript_id "MSTRG.32446.100";
chr11	StringTie	exon	64194120	64194330	1000	+	.	gene_id "MSTRG.32446"; transcript_id "MSTRG.32446.100"; exon_number "1";
chr11	StringTie	exon	64194479	64194620	1000	+	.	gene_id "MSTRG.32446"; transcript_id "MSTRG.32446.100"; exon_number "2";
chr11	StringTie	exon	64195645	64195813	1000	+	.	gene_id "MSTRG.32446"; transcript_id "MSTRG.32446.100"; exon_number "3";
chr11	StringTie	exon	64197271	64197397	1000	+	.	gene_id "MSTRG.32446"; transcript_id "MSTRG.32446.100"; exon_number "4";
chr11	StringTie	exon	64197493	64197595	1000	+	.	gene_id "MSTRG.32446"; transcript_id "MSTRG.32446.100"; exon_number "5";
chr11	StringTie	exon	64197854	64197859	1000	+	.	gene_id "MSTRG.32446"; transcript_id "MSTRG.32446.100"; exon_number "6";
chr11	StringTie	exon	64197884	64197974	1000	+	.	gene_id "MSTRG.32446"; transcript_id "MSTRG.32446.100"; exon_number "7";
chr11	StringTie	exon	64199940	64200036	1000	+	.	gene_id "MSTRG.32446"; transcript_id "MSTRG.32446.100"; exon_number "8";
chr11	StringTie	exon	64200169	64200293	1000	+	.	gene_id "MSTRG.32446"; transcript_id "MSTRG.32446.100"; exon_number "9";
chr11	StringTie	exon	64202876	64202912	1000	+	.	gene_id "MSTRG.32446"; transcript_id "MSTRG.32446.100"; exon_number "10";
chr11	StringTie	exon	64203125	64203228	1000	+	.	gene_id "MSTRG.32446"; transcript_id "MSTRG.32446.100"; exon_number "11";
chr11	StringTie	exon	64203450	64203622	1000	+	.	gene_id "MSTRG.32446"; transcript_id "MSTRG.32446.100"; exon_number "12";
chr11	StringTie	exon	64204054	64204548	1000	+	.	gene_id "MSTRG.32446"; transcript_id "MSTRG.32446.100"; exon_number "13";
chr11	StringTie	transcript	64194142	64204548	1000	+	.	gene_id "MSTRG.32446"; transcript_id "MSTRG.32446.101";
chr11	StringTie	exon	64194142	64194330	1000	+	.	gene_id "MSTRG.32446"; transcript_id "MSTRG.32446.101"; exon_number "1";
chr11	StringTie	exon	64194479	64194620	1000	+	.	gene_id "MSTRG.32446"; transcript_id "MSTRG.32446.101"; exon_number "2";
chr11	StringTie	exon	64195645	64195813	1000	+	.	gene_id "MSTRG.32446"; transcript_id "MSTRG.32446.101"; exon_number "3";
chr11	StringTie	exon	64197271	64197397	1000	+	.	gene_id "MSTRG.32446"; transcript_id "MSTRG.32446.101"; exon_number "4";
chr11	StringTie	exon	64197493	64197595	1000	+	.	gene_id "MSTRG.32446"; transcript_id "MSTRG.32446.101"; exon_number "5";
chr11	StringTie	exon	64197854	64197974	1000	+	.	gene_id "MSTRG.32446"; transcript_id "MSTRG.32446.101"; exon_number "6";
chr11	StringTie	exon	64199940	64200036	1000	+	.	gene_id "MSTRG.32446"; transcript_id "MSTRG.32446.101"; exon_number "7";
chr11	StringTie	exon	64200169	64200293	1000	+	.	gene_id "MSTRG.32446"; transcript_id "MSTRG.32446.101"; exon_number "8";
chr11	StringTie	exon	64202876	64202912	1000	+	.	gene_id "MSTRG.32446"; transcript_id "MSTRG.32446.101"; exon_number "9";
chr11	StringTie	exon	64203125	64203228	1000	+	.	gene_id "MSTRG.32446"; transcript_id "MSTRG.32446.101"; exon_number "10";
chr11	StringTie	exon	64203450	64203680	1000	+	.	gene_id "MSTRG.32446"; transcript_id "MSTRG.32446.101"; exon_number "11";
chr11	StringTie	exon	64204054	64204548	1000	+	.	gene_id "MSTRG.32446"; transcript_id "MSTRG.32446.101"; exon_number "12";
chr11	StringTie	transcript	64194172	64204610	1000	+	.	gene_id "MSTRG.32446"; transcript_id "MSTRG.32446.102";
chr11	StringTie	exon	64194172	64194330	1000	+	.	gene_id "MSTRG.32446"; transcript_id "MSTRG.32446.102"; exon_number "1";
chr11	StringTie	exon	64194479	64194620	1000	+	.	gene_id "MSTRG.32446"; transcript_id "MSTRG.32446.102"; exon_number "2";
chr11	StringTie	exon	64195645	64195813	1000	+	.	gene_id "MSTRG.32446"; transcript_id "MSTRG.32446.102"; exon_number "3";
chr11	StringTie	exon	64197271	64197397	1000	+	.	gene_id "MSTRG.32446"; transcript_id "MSTRG.32446.102"; exon_number "4";
chr11	StringTie	exon	64197493	64197594	1000	+	.	gene_id "MSTRG.32446"; transcript_id "MSTRG.32446.102"; exon_number "5";
chr11	StringTie	exon	64197854	64197974	1000	+	.	gene_id "MSTRG.32446"; transcript_id "MSTRG.32446.102"; exon_number "6";
chr11	StringTie	exon	64199940	64200036	1000	+	.	gene_id "MSTRG.32446"; transcript_id "MSTRG.32446.102"; exon_number "7";
chr11	StringTie	exon	64200169	64200293	1000	+	.	gene_id "MSTRG.32446"; transcript_id "MSTRG.32446.102"; exon_number "8";
chr11	StringTie	exon	64202876	64202912	1000	+	.	gene_id "MSTRG.32446"; transcript_id "MSTRG.32446.102"; exon_number "9";
chr11	StringTie	exon	64203125	64203228	1000	+	.	gene_id "MSTRG.32446"; transcript_id "MSTRG.32446.102"; exon_number "10";
chr11	StringTie	exon	64203450	64203622	1000	+	.	gene_id "MSTRG.32446"; transcript_id "MSTRG.32446.102"; exon_number "11";
chr11	StringTie	exon	64204054	64204610	1000	+	.	gene_id "MSTRG.32446"; transcript_id "MSTRG.32446.102"; exon_number "12";
chr11	StringTie	transcript	64194186	64204549	1000	+	.	gene_id "MSTRG.32446"; transcript_id "MSTRG.32446.103";
chr11	StringTie	exon	64194186	64194330	1000	+	.	gene_id "MSTRG.32446"; transcript_id "MSTRG.32446.103"; exon_number "1";
chr11	StringTie	exon	64194479	64194620	1000	+	.	gene_id "MSTRG.32446"; transcript_id "MSTRG.32446.103"; exon_number "2";
chr11	StringTie	exon	64195645	64195813	1000	+	.	gene_id "MSTRG.32446"; transcript_id "MSTRG.32446.103"; exon_number "3";
chr11	StringTie	exon	64197271	64197397	1000	+	.	gene_id "MSTRG.32446"; transcript_id "MSTRG.32446.103"; exon_number "4";
chr11	StringTie	exon	64197493	64197595	1000	+	.	gene_id "MSTRG.32446"; transcript_id "MSTRG.32446.103"; exon_number "5";
chr11	StringTie	exon	64197854	64197974	1000	+	.	gene_id "MSTRG.32446"; transcript_id "MSTRG.32446.103"; exon_number "6";
chr11	StringTie	exon	64199940	64200036	1000	+	.	gene_id "MSTRG.32446"; transcript_id "MSTRG.32446.103"; exon_number "7";
chr11	StringTie	exon	64200169	64200293	1000	+	.	gene_id "MSTRG.32446"; transcript_id "MSTRG.32446.103"; exon_number "8";
chr11	StringTie	exon	64203130	64203228	1000	+	.	gene_id "MSTRG.32446"; transcript_id "MSTRG.32446.103"; exon_number "9";
chr11	StringTie	exon	64203453	64203622	1000	+	.	gene_id "MSTRG.32446"; transcript_id "MSTRG.32446.103"; exon_number "10";
chr11	StringTie	exon	64204054	64204549	1000	+	.	gene_id "MSTRG.32446"; transcript_id "MSTRG.32446.103"; exon_number "11";
chr11	StringTie	transcript	64194188	64204549	1000	+	.	gene_id "MSTRG.32446"; transcript_id "MSTRG.32446.104";
chr11	StringTie	exon	64194188	64194329	1000	+	.	gene_id "MSTRG.32446"; transcript_id "MSTRG.32446.104"; exon_number "1";
chr11	StringTie	exon	64194473	64194620	1000	+	.	gene_id "MSTRG.32446"; transcript_id "MSTRG.32446.104"; exon_number "2";
chr11	StringTie	exon	64195645	64195813	1000	+	.	gene_id "MSTRG.32446"; transcript_id "MSTRG.32446.104"; exon_number "3";
chr11	StringTie	exon	64197271	64197397	1000	+	.	gene_id "MSTRG.32446"; transcript_id "MSTRG.32446.104"; exon_number "4";
chr11	StringTie	exon	64197493	64197595	1000	+	.	gene_id "MSTRG.32446"; transcript_id "MSTRG.32446.104"; exon_number "5";
chr11	StringTie	exon	64197854	64197974	1000	+	.	gene_id "MSTRG.32446"; transcript_id "MSTRG.32446.104"; exon_number "6";
chr11	StringTie	exon	64199940	64200036	1000	+	.	gene_id "MSTRG.32446"; transcript_id "MSTRG.32446.104"; exon_number "7";
chr11	StringTie	exon	64200169	64200293	1000	+	.	gene_id "MSTRG.32446"; transcript_id "MSTRG.32446.104"; exon_number "8";
chr11	StringTie	exon	64202876	64202912	1000	+	.	gene_id "MSTRG.32446"; transcript_id "MSTRG.32446.104"; exon_number "9";
chr11	StringTie	exon	64203125	64203223	1000	+	.	gene_id "MSTRG.32446"; transcript_id "MSTRG.32446.104"; exon_number "10";
chr11	StringTie	exon	64203450	64203622	1000	+	.	gene_id "MSTRG.32446"; transcript_id "MSTRG.32446.104"; exon_number "11";
chr11	StringTie	exon	64204054	64204549	1000	+	.	gene_id "MSTRG.32446"; transcript_id "MSTRG.32446.104"; exon_number "12";
chr11	StringTie	transcript	64195977	64204665	1000	+	.	gene_id "MSTRG.32446"; transcript_id "MSTRG.32446.105";
chr11	StringTie	exon	64195977	64197046	1000	+	.	gene_id "MSTRG.32446"; transcript_id "MSTRG.32446.105"; exon_number "1";
chr11	StringTie	exon	64197271	64197397	1000	+	.	gene_id "MSTRG.32446"; transcript_id "MSTRG.32446.105"; exon_number "2";
chr11	StringTie	exon	64197493	64197595	1000	+	.	gene_id "MSTRG.32446"; transcript_id "MSTRG.32446.105"; exon_number "3";
chr11	StringTie	exon	64197854	64197974	1000	+	.	gene_id "MSTRG.32446"; transcript_id "MSTRG.32446.105"; exon_number "4";
chr11	StringTie	exon	64199925	64200036	1000	+	.	gene_id "MSTRG.32446"; transcript_id "MSTRG.32446.105"; exon_number "5";
chr11	StringTie	exon	64200169	64200293	1000	+	.	gene_id "MSTRG.32446"; transcript_id "MSTRG.32446.105"; exon_number "6";
chr11	StringTie	exon	64202876	64202912	1000	+	.	gene_id "MSTRG.32446"; transcript_id "MSTRG.32446.105"; exon_number "7";
chr11	StringTie	exon	64203125	64203228	1000	+	.	gene_id "MSTRG.32446"; transcript_id "MSTRG.32446.105"; exon_number "8";
chr11	StringTie	exon	64203450	64203622	1000	+	.	gene_id "MSTRG.32446"; transcript_id "MSTRG.32446.105"; exon_number "9";
chr11	StringTie	exon	64204054	64204665	1000	+	.	gene_id "MSTRG.32446"; transcript_id "MSTRG.32446.105"; exon_number "10";
chr11	StringTie	transcript	64196996	64204549	1000	+	.	gene_id "MSTRG.32446"; transcript_id "MSTRG.32446.107";
chr11	StringTie	exon	64196996	64197176	1000	+	.	gene_id "MSTRG.32446"; transcript_id "MSTRG.32446.107"; exon_number "1";
chr11	StringTie	exon	64197271	64197397	1000	+	.	gene_id "MSTRG.32446"; transcript_id "MSTRG.32446.107"; exon_number "2";
chr11	StringTie	exon	64197493	64197595	1000	+	.	gene_id "MSTRG.32446"; transcript_id "MSTRG.32446.107"; exon_number "3";
chr11	StringTie	exon	64197854	64197974	1000	+	.	gene_id "MSTRG.32446"; transcript_id "MSTRG.32446.107"; exon_number "4";
chr11	StringTie	exon	64199940	64200036	1000	+	.	gene_id "MSTRG.32446"; transcript_id "MSTRG.32446.107"; exon_number "5";
chr11	StringTie	exon	64200169	64200293	1000	+	.	gene_id "MSTRG.32446"; transcript_id "MSTRG.32446.107"; exon_number "6";
chr11	StringTie	exon	64202876	64203228	1000	+	.	gene_id "MSTRG.32446"; transcript_id "MSTRG.32446.107"; exon_number "7";
chr11	StringTie	exon	64203450	64203622	1000	+	.	gene_id "MSTRG.32446"; transcript_id "MSTRG.32446.107"; exon_number "8";
chr11	StringTie	exon	64204054	64204549	1000	+	.	gene_id "MSTRG.32446"; transcript_id "MSTRG.32446.107"; exon_number "9";
chr11	StringTie	transcript	64181925	64204611	1000	+	.	gene_id "MSTRG.32446"; transcript_id "MSTRG.32446.11";
chr11	StringTie	exon	64181925	64186270	1000	+	.	gene_id "MSTRG.32446"; transcript_id "MSTRG.32446.11"; exon_number "1";
chr11	StringTie	exon	64193078	64193287	1000	+	.	gene_id "MSTRG.32446"; transcript_id "MSTRG.32446.11"; exon_number "2";
chr11	StringTie	exon	64194189	64194330	1000	+	.	gene_id "MSTRG.32446"; transcript_id "MSTRG.32446.11"; exon_number "3";
chr11	StringTie	exon	64194481	64194620	1000	+	.	gene_id "MSTRG.32446"; transcript_id "MSTRG.32446.11"; exon_number "4";
chr11	StringTie	exon	64195645	64195813	1000	+	.	gene_id "MSTRG.32446"; transcript_id "MSTRG.32446.11"; exon_number "5";
chr11	StringTie	exon	64197271	64197397	1000	+	.	gene_id "MSTRG.32446"; transcript_id "MSTRG.32446.11"; exon_number "6";
chr11	StringTie	exon	64197493	64197595	1000	+	.	gene_id "MSTRG.32446"; transcript_id "MSTRG.32446.11"; exon_number "7";
chr11	StringTie	exon	64197854	64197974	1000	+	.	gene_id "MSTRG.32446"; transcript_id "MSTRG.32446.11"; exon_number "8";
chr11	StringTie	exon	64199940	64200036	1000	+	.	gene_id "MSTRG.32446"; transcript_id "MSTRG.32446.11"; exon_number "9";
chr11	StringTie	exon	64200169	64200293	1000	+	.	gene_id "MSTRG.32446"; transcript_id "MSTRG.32446.11"; exon_number "10";
chr11	StringTie	exon	64202876	64202912	1000	+	.	gene_id "MSTRG.32446"; transcript_id "MSTRG.32446.11"; exon_number "11";
chr11	StringTie	exon	64203125	64203228	1000	+	.	gene_id "MSTRG.32446"; transcript_id "MSTRG.32446.11"; exon_number "12";
chr11	StringTie	exon	64203450	64203622	1000	+	.	gene_id "MSTRG.32446"; transcript_id "MSTRG.32446.11"; exon_number "13";
chr11	StringTie	exon	64204054	64204611	1000	+	.	gene_id "MSTRG.32446"; transcript_id "MSTRG.32446.11"; exon_number "14";
chr11	StringTie	transcript	64205079	64224199	1000	+	.	gene_id "MSTRG.32446"; transcript_id "MSTRG.32446.112";
chr11	StringTie	exon	64205079	64206814	1000	+	.	gene_id "MSTRG.32446"; transcript_id "MSTRG.32446.112"; exon_number "1";
chr11	StringTie	exon	64207354	64207524	1000	+	.	gene_id "MSTRG.32446"; transcript_id "MSTRG.32446.112"; exon_number "2";
chr11	StringTie	exon	64210611	64210844	1000	+	.	gene_id "MSTRG.32446"; transcript_id "MSTRG.32446.112"; exon_number "3";
chr11	StringTie	exon	64211052	64211171	1000	+	.	gene_id "MSTRG.32446"; transcript_id "MSTRG.32446.112"; exon_number "4";
chr11	StringTie	exon	64211275	64211443	1000	+	.	gene_id "MSTRG.32446"; transcript_id "MSTRG.32446.112"; exon_number "5";
chr11	StringTie	exon	64211645	64211747	1000	+	.	gene_id "MSTRG.32446"; transcript_id "MSTRG.32446.112"; exon_number "6";
chr11	StringTie	exon	64219251	64219358	1000	+	.	gene_id "MSTRG.32446"; transcript_id "MSTRG.32446.112"; exon_number "7";
chr11	StringTie	exon	64219524	64219658	1000	+	.	gene_id "MSTRG.32446"; transcript_id "MSTRG.32446.112"; exon_number "8";
chr11	StringTie	exon	64219740	64219789	1000	+	.	gene_id "MSTRG.32446"; transcript_id "MSTRG.32446.112"; exon_number "9";
chr11	StringTie	exon	64219891	64220015	1000	+	.	gene_id "MSTRG.32446"; transcript_id "MSTRG.32446.112"; exon_number "10";
chr11	StringTie	exon	64220220	64220326	1000	+	.	gene_id "MSTRG.32446"; transcript_id "MSTRG.32446.112"; exon_number "11";
chr11	StringTie	exon	64220436	64220669	1000	+	.	gene_id "MSTRG.32446"; transcript_id "MSTRG.32446.112"; exon_number "12";
chr11	StringTie	exon	64221016	64221140	1000	+	.	gene_id "MSTRG.32446"; transcript_id "MSTRG.32446.112"; exon_number "13";
chr11	StringTie	exon	64223048	64223189	1000	+	.	gene_id "MSTRG.32446"; transcript_id "MSTRG.32446.112"; exon_number "14";
chr11	StringTie	exon	64223313	64223933	1000	+	.	gene_id "MSTRG.32446"; transcript_id "MSTRG.32446.112"; exon_number "15";
chr11	StringTie	exon	64224106	64224199	1000	+	.	gene_id "MSTRG.32446"; transcript_id "MSTRG.32446.112"; exon_number "16";
chr11	StringTie	transcript	64205501	64223967	1000	+	.	gene_id "MSTRG.32446"; transcript_id "MSTRG.32446.113";
chr11	StringTie	exon	64205501	64206814	1000	+	.	gene_id "MSTRG.32446"; transcript_id "MSTRG.32446.113"; exon_number "1";
chr11	StringTie	exon	64207354	64207524	1000	+	.	gene_id "MSTRG.32446"; transcript_id "MSTRG.32446.113"; exon_number "2";
chr11	StringTie	exon	64210611	64210844	1000	+	.	gene_id "MSTRG.32446"; transcript_id "MSTRG.32446.113"; exon_number "3";
chr11	StringTie	exon	64211052	64211155	1000	+	.	gene_id "MSTRG.32446"; transcript_id "MSTRG.32446.113"; exon_number "4";
chr11	StringTie	exon	64211275	64211443	1000	+	.	gene_id "MSTRG.32446"; transcript_id "MSTRG.32446.113"; exon_number "5";
chr11	StringTie	exon	64211645	64211747	1000	+	.	gene_id "MSTRG.32446"; transcript_id "MSTRG.32446.113"; exon_number "6";
chr11	StringTie	exon	64219251	64219358	1000	+	.	gene_id "MSTRG.32446"; transcript_id "MSTRG.32446.113"; exon_number "7";
chr11	StringTie	exon	64219524	64219658	1000	+	.	gene_id "MSTRG.32446"; transcript_id "MSTRG.32446.113"; exon_number "8";
chr11	StringTie	exon	64219740	64219789	1000	+	.	gene_id "MSTRG.32446"; transcript_id "MSTRG.32446.113"; exon_number "9";
chr11	StringTie	exon	64219891	64220015	1000	+	.	gene_id "MSTRG.32446"; transcript_id "MSTRG.32446.113"; exon_number "10";
chr11	StringTie	exon	64220220	64220326	1000	+	.	gene_id "MSTRG.32446"; transcript_id "MSTRG.32446.113"; exon_number "11";
chr11	StringTie	exon	64220436	64220669	1000	+	.	gene_id "MSTRG.32446"; transcript_id "MSTRG.32446.113"; exon_number "12";
chr11	StringTie	exon	64221016	64221140	1000	+	.	gene_id "MSTRG.32446"; transcript_id "MSTRG.32446.113"; exon_number "13";
chr11	StringTie	exon	64223048	64223189	1000	+	.	gene_id "MSTRG.32446"; transcript_id "MSTRG.32446.113"; exon_number "14";
chr11	StringTie	exon	64223313	64223967	1000	+	.	gene_id "MSTRG.32446"; transcript_id "MSTRG.32446.113"; exon_number "15";
chr11	StringTie	transcript	64205588	64223892	1000	+	.	gene_id "MSTRG.32446"; transcript_id "MSTRG.32446.114";
chr11	StringTie	exon	64205588	64206814	1000	+	.	gene_id "MSTRG.32446"; transcript_id "MSTRG.32446.114"; exon_number "1";
chr11	StringTie	exon	64207351	64207524	1000	+	.	gene_id "MSTRG.32446"; transcript_id "MSTRG.32446.114"; exon_number "2";
chr11	StringTie	exon	64210611	64210844	1000	+	.	gene_id "MSTRG.32446"; transcript_id "MSTRG.32446.114"; exon_number "3";
chr11	StringTie	exon	64211052	64211171	1000	+	.	gene_id "MSTRG.32446"; transcript_id "MSTRG.32446.114"; exon_number "4";
chr11	StringTie	exon	64211275	64211443	1000	+	.	gene_id "MSTRG.32446"; transcript_id "MSTRG.32446.114"; exon_number "5";
chr11	StringTie	exon	64211645	64211747	1000	+	.	gene_id "MSTRG.32446"; transcript_id "MSTRG.32446.114"; exon_number "6";
chr11	StringTie	exon	64219251	64219358	1000	+	.	gene_id "MSTRG.32446"; transcript_id "MSTRG.32446.114"; exon_number "7";
chr11	StringTie	exon	64219524	64219658	1000	+	.	gene_id "MSTRG.32446"; transcript_id "MSTRG.32446.114"; exon_number "8";
chr11	StringTie	exon	64219740	64219789	1000	+	.	gene_id "MSTRG.32446"; transcript_id "MSTRG.32446.114"; exon_number "9";
chr11	StringTie	exon	64219891	64220015	1000	+	.	gene_id "MSTRG.32446"; transcript_id "MSTRG.32446.114"; exon_number "10";
chr11	StringTie	exon	64220220	64220326	1000	+	.	gene_id "MSTRG.32446"; transcript_id "MSTRG.32446.114"; exon_number "11";
chr11	StringTie	exon	64220436	64220669	1000	+	.	gene_id "MSTRG.32446"; transcript_id "MSTRG.32446.114"; exon_number "12";
chr11	StringTie	exon	64223048	64223189	1000	+	.	gene_id "MSTRG.32446"; transcript_id "MSTRG.32446.114"; exon_number "13";
chr11	StringTie	exon	64223313	64223892	1000	+	.	gene_id "MSTRG.32446"; transcript_id "MSTRG.32446.114"; exon_number "14";
chr11	StringTie	transcript	64205677	64224974	1000	+	.	gene_id "MSTRG.32446"; transcript_id "MSTRG.32446.115";
chr11	StringTie	exon	64205677	64206814	1000	+	.	gene_id "MSTRG.32446"; transcript_id "MSTRG.32446.115"; exon_number "1";
chr11	StringTie	exon	64207351	64207524	1000	+	.	gene_id "MSTRG.32446"; transcript_id "MSTRG.32446.115"; exon_number "2";
chr11	StringTie	exon	64210611	64210844	1000	+	.	gene_id "MSTRG.32446"; transcript_id "MSTRG.32446.115"; exon_number "3";
chr11	StringTie	exon	64211052	64211171	1000	+	.	gene_id "MSTRG.32446"; transcript_id "MSTRG.32446.115"; exon_number "4";
chr11	StringTie	exon	64211275	64211443	1000	+	.	gene_id "MSTRG.32446"; transcript_id "MSTRG.32446.115"; exon_number "5";
chr11	StringTie	exon	64211645	64211747	1000	+	.	gene_id "MSTRG.32446"; transcript_id "MSTRG.32446.115"; exon_number "6";
chr11	StringTie	exon	64219251	64219358	1000	+	.	gene_id "MSTRG.32446"; transcript_id "MSTRG.32446.115"; exon_number "7";
chr11	StringTie	exon	64219524	64219658	1000	+	.	gene_id "MSTRG.32446"; transcript_id "MSTRG.32446.115"; exon_number "8";
chr11	StringTie	exon	64219740	64219789	1000	+	.	gene_id "MSTRG.32446"; transcript_id "MSTRG.32446.115"; exon_number "9";
chr11	StringTie	exon	64219891	64220015	1000	+	.	gene_id "MSTRG.32446"; transcript_id "MSTRG.32446.115"; exon_number "10";
chr11	StringTie	exon	64220220	64220326	1000	+	.	gene_id "MSTRG.32446"; transcript_id "MSTRG.32446.115"; exon_number "11";
chr11	StringTie	exon	64220436	64220669	1000	+	.	gene_id "MSTRG.32446"; transcript_id "MSTRG.32446.115"; exon_number "12";
chr11	StringTie	exon	64221016	64221140	1000	+	.	gene_id "MSTRG.32446"; transcript_id "MSTRG.32446.115"; exon_number "13";
chr11	StringTie	exon	64223048	64223189	1000	+	.	gene_id "MSTRG.32446"; transcript_id "MSTRG.32446.115"; exon_number "14";
chr11	StringTie	exon	64223313	64223948	1000	+	.	gene_id "MSTRG.32446"; transcript_id "MSTRG.32446.115"; exon_number "15";
chr11	StringTie	exon	64224613	64224632	1000	+	.	gene_id "MSTRG.32446"; transcript_id "MSTRG.32446.115"; exon_number "16";
chr11	StringTie	exon	64224837	64224974	1000	+	.	gene_id "MSTRG.32446"; transcript_id "MSTRG.32446.115"; exon_number "17";
chr11	StringTie	transcript	64205711	64223917	1000	+	.	gene_id "MSTRG.32446"; transcript_id "MSTRG.32446.116";
chr11	StringTie	exon	64205711	64206814	1000	+	.	gene_id "MSTRG.32446"; transcript_id "MSTRG.32446.116"; exon_number "1";
chr11	StringTie	exon	64207351	64207524	1000	+	.	gene_id "MSTRG.32446"; transcript_id "MSTRG.32446.116"; exon_number "2";
chr11	StringTie	exon	64210611	64210844	1000	+	.	gene_id "MSTRG.32446"; transcript_id "MSTRG.32446.116"; exon_number "3";
chr11	StringTie	exon	64211052	64211155	1000	+	.	gene_id "MSTRG.32446"; transcript_id "MSTRG.32446.116"; exon_number "4";
chr11	StringTie	exon	64211275	64211443	1000	+	.	gene_id "MSTRG.32446"; transcript_id "MSTRG.32446.116"; exon_number "5";
chr11	StringTie	exon	64211645	64211747	1000	+	.	gene_id "MSTRG.32446"; transcript_id "MSTRG.32446.116"; exon_number "6";
chr11	StringTie	exon	64219251	64219358	1000	+	.	gene_id "MSTRG.32446"; transcript_id "MSTRG.32446.116"; exon_number "7";
chr11	StringTie	exon	64219524	64219658	1000	+	.	gene_id "MSTRG.32446"; transcript_id "MSTRG.32446.116"; exon_number "8";
chr11	StringTie	exon	64219740	64219789	1000	+	.	gene_id "MSTRG.32446"; transcript_id "MSTRG.32446.116"; exon_number "9";
chr11	StringTie	exon	64219891	64220015	1000	+	.	gene_id "MSTRG.32446"; transcript_id "MSTRG.32446.116"; exon_number "10";
chr11	StringTie	exon	64220220	64220326	1000	+	.	gene_id "MSTRG.32446"; transcript_id "MSTRG.32446.116"; exon_number "11";
chr11	StringTie	exon	64220436	64220669	1000	+	.	gene_id "MSTRG.32446"; transcript_id "MSTRG.32446.116"; exon_number "12";
chr11	StringTie	exon	64221016	64221140	1000	+	.	gene_id "MSTRG.32446"; transcript_id "MSTRG.32446.116"; exon_number "13";
chr11	StringTie	exon	64223048	64223189	1000	+	.	gene_id "MSTRG.32446"; transcript_id "MSTRG.32446.116"; exon_number "14";
chr11	StringTie	exon	64223313	64223917	1000	+	.	gene_id "MSTRG.32446"; transcript_id "MSTRG.32446.116"; exon_number "15";
chr11	StringTie	transcript	64205739	64223928	1000	+	.	gene_id "MSTRG.32446"; transcript_id "MSTRG.32446.117";
chr11	StringTie	exon	64205739	64205837	1000	+	.	gene_id "MSTRG.32446"; transcript_id "MSTRG.32446.117"; exon_number "1";
chr11	StringTie	exon	64206699	64206814	1000	+	.	gene_id "MSTRG.32446"; transcript_id "MSTRG.32446.117"; exon_number "2";
chr11	StringTie	exon	64207354	64207524	1000	+	.	gene_id "MSTRG.32446"; transcript_id "MSTRG.32446.117"; exon_number "3";
chr11	StringTie	exon	64210611	64210844	1000	+	.	gene_id "MSTRG.32446"; transcript_id "MSTRG.32446.117"; exon_number "4";
chr11	StringTie	exon	64211052	64211171	1000	+	.	gene_id "MSTRG.32446"; transcript_id "MSTRG.32446.117"; exon_number "5";
chr11	StringTie	exon	64211275	64211443	1000	+	.	gene_id "MSTRG.32446"; transcript_id "MSTRG.32446.117"; exon_number "6";
chr11	StringTie	exon	64211645	64211747	1000	+	.	gene_id "MSTRG.32446"; transcript_id "MSTRG.32446.117"; exon_number "7";
chr11	StringTie	exon	64219251	64219358	1000	+	.	gene_id "MSTRG.32446"; transcript_id "MSTRG.32446.117"; exon_number "8";
chr11	StringTie	exon	64219524	64219658	1000	+	.	gene_id "MSTRG.32446"; transcript_id "MSTRG.32446.117"; exon_number "9";
chr11	StringTie	exon	64219740	64219789	1000	+	.	gene_id "MSTRG.32446"; transcript_id "MSTRG.32446.117"; exon_number "10";
chr11	StringTie	exon	64219891	64220015	1000	+	.	gene_id "MSTRG.32446"; transcript_id "MSTRG.32446.117"; exon_number "11";
chr11	StringTie	exon	64220220	64220326	1000	+	.	gene_id "MSTRG.32446"; transcript_id "MSTRG.32446.117"; exon_number "12";
chr11	StringTie	exon	64220436	64220669	1000	+	.	gene_id "MSTRG.32446"; transcript_id "MSTRG.32446.117"; exon_number "13";
chr11	StringTie	exon	64221016	64221140	1000	+	.	gene_id "MSTRG.32446"; transcript_id "MSTRG.32446.117"; exon_number "14";
chr11	StringTie	exon	64223048	64223189	1000	+	.	gene_id "MSTRG.32446"; transcript_id "MSTRG.32446.117"; exon_number "15";
chr11	StringTie	exon	64223313	64223928	1000	+	.	gene_id "MSTRG.32446"; transcript_id "MSTRG.32446.117"; exon_number "16";
chr11	StringTie	transcript	64205746	64223961	1000	+	.	gene_id "MSTRG.32446"; transcript_id "MSTRG.32446.118";
chr11	StringTie	exon	64205746	64206814	1000	+	.	gene_id "MSTRG.32446"; transcript_id "MSTRG.32446.118"; exon_number "1";
chr11	StringTie	exon	64207354	64207524	1000	+	.	gene_id "MSTRG.32446"; transcript_id "MSTRG.32446.118"; exon_number "2";
chr11	StringTie	exon	64210611	64210844	1000	+	.	gene_id "MSTRG.32446"; transcript_id "MSTRG.32446.118"; exon_number "3";
chr11	StringTie	exon	64211052	64211171	1000	+	.	gene_id "MSTRG.32446"; transcript_id "MSTRG.32446.118"; exon_number "4";
chr11	StringTie	exon	64211275	64211443	1000	+	.	gene_id "MSTRG.32446"; transcript_id "MSTRG.32446.118"; exon_number "5";
chr11	StringTie	exon	64211645	64211747	1000	+	.	gene_id "MSTRG.32446"; transcript_id "MSTRG.32446.118"; exon_number "6";
chr11	StringTie	exon	64219255	64219358	1000	+	.	gene_id "MSTRG.32446"; transcript_id "MSTRG.32446.118"; exon_number "7";
chr11	StringTie	exon	64219524	64219658	1000	+	.	gene_id "MSTRG.32446"; transcript_id "MSTRG.32446.118"; exon_number "8";
chr11	StringTie	exon	64219740	64219789	1000	+	.	gene_id "MSTRG.32446"; transcript_id "MSTRG.32446.118"; exon_number "9";
chr11	StringTie	exon	64219891	64220015	1000	+	.	gene_id "MSTRG.32446"; transcript_id "MSTRG.32446.118"; exon_number "10";
chr11	StringTie	exon	64220220	64220326	1000	+	.	gene_id "MSTRG.32446"; transcript_id "MSTRG.32446.118"; exon_number "11";
chr11	StringTie	exon	64220436	64220669	1000	+	.	gene_id "MSTRG.32446"; transcript_id "MSTRG.32446.118"; exon_number "12";
chr11	StringTie	exon	64221016	64221140	1000	+	.	gene_id "MSTRG.32446"; transcript_id "MSTRG.32446.118"; exon_number "13";
chr11	StringTie	exon	64223048	64223189	1000	+	.	gene_id "MSTRG.32446"; transcript_id "MSTRG.32446.118"; exon_number "14";
chr11	StringTie	exon	64223313	64223961	1000	+	.	gene_id "MSTRG.32446"; transcript_id "MSTRG.32446.118"; exon_number "15";
chr11	StringTie	transcript	64205786	64223962	1000	+	.	gene_id "MSTRG.32446"; transcript_id "MSTRG.32446.119";
chr11	StringTie	exon	64205786	64206814	1000	+	.	gene_id "MSTRG.32446"; transcript_id "MSTRG.32446.119"; exon_number "1";
chr11	StringTie	exon	64207354	64207524	1000	+	.	gene_id "MSTRG.32446"; transcript_id "MSTRG.32446.119"; exon_number "2";
chr11	StringTie	exon	64210611	64210844	1000	+	.	gene_id "MSTRG.32446"; transcript_id "MSTRG.32446.119"; exon_number "3";
chr11	StringTie	exon	64211052	64211171	1000	+	.	gene_id "MSTRG.32446"; transcript_id "MSTRG.32446.119"; exon_number "4";
chr11	StringTie	exon	64211275	64211443	1000	+	.	gene_id "MSTRG.32446"; transcript_id "MSTRG.32446.119"; exon_number "5";
chr11	StringTie	exon	64211645	64211747	1000	+	.	gene_id "MSTRG.32446"; transcript_id "MSTRG.32446.119"; exon_number "6";
chr11	StringTie	exon	64219251	64219358	1000	+	.	gene_id "MSTRG.32446"; transcript_id "MSTRG.32446.119"; exon_number "7";
chr11	StringTie	exon	64219524	64219658	1000	+	.	gene_id "MSTRG.32446"; transcript_id "MSTRG.32446.119"; exon_number "8";
chr11	StringTie	exon	64219745	64219789	1000	+	.	gene_id "MSTRG.32446"; transcript_id "MSTRG.32446.119"; exon_number "9";
chr11	StringTie	exon	64219891	64220015	1000	+	.	gene_id "MSTRG.32446"; transcript_id "MSTRG.32446.119"; exon_number "10";
chr11	StringTie	exon	64220220	64220326	1000	+	.	gene_id "MSTRG.32446"; transcript_id "MSTRG.32446.119"; exon_number "11";
chr11	StringTie	exon	64220436	64220669	1000	+	.	gene_id "MSTRG.32446"; transcript_id "MSTRG.32446.119"; exon_number "12";
chr11	StringTie	exon	64221016	64221140	1000	+	.	gene_id "MSTRG.32446"; transcript_id "MSTRG.32446.119"; exon_number "13";
chr11	StringTie	exon	64223048	64223189	1000	+	.	gene_id "MSTRG.32446"; transcript_id "MSTRG.32446.119"; exon_number "14";
chr11	StringTie	exon	64223313	64223962	1000	+	.	gene_id "MSTRG.32446"; transcript_id "MSTRG.32446.119"; exon_number "15";
chr11	StringTie	transcript	64182337	64204143	1000	+	.	gene_id "MSTRG.32446"; transcript_id "MSTRG.32446.12";
chr11	StringTie	exon	64182337	64186266	1000	+	.	gene_id "MSTRG.32446"; transcript_id "MSTRG.32446.12"; exon_number "1";
chr11	StringTie	exon	64193078	64193287	1000	+	.	gene_id "MSTRG.32446"; transcript_id "MSTRG.32446.12"; exon_number "2";
chr11	StringTie	exon	64194189	64194334	1000	+	.	gene_id "MSTRG.32446"; transcript_id "MSTRG.32446.12"; exon_number "3";
chr11	StringTie	exon	64194481	64194620	1000	+	.	gene_id "MSTRG.32446"; transcript_id "MSTRG.32446.12"; exon_number "4";
chr11	StringTie	exon	64195645	64195813	1000	+	.	gene_id "MSTRG.32446"; transcript_id "MSTRG.32446.12"; exon_number "5";
chr11	StringTie	exon	64197271	64197397	1000	+	.	gene_id "MSTRG.32446"; transcript_id "MSTRG.32446.12"; exon_number "6";
chr11	StringTie	exon	64197493	64197595	1000	+	.	gene_id "MSTRG.32446"; transcript_id "MSTRG.32446.12"; exon_number "7";
chr11	StringTie	exon	64197854	64197974	1000	+	.	gene_id "MSTRG.32446"; transcript_id "MSTRG.32446.12"; exon_number "8";
chr11	StringTie	exon	64199940	64200036	1000	+	.	gene_id "MSTRG.32446"; transcript_id "MSTRG.32446.12"; exon_number "9";
chr11	StringTie	exon	64200169	64200293	1000	+	.	gene_id "MSTRG.32446"; transcript_id "MSTRG.32446.12"; exon_number "10";
chr11	StringTie	exon	64202876	64202912	1000	+	.	gene_id "MSTRG.32446"; transcript_id "MSTRG.32446.12"; exon_number "11";
chr11	StringTie	exon	64203125	64203228	1000	+	.	gene_id "MSTRG.32446"; transcript_id "MSTRG.32446.12"; exon_number "12";
chr11	StringTie	exon	64203450	64204143	1000	+	.	gene_id "MSTRG.32446"; transcript_id "MSTRG.32446.12"; exon_number "13";
chr11	StringTie	transcript	64205942	64224986	1000	+	.	gene_id "MSTRG.32446"; transcript_id "MSTRG.32446.120";
chr11	StringTie	exon	64205942	64206814	1000	+	.	gene_id "MSTRG.32446"; transcript_id "MSTRG.32446.120"; exon_number "1";
chr11	StringTie	exon	64207354	64207906	1000	+	.	gene_id "MSTRG.32446"; transcript_id "MSTRG.32446.120"; exon_number "2";
chr11	StringTie	exon	64210611	64210844	1000	+	.	gene_id "MSTRG.32446"; transcript_id "MSTRG.32446.120"; exon_number "3";
chr11	StringTie	exon	64211052	64211171	1000	+	.	gene_id "MSTRG.32446"; transcript_id "MSTRG.32446.120"; exon_number "4";
chr11	StringTie	exon	64211275	64211443	1000	+	.	gene_id "MSTRG.32446"; transcript_id "MSTRG.32446.120"; exon_number "5";
chr11	StringTie	exon	64211645	64211747	1000	+	.	gene_id "MSTRG.32446"; transcript_id "MSTRG.32446.120"; exon_number "6";
chr11	StringTie	exon	64219251	64219358	1000	+	.	gene_id "MSTRG.32446"; transcript_id "MSTRG.32446.120"; exon_number "7";
chr11	StringTie	exon	64219524	64219658	1000	+	.	gene_id "MSTRG.32446"; transcript_id "MSTRG.32446.120"; exon_number "8";
chr11	StringTie	exon	64219740	64219789	1000	+	.	gene_id "MSTRG.32446"; transcript_id "MSTRG.32446.120"; exon_number "9";
chr11	StringTie	exon	64219891	64220015	1000	+	.	gene_id "MSTRG.32446"; transcript_id "MSTRG.32446.120"; exon_number "10";
chr11	StringTie	exon	64220220	64220326	1000	+	.	gene_id "MSTRG.32446"; transcript_id "MSTRG.32446.120"; exon_number "11";
chr11	StringTie	exon	64220436	64220669	1000	+	.	gene_id "MSTRG.32446"; transcript_id "MSTRG.32446.120"; exon_number "12";
chr11	StringTie	exon	64221016	64221140	1000	+	.	gene_id "MSTRG.32446"; transcript_id "MSTRG.32446.120"; exon_number "13";
chr11	StringTie	exon	64223048	64223189	1000	+	.	gene_id "MSTRG.32446"; transcript_id "MSTRG.32446.120"; exon_number "14";
chr11	StringTie	exon	64223313	64224632	1000	+	.	gene_id "MSTRG.32446"; transcript_id "MSTRG.32446.120"; exon_number "15";
chr11	StringTie	exon	64224837	64224986	1000	+	.	gene_id "MSTRG.32446"; transcript_id "MSTRG.32446.120"; exon_number "16";
chr11	StringTie	transcript	64206030	64223959	1000	+	.	gene_id "MSTRG.32446"; transcript_id "MSTRG.32446.121";
chr11	StringTie	exon	64206030	64206814	1000	+	.	gene_id "MSTRG.32446"; transcript_id "MSTRG.32446.121"; exon_number "1";
chr11	StringTie	exon	64207351	64207524	1000	+	.	gene_id "MSTRG.32446"; transcript_id "MSTRG.32446.121"; exon_number "2";
chr11	StringTie	exon	64210611	64210844	1000	+	.	gene_id "MSTRG.32446"; transcript_id "MSTRG.32446.121"; exon_number "3";
chr11	StringTie	exon	64211052	64211171	1000	+	.	gene_id "MSTRG.32446"; transcript_id "MSTRG.32446.121"; exon_number "4";
chr11	StringTie	exon	64211275	64211443	1000	+	.	gene_id "MSTRG.32446"; transcript_id "MSTRG.32446.121"; exon_number "5";
chr11	StringTie	exon	64211645	64211747	1000	+	.	gene_id "MSTRG.32446"; transcript_id "MSTRG.32446.121"; exon_number "6";
chr11	StringTie	exon	64219251	64219358	1000	+	.	gene_id "MSTRG.32446"; transcript_id "MSTRG.32446.121"; exon_number "7";
chr11	StringTie	exon	64219524	64219658	1000	+	.	gene_id "MSTRG.32446"; transcript_id "MSTRG.32446.121"; exon_number "8";
chr11	StringTie	exon	64219740	64219789	1000	+	.	gene_id "MSTRG.32446"; transcript_id "MSTRG.32446.121"; exon_number "9";
chr11	StringTie	exon	64219891	64220015	1000	+	.	gene_id "MSTRG.32446"; transcript_id "MSTRG.32446.121"; exon_number "10";
chr11	StringTie	exon	64220220	64220326	1000	+	.	gene_id "MSTRG.32446"; transcript_id "MSTRG.32446.121"; exon_number "11";
chr11	StringTie	exon	64220436	64220665	1000	+	.	gene_id "MSTRG.32446"; transcript_id "MSTRG.32446.121"; exon_number "12";
chr11	StringTie	exon	64221016	64221140	1000	+	.	gene_id "MSTRG.32446"; transcript_id "MSTRG.32446.121"; exon_number "13";
chr11	StringTie	exon	64223048	64223189	1000	+	.	gene_id "MSTRG.32446"; transcript_id "MSTRG.32446.121"; exon_number "14";
chr11	StringTie	exon	64223313	64223959	1000	+	.	gene_id "MSTRG.32446"; transcript_id "MSTRG.32446.121"; exon_number "15";
chr11	StringTie	transcript	64206111	64223956	1000	+	.	gene_id "MSTRG.32446"; transcript_id "MSTRG.32446.122";
chr11	StringTie	exon	64206111	64206814	1000	+	.	gene_id "MSTRG.32446"; transcript_id "MSTRG.32446.122"; exon_number "1";
chr11	StringTie	exon	64207354	64207906	1000	+	.	gene_id "MSTRG.32446"; transcript_id "MSTRG.32446.122"; exon_number "2";
chr11	StringTie	exon	64210611	64210844	1000	+	.	gene_id "MSTRG.32446"; transcript_id "MSTRG.32446.122"; exon_number "3";
chr11	StringTie	exon	64211052	64211155	1000	+	.	gene_id "MSTRG.32446"; transcript_id "MSTRG.32446.122"; exon_number "4";
chr11	StringTie	exon	64211275	64211443	1000	+	.	gene_id "MSTRG.32446"; transcript_id "MSTRG.32446.122"; exon_number "5";
chr11	StringTie	exon	64211645	64211747	1000	+	.	gene_id "MSTRG.32446"; transcript_id "MSTRG.32446.122"; exon_number "6";
chr11	StringTie	exon	64219251	64219358	1000	+	.	gene_id "MSTRG.32446"; transcript_id "MSTRG.32446.122"; exon_number "7";
chr11	StringTie	exon	64219524	64219658	1000	+	.	gene_id "MSTRG.32446"; transcript_id "MSTRG.32446.122"; exon_number "8";
chr11	StringTie	exon	64219740	64219789	1000	+	.	gene_id "MSTRG.32446"; transcript_id "MSTRG.32446.122"; exon_number "9";
chr11	StringTie	exon	64219891	64220015	1000	+	.	gene_id "MSTRG.32446"; transcript_id "MSTRG.32446.122"; exon_number "10";
chr11	StringTie	exon	64220220	64220326	1000	+	.	gene_id "MSTRG.32446"; transcript_id "MSTRG.32446.122"; exon_number "11";
chr11	StringTie	exon	64220436	64220669	1000	+	.	gene_id "MSTRG.32446"; transcript_id "MSTRG.32446.122"; exon_number "12";
chr11	StringTie	exon	64221016	64221140	1000	+	.	gene_id "MSTRG.32446"; transcript_id "MSTRG.32446.122"; exon_number "13";
chr11	StringTie	exon	64223048	64223189	1000	+	.	gene_id "MSTRG.32446"; transcript_id "MSTRG.32446.122"; exon_number "14";
chr11	StringTie	exon	64223313	64223956	1000	+	.	gene_id "MSTRG.32446"; transcript_id "MSTRG.32446.122"; exon_number "15";
chr11	StringTie	transcript	64206111	64223951	1000	+	.	gene_id "MSTRG.32446"; transcript_id "MSTRG.32446.123";
chr11	StringTie	exon	64206111	64206814	1000	+	.	gene_id "MSTRG.32446"; transcript_id "MSTRG.32446.123"; exon_number "1";
chr11	StringTie	exon	64207354	64207906	1000	+	.	gene_id "MSTRG.32446"; transcript_id "MSTRG.32446.123"; exon_number "2";
chr11	StringTie	exon	64210611	64210844	1000	+	.	gene_id "MSTRG.32446"; transcript_id "MSTRG.32446.123"; exon_number "3";
chr11	StringTie	exon	64211052	64211171	1000	+	.	gene_id "MSTRG.32446"; transcript_id "MSTRG.32446.123"; exon_number "4";
chr11	StringTie	exon	64211275	64211443	1000	+	.	gene_id "MSTRG.32446"; transcript_id "MSTRG.32446.123"; exon_number "5";
chr11	StringTie	exon	64211645	64211747	1000	+	.	gene_id "MSTRG.32446"; transcript_id "MSTRG.32446.123"; exon_number "6";
chr11	StringTie	exon	64219255	64219358	1000	+	.	gene_id "MSTRG.32446"; transcript_id "MSTRG.32446.123"; exon_number "7";
chr11	StringTie	exon	64219524	64219658	1000	+	.	gene_id "MSTRG.32446"; transcript_id "MSTRG.32446.123"; exon_number "8";
chr11	StringTie	exon	64219740	64219789	1000	+	.	gene_id "MSTRG.32446"; transcript_id "MSTRG.32446.123"; exon_number "9";
chr11	StringTie	exon	64219891	64220015	1000	+	.	gene_id "MSTRG.32446"; transcript_id "MSTRG.32446.123"; exon_number "10";
chr11	StringTie	exon	64220220	64220326	1000	+	.	gene_id "MSTRG.32446"; transcript_id "MSTRG.32446.123"; exon_number "11";
chr11	StringTie	exon	64220436	64220669	1000	+	.	gene_id "MSTRG.32446"; transcript_id "MSTRG.32446.123"; exon_number "12";
chr11	StringTie	exon	64221016	64221140	1000	+	.	gene_id "MSTRG.32446"; transcript_id "MSTRG.32446.123"; exon_number "13";
chr11	StringTie	exon	64223048	64223189	1000	+	.	gene_id "MSTRG.32446"; transcript_id "MSTRG.32446.123"; exon_number "14";
chr11	StringTie	exon	64223313	64223951	1000	+	.	gene_id "MSTRG.32446"; transcript_id "MSTRG.32446.123"; exon_number "15";
chr11	StringTie	transcript	64206139	64223962	1000	+	.	gene_id "MSTRG.32446"; transcript_id "MSTRG.32446.124";
chr11	StringTie	exon	64206139	64206814	1000	+	.	gene_id "MSTRG.32446"; transcript_id "MSTRG.32446.124"; exon_number "1";
chr11	StringTie	exon	64207354	64207906	1000	+	.	gene_id "MSTRG.32446"; transcript_id "MSTRG.32446.124"; exon_number "2";
chr11	StringTie	exon	64210611	64210844	1000	+	.	gene_id "MSTRG.32446"; transcript_id "MSTRG.32446.124"; exon_number "3";
chr11	StringTie	exon	64211052	64211155	1000	+	.	gene_id "MSTRG.32446"; transcript_id "MSTRG.32446.124"; exon_number "4";
chr11	StringTie	exon	64211275	64211443	1000	+	.	gene_id "MSTRG.32446"; transcript_id "MSTRG.32446.124"; exon_number "5";
chr11	StringTie	exon	64211645	64211747	1000	+	.	gene_id "MSTRG.32446"; transcript_id "MSTRG.32446.124"; exon_number "6";
chr11	StringTie	exon	64219255	64219358	1000	+	.	gene_id "MSTRG.32446"; transcript_id "MSTRG.32446.124"; exon_number "7";
chr11	StringTie	exon	64219524	64219658	1000	+	.	gene_id "MSTRG.32446"; transcript_id "MSTRG.32446.124"; exon_number "8";
chr11	StringTie	exon	64219740	64219789	1000	+	.	gene_id "MSTRG.32446"; transcript_id "MSTRG.32446.124"; exon_number "9";
chr11	StringTie	exon	64219891	64220015	1000	+	.	gene_id "MSTRG.32446"; transcript_id "MSTRG.32446.124"; exon_number "10";
chr11	StringTie	exon	64220220	64220326	1000	+	.	gene_id "MSTRG.32446"; transcript_id "MSTRG.32446.124"; exon_number "11";
chr11	StringTie	exon	64220436	64220669	1000	+	.	gene_id "MSTRG.32446"; transcript_id "MSTRG.32446.124"; exon_number "12";
chr11	StringTie	exon	64221016	64221140	1000	+	.	gene_id "MSTRG.32446"; transcript_id "MSTRG.32446.124"; exon_number "13";
chr11	StringTie	exon	64223048	64223189	1000	+	.	gene_id "MSTRG.32446"; transcript_id "MSTRG.32446.124"; exon_number "14";
chr11	StringTie	exon	64223313	64223962	1000	+	.	gene_id "MSTRG.32446"; transcript_id "MSTRG.32446.124"; exon_number "15";
chr11	StringTie	transcript	64206274	64223891	1000	+	.	gene_id "MSTRG.32446"; transcript_id "MSTRG.32446.125";
chr11	StringTie	exon	64206274	64206814	1000	+	.	gene_id "MSTRG.32446"; transcript_id "MSTRG.32446.125"; exon_number "1";
chr11	StringTie	exon	64207354	64207524	1000	+	.	gene_id "MSTRG.32446"; transcript_id "MSTRG.32446.125"; exon_number "2";
chr11	StringTie	exon	64210611	64210844	1000	+	.	gene_id "MSTRG.32446"; transcript_id "MSTRG.32446.125"; exon_number "3";
chr11	StringTie	exon	64211052	64211171	1000	+	.	gene_id "MSTRG.32446"; transcript_id "MSTRG.32446.125"; exon_number "4";
chr11	StringTie	exon	64211275	64211443	1000	+	.	gene_id "MSTRG.32446"; transcript_id "MSTRG.32446.125"; exon_number "5";
chr11	StringTie	exon	64211645	64211747	1000	+	.	gene_id "MSTRG.32446"; transcript_id "MSTRG.32446.125"; exon_number "6";
chr11	StringTie	exon	64219251	64219358	1000	+	.	gene_id "MSTRG.32446"; transcript_id "MSTRG.32446.125"; exon_number "7";
chr11	StringTie	exon	64219524	64219658	1000	+	.	gene_id "MSTRG.32446"; transcript_id "MSTRG.32446.125"; exon_number "8";
chr11	StringTie	exon	64219740	64219789	1000	+	.	gene_id "MSTRG.32446"; transcript_id "MSTRG.32446.125"; exon_number "9";
chr11	StringTie	exon	64219891	64220015	1000	+	.	gene_id "MSTRG.32446"; transcript_id "MSTRG.32446.125"; exon_number "10";
chr11	StringTie	exon	64220220	64220326	1000	+	.	gene_id "MSTRG.32446"; transcript_id "MSTRG.32446.125"; exon_number "11";
chr11	StringTie	exon	64220436	64220669	1000	+	.	gene_id "MSTRG.32446"; transcript_id "MSTRG.32446.125"; exon_number "12";
chr11	StringTie	exon	64223048	64223189	1000	+	.	gene_id "MSTRG.32446"; transcript_id "MSTRG.32446.125"; exon_number "13";
chr11	StringTie	exon	64223313	64223891	1000	+	.	gene_id "MSTRG.32446"; transcript_id "MSTRG.32446.125"; exon_number "14";
chr11	StringTie	transcript	64206304	64224968	1000	+	.	gene_id "MSTRG.32446"; transcript_id "MSTRG.32446.126";
chr11	StringTie	exon	64206304	64206814	1000	+	.	gene_id "MSTRG.32446"; transcript_id "MSTRG.32446.126"; exon_number "1";
chr11	StringTie	exon	64207351	64207524	1000	+	.	gene_id "MSTRG.32446"; transcript_id "MSTRG.32446.126"; exon_number "2";
chr11	StringTie	exon	64210611	64210844	1000	+	.	gene_id "MSTRG.32446"; transcript_id "MSTRG.32446.126"; exon_number "3";
chr11	StringTie	exon	64211052	64211171	1000	+	.	gene_id "MSTRG.32446"; transcript_id "MSTRG.32446.126"; exon_number "4";
chr11	StringTie	exon	64211275	64211443	1000	+	.	gene_id "MSTRG.32446"; transcript_id "MSTRG.32446.126"; exon_number "5";
chr11	StringTie	exon	64211645	64211747	1000	+	.	gene_id "MSTRG.32446"; transcript_id "MSTRG.32446.126"; exon_number "6";
chr11	StringTie	exon	64219251	64219358	1000	+	.	gene_id "MSTRG.32446"; transcript_id "MSTRG.32446.126"; exon_number "7";
chr11	StringTie	exon	64219524	64219658	1000	+	.	gene_id "MSTRG.32446"; transcript_id "MSTRG.32446.126"; exon_number "8";
chr11	StringTie	exon	64219740	64219789	1000	+	.	gene_id "MSTRG.32446"; transcript_id "MSTRG.32446.126"; exon_number "9";
chr11	StringTie	exon	64219891	64220015	1000	+	.	gene_id "MSTRG.32446"; transcript_id "MSTRG.32446.126"; exon_number "10";
chr11	StringTie	exon	64220220	64220326	1000	+	.	gene_id "MSTRG.32446"; transcript_id "MSTRG.32446.126"; exon_number "11";
chr11	StringTie	exon	64220436	64220669	1000	+	.	gene_id "MSTRG.32446"; transcript_id "MSTRG.32446.126"; exon_number "12";
chr11	StringTie	exon	64221016	64221140	1000	+	.	gene_id "MSTRG.32446"; transcript_id "MSTRG.32446.126"; exon_number "13";
chr11	StringTie	exon	64223048	64223189	1000	+	.	gene_id "MSTRG.32446"; transcript_id "MSTRG.32446.126"; exon_number "14";
chr11	StringTie	exon	64223313	64224671	1000	+	.	gene_id "MSTRG.32446"; transcript_id "MSTRG.32446.126"; exon_number "15";
chr11	StringTie	exon	64224754	64224968	1000	+	.	gene_id "MSTRG.32446"; transcript_id "MSTRG.32446.126"; exon_number "16";
chr11	StringTie	transcript	64206313	64223962	1000	+	.	gene_id "MSTRG.32446"; transcript_id "MSTRG.32446.127";
chr11	StringTie	exon	64206313	64206814	1000	+	.	gene_id "MSTRG.32446"; transcript_id "MSTRG.32446.127"; exon_number "1";
chr11	StringTie	exon	64207354	64207524	1000	+	.	gene_id "MSTRG.32446"; transcript_id "MSTRG.32446.127"; exon_number "2";
chr11	StringTie	exon	64207733	64207906	1000	+	.	gene_id "MSTRG.32446"; transcript_id "MSTRG.32446.127"; exon_number "3";
chr11	StringTie	exon	64210611	64210844	1000	+	.	gene_id "MSTRG.32446"; transcript_id "MSTRG.32446.127"; exon_number "4";
chr11	StringTie	exon	64211052	64211171	1000	+	.	gene_id "MSTRG.32446"; transcript_id "MSTRG.32446.127"; exon_number "5";
chr11	StringTie	exon	64211275	64211443	1000	+	.	gene_id "MSTRG.32446"; transcript_id "MSTRG.32446.127"; exon_number "6";
chr11	StringTie	exon	64211645	64211747	1000	+	.	gene_id "MSTRG.32446"; transcript_id "MSTRG.32446.127"; exon_number "7";
chr11	StringTie	exon	64219251	64219358	1000	+	.	gene_id "MSTRG.32446"; transcript_id "MSTRG.32446.127"; exon_number "8";
chr11	StringTie	exon	64219524	64219658	1000	+	.	gene_id "MSTRG.32446"; transcript_id "MSTRG.32446.127"; exon_number "9";
chr11	StringTie	exon	64219740	64219789	1000	+	.	gene_id "MSTRG.32446"; transcript_id "MSTRG.32446.127"; exon_number "10";
chr11	StringTie	exon	64219891	64220015	1000	+	.	gene_id "MSTRG.32446"; transcript_id "MSTRG.32446.127"; exon_number "11";
chr11	StringTie	exon	64220220	64220326	1000	+	.	gene_id "MSTRG.32446"; transcript_id "MSTRG.32446.127"; exon_number "12";
chr11	StringTie	exon	64220436	64220669	1000	+	.	gene_id "MSTRG.32446"; transcript_id "MSTRG.32446.127"; exon_number "13";
chr11	StringTie	exon	64221016	64221140	1000	+	.	gene_id "MSTRG.32446"; transcript_id "MSTRG.32446.127"; exon_number "14";
chr11	StringTie	exon	64223048	64223189	1000	+	.	gene_id "MSTRG.32446"; transcript_id "MSTRG.32446.127"; exon_number "15";
chr11	StringTie	exon	64223313	64223962	1000	+	.	gene_id "MSTRG.32446"; transcript_id "MSTRG.32446.127"; exon_number "16";
chr11	StringTie	transcript	64206323	64223950	1000	+	.	gene_id "MSTRG.32446"; transcript_id "MSTRG.32446.128";
chr11	StringTie	exon	64206323	64207906	1000	+	.	gene_id "MSTRG.32446"; transcript_id "MSTRG.32446.128"; exon_number "1";
chr11	StringTie	exon	64210611	64210844	1000	+	.	gene_id "MSTRG.32446"; transcript_id "MSTRG.32446.128"; exon_number "2";
chr11	StringTie	exon	64211052	64211171	1000	+	.	gene_id "MSTRG.32446"; transcript_id "MSTRG.32446.128"; exon_number "3";
chr11	StringTie	exon	64211275	64211443	1000	+	.	gene_id "MSTRG.32446"; transcript_id "MSTRG.32446.128"; exon_number "4";
chr11	StringTie	exon	64211645	64211747	1000	+	.	gene_id "MSTRG.32446"; transcript_id "MSTRG.32446.128"; exon_number "5";
chr11	StringTie	exon	64219251	64219358	1000	+	.	gene_id "MSTRG.32446"; transcript_id "MSTRG.32446.128"; exon_number "6";
chr11	StringTie	exon	64219524	64219658	1000	+	.	gene_id "MSTRG.32446"; transcript_id "MSTRG.32446.128"; exon_number "7";
chr11	StringTie	exon	64219740	64219789	1000	+	.	gene_id "MSTRG.32446"; transcript_id "MSTRG.32446.128"; exon_number "8";
chr11	StringTie	exon	64219891	64220015	1000	+	.	gene_id "MSTRG.32446"; transcript_id "MSTRG.32446.128"; exon_number "9";
chr11	StringTie	exon	64220220	64220326	1000	+	.	gene_id "MSTRG.32446"; transcript_id "MSTRG.32446.128"; exon_number "10";
chr11	StringTie	exon	64220436	64220669	1000	+	.	gene_id "MSTRG.32446"; transcript_id "MSTRG.32446.128"; exon_number "11";
chr11	StringTie	exon	64221016	64221140	1000	+	.	gene_id "MSTRG.32446"; transcript_id "MSTRG.32446.128"; exon_number "12";
chr11	StringTie	exon	64223048	64223189	1000	+	.	gene_id "MSTRG.32446"; transcript_id "MSTRG.32446.128"; exon_number "13";
chr11	StringTie	exon	64223313	64223950	1000	+	.	gene_id "MSTRG.32446"; transcript_id "MSTRG.32446.128"; exon_number "14";
chr11	StringTie	transcript	64206391	64223848	1000	+	.	gene_id "MSTRG.32446"; transcript_id "MSTRG.32446.129";
chr11	StringTie	exon	64206391	64206814	1000	+	.	gene_id "MSTRG.32446"; transcript_id "MSTRG.32446.129"; exon_number "1";
chr11	StringTie	exon	64207354	64207524	1000	+	.	gene_id "MSTRG.32446"; transcript_id "MSTRG.32446.129"; exon_number "2";
chr11	StringTie	exon	64210611	64210844	1000	+	.	gene_id "MSTRG.32446"; transcript_id "MSTRG.32446.129"; exon_number "3";
chr11	StringTie	exon	64211052	64211155	1000	+	.	gene_id "MSTRG.32446"; transcript_id "MSTRG.32446.129"; exon_number "4";
chr11	StringTie	exon	64211275	64211443	1000	+	.	gene_id "MSTRG.32446"; transcript_id "MSTRG.32446.129"; exon_number "5";
chr11	StringTie	exon	64211645	64211747	1000	+	.	gene_id "MSTRG.32446"; transcript_id "MSTRG.32446.129"; exon_number "6";
chr11	StringTie	exon	64219251	64219358	1000	+	.	gene_id "MSTRG.32446"; transcript_id "MSTRG.32446.129"; exon_number "7";
chr11	StringTie	exon	64219524	64219658	1000	+	.	gene_id "MSTRG.32446"; transcript_id "MSTRG.32446.129"; exon_number "8";
chr11	StringTie	exon	64219740	64219789	1000	+	.	gene_id "MSTRG.32446"; transcript_id "MSTRG.32446.129"; exon_number "9";
chr11	StringTie	exon	64219891	64220015	1000	+	.	gene_id "MSTRG.32446"; transcript_id "MSTRG.32446.129"; exon_number "10";
chr11	StringTie	exon	64220220	64220326	1000	+	.	gene_id "MSTRG.32446"; transcript_id "MSTRG.32446.129"; exon_number "11";
chr11	StringTie	exon	64220436	64220669	1000	+	.	gene_id "MSTRG.32446"; transcript_id "MSTRG.32446.129"; exon_number "12";
chr11	StringTie	exon	64223048	64223189	1000	+	.	gene_id "MSTRG.32446"; transcript_id "MSTRG.32446.129"; exon_number "13";
chr11	StringTie	exon	64223313	64223848	1000	+	.	gene_id "MSTRG.32446"; transcript_id "MSTRG.32446.129"; exon_number "14";
chr11	StringTie	transcript	64206419	64223891	1000	+	.	gene_id "MSTRG.32446"; transcript_id "MSTRG.32446.130";
chr11	StringTie	exon	64206419	64206814	1000	+	.	gene_id "MSTRG.32446"; transcript_id "MSTRG.32446.130"; exon_number "1";
chr11	StringTie	exon	64207354	64207524	1000	+	.	gene_id "MSTRG.32446"; transcript_id "MSTRG.32446.130"; exon_number "2";
chr11	StringTie	exon	64210611	64210844	1000	+	.	gene_id "MSTRG.32446"; transcript_id "MSTRG.32446.130"; exon_number "3";
chr11	StringTie	exon	64211052	64211171	1000	+	.	gene_id "MSTRG.32446"; transcript_id "MSTRG.32446.130"; exon_number "4";
chr11	StringTie	exon	64211275	64211443	1000	+	.	gene_id "MSTRG.32446"; transcript_id "MSTRG.32446.130"; exon_number "5";
chr11	StringTie	exon	64211645	64211747	1000	+	.	gene_id "MSTRG.32446"; transcript_id "MSTRG.32446.130"; exon_number "6";
chr11	StringTie	exon	64219251	64219358	1000	+	.	gene_id "MSTRG.32446"; transcript_id "MSTRG.32446.130"; exon_number "7";
chr11	StringTie	exon	64219524	64219658	1000	+	.	gene_id "MSTRG.32446"; transcript_id "MSTRG.32446.130"; exon_number "8";
chr11	StringTie	exon	64219740	64219789	1000	+	.	gene_id "MSTRG.32446"; transcript_id "MSTRG.32446.130"; exon_number "9";
chr11	StringTie	exon	64219891	64220015	1000	+	.	gene_id "MSTRG.32446"; transcript_id "MSTRG.32446.130"; exon_number "10";
chr11	StringTie	exon	64220220	64220326	1000	+	.	gene_id "MSTRG.32446"; transcript_id "MSTRG.32446.130"; exon_number "11";
chr11	StringTie	exon	64220442	64220669	1000	+	.	gene_id "MSTRG.32446"; transcript_id "MSTRG.32446.130"; exon_number "12";
chr11	StringTie	exon	64221016	64221140	1000	+	.	gene_id "MSTRG.32446"; transcript_id "MSTRG.32446.130"; exon_number "13";
chr11	StringTie	exon	64223048	64223189	1000	+	.	gene_id "MSTRG.32446"; transcript_id "MSTRG.32446.130"; exon_number "14";
chr11	StringTie	exon	64223313	64223891	1000	+	.	gene_id "MSTRG.32446"; transcript_id "MSTRG.32446.130"; exon_number "15";
chr11	StringTie	transcript	64206427	64223933	1000	+	.	gene_id "MSTRG.32446"; transcript_id "MSTRG.32446.131";
chr11	StringTie	exon	64206427	64206814	1000	+	.	gene_id "MSTRG.32446"; transcript_id "MSTRG.32446.131"; exon_number "1";
chr11	StringTie	exon	64207354	64207524	1000	+	.	gene_id "MSTRG.32446"; transcript_id "MSTRG.32446.131"; exon_number "2";
chr11	StringTie	exon	64210611	64210844	1000	+	.	gene_id "MSTRG.32446"; transcript_id "MSTRG.32446.131"; exon_number "3";
chr11	StringTie	exon	64211052	64211155	1000	+	.	gene_id "MSTRG.32446"; transcript_id "MSTRG.32446.131"; exon_number "4";
chr11	StringTie	exon	64211275	64211443	1000	+	.	gene_id "MSTRG.32446"; transcript_id "MSTRG.32446.131"; exon_number "5";
chr11	StringTie	exon	64211645	64211747	1000	+	.	gene_id "MSTRG.32446"; transcript_id "MSTRG.32446.131"; exon_number "6";
chr11	StringTie	exon	64219251	64219358	1000	+	.	gene_id "MSTRG.32446"; transcript_id "MSTRG.32446.131"; exon_number "7";
chr11	StringTie	exon	64219524	64219658	1000	+	.	gene_id "MSTRG.32446"; transcript_id "MSTRG.32446.131"; exon_number "8";
chr11	StringTie	exon	64219740	64219789	1000	+	.	gene_id "MSTRG.32446"; transcript_id "MSTRG.32446.131"; exon_number "9";
chr11	StringTie	exon	64219891	64220015	1000	+	.	gene_id "MSTRG.32446"; transcript_id "MSTRG.32446.131"; exon_number "10";
chr11	StringTie	exon	64220220	64220326	1000	+	.	gene_id "MSTRG.32446"; transcript_id "MSTRG.32446.131"; exon_number "11";
chr11	StringTie	exon	64220436	64220669	1000	+	.	gene_id "MSTRG.32446"; transcript_id "MSTRG.32446.131"; exon_number "12";
chr11	StringTie	exon	64221016	64221051	1000	+	.	gene_id "MSTRG.32446"; transcript_id "MSTRG.32446.131"; exon_number "13";
chr11	StringTie	exon	64221073	64221140	1000	+	.	gene_id "MSTRG.32446"; transcript_id "MSTRG.32446.131"; exon_number "14";
chr11	StringTie	exon	64223048	64223189	1000	+	.	gene_id "MSTRG.32446"; transcript_id "MSTRG.32446.131"; exon_number "15";
chr11	StringTie	exon	64223313	64223933	1000	+	.	gene_id "MSTRG.32446"; transcript_id "MSTRG.32446.131"; exon_number "16";
chr11	StringTie	transcript	64206432	64223959	1000	+	.	gene_id "MSTRG.32446"; transcript_id "MSTRG.32446.132";
chr11	StringTie	exon	64206432	64206814	1000	+	.	gene_id "MSTRG.32446"; transcript_id "MSTRG.32446.132"; exon_number "1";
chr11	StringTie	exon	64207354	64207524	1000	+	.	gene_id "MSTRG.32446"; transcript_id "MSTRG.32446.132"; exon_number "2";
chr11	StringTie	exon	64210611	64210844	1000	+	.	gene_id "MSTRG.32446"; transcript_id "MSTRG.32446.132"; exon_number "3";
chr11	StringTie	exon	64211052	64211155	1000	+	.	gene_id "MSTRG.32446"; transcript_id "MSTRG.32446.132"; exon_number "4";
chr11	StringTie	exon	64211275	64211443	1000	+	.	gene_id "MSTRG.32446"; transcript_id "MSTRG.32446.132"; exon_number "5";
chr11	StringTie	exon	64211645	64211747	1000	+	.	gene_id "MSTRG.32446"; transcript_id "MSTRG.32446.132"; exon_number "6";
chr11	StringTie	exon	64219255	64219358	1000	+	.	gene_id "MSTRG.32446"; transcript_id "MSTRG.32446.132"; exon_number "7";
chr11	StringTie	exon	64219524	64219658	1000	+	.	gene_id "MSTRG.32446"; transcript_id "MSTRG.32446.132"; exon_number "8";
chr11	StringTie	exon	64219740	64219789	1000	+	.	gene_id "MSTRG.32446"; transcript_id "MSTRG.32446.132"; exon_number "9";
chr11	StringTie	exon	64219891	64220015	1000	+	.	gene_id "MSTRG.32446"; transcript_id "MSTRG.32446.132"; exon_number "10";
chr11	StringTie	exon	64220220	64220326	1000	+	.	gene_id "MSTRG.32446"; transcript_id "MSTRG.32446.132"; exon_number "11";
chr11	StringTie	exon	64220436	64220669	1000	+	.	gene_id "MSTRG.32446"; transcript_id "MSTRG.32446.132"; exon_number "12";
chr11	StringTie	exon	64221016	64221140	1000	+	.	gene_id "MSTRG.32446"; transcript_id "MSTRG.32446.132"; exon_number "13";
chr11	StringTie	exon	64223048	64223189	1000	+	.	gene_id "MSTRG.32446"; transcript_id "MSTRG.32446.132"; exon_number "14";
chr11	StringTie	exon	64223313	64223959	1000	+	.	gene_id "MSTRG.32446"; transcript_id "MSTRG.32446.132"; exon_number "15";
chr11	StringTie	transcript	64206432	64223891	1000	+	.	gene_id "MSTRG.32446"; transcript_id "MSTRG.32446.133";
chr11	StringTie	exon	64206432	64206814	1000	+	.	gene_id "MSTRG.32446"; transcript_id "MSTRG.32446.133"; exon_number "1";
chr11	StringTie	exon	64207354	64207524	1000	+	.	gene_id "MSTRG.32446"; transcript_id "MSTRG.32446.133"; exon_number "2";
chr11	StringTie	exon	64210611	64210844	1000	+	.	gene_id "MSTRG.32446"; transcript_id "MSTRG.32446.133"; exon_number "3";
chr11	StringTie	exon	64211052	64211155	1000	+	.	gene_id "MSTRG.32446"; transcript_id "MSTRG.32446.133"; exon_number "4";
chr11	StringTie	exon	64211275	64211443	1000	+	.	gene_id "MSTRG.32446"; transcript_id "MSTRG.32446.133"; exon_number "5";
chr11	StringTie	exon	64211645	64211747	1000	+	.	gene_id "MSTRG.32446"; transcript_id "MSTRG.32446.133"; exon_number "6";
chr11	StringTie	exon	64219251	64219358	1000	+	.	gene_id "MSTRG.32446"; transcript_id "MSTRG.32446.133"; exon_number "7";
chr11	StringTie	exon	64219524	64219658	1000	+	.	gene_id "MSTRG.32446"; transcript_id "MSTRG.32446.133"; exon_number "8";
chr11	StringTie	exon	64219740	64220015	1000	+	.	gene_id "MSTRG.32446"; transcript_id "MSTRG.32446.133"; exon_number "9";
chr11	StringTie	exon	64220220	64220326	1000	+	.	gene_id "MSTRG.32446"; transcript_id "MSTRG.32446.133"; exon_number "10";
chr11	StringTie	exon	64220436	64220669	1000	+	.	gene_id "MSTRG.32446"; transcript_id "MSTRG.32446.133"; exon_number "11";
chr11	StringTie	exon	64221038	64221140	1000	+	.	gene_id "MSTRG.32446"; transcript_id "MSTRG.32446.133"; exon_number "12";
chr11	StringTie	exon	64223048	64223189	1000	+	.	gene_id "MSTRG.32446"; transcript_id "MSTRG.32446.133"; exon_number "13";
chr11	StringTie	exon	64223313	64223891	1000	+	.	gene_id "MSTRG.32446"; transcript_id "MSTRG.32446.133"; exon_number "14";
chr11	StringTie	transcript	64206434	64223948	1000	+	.	gene_id "MSTRG.32446"; transcript_id "MSTRG.32446.134";
chr11	StringTie	exon	64206434	64206814	1000	+	.	gene_id "MSTRG.32446"; transcript_id "MSTRG.32446.134"; exon_number "1";
chr11	StringTie	exon	64207354	64207524	1000	+	.	gene_id "MSTRG.32446"; transcript_id "MSTRG.32446.134"; exon_number "2";
chr11	StringTie	exon	64210611	64210844	1000	+	.	gene_id "MSTRG.32446"; transcript_id "MSTRG.32446.134"; exon_number "3";
chr11	StringTie	exon	64211052	64211171	1000	+	.	gene_id "MSTRG.32446"; transcript_id "MSTRG.32446.134"; exon_number "4";
chr11	StringTie	exon	64211275	64211443	1000	+	.	gene_id "MSTRG.32446"; transcript_id "MSTRG.32446.134"; exon_number "5";
chr11	StringTie	exon	64211645	64211747	1000	+	.	gene_id "MSTRG.32446"; transcript_id "MSTRG.32446.134"; exon_number "6";
chr11	StringTie	exon	64219251	64219358	1000	+	.	gene_id "MSTRG.32446"; transcript_id "MSTRG.32446.134"; exon_number "7";
chr11	StringTie	exon	64219524	64219658	1000	+	.	gene_id "MSTRG.32446"; transcript_id "MSTRG.32446.134"; exon_number "8";
chr11	StringTie	exon	64219740	64219789	1000	+	.	gene_id "MSTRG.32446"; transcript_id "MSTRG.32446.134"; exon_number "9";
chr11	StringTie	exon	64219891	64220015	1000	+	.	gene_id "MSTRG.32446"; transcript_id "MSTRG.32446.134"; exon_number "10";
chr11	StringTie	exon	64220220	64220326	1000	+	.	gene_id "MSTRG.32446"; transcript_id "MSTRG.32446.134"; exon_number "11";
chr11	StringTie	exon	64220408	64220669	1000	+	.	gene_id "MSTRG.32446"; transcript_id "MSTRG.32446.134"; exon_number "12";
chr11	StringTie	exon	64221016	64221140	1000	+	.	gene_id "MSTRG.32446"; transcript_id "MSTRG.32446.134"; exon_number "13";
chr11	StringTie	exon	64223048	64223189	1000	+	.	gene_id "MSTRG.32446"; transcript_id "MSTRG.32446.134"; exon_number "14";
chr11	StringTie	exon	64223313	64223948	1000	+	.	gene_id "MSTRG.32446"; transcript_id "MSTRG.32446.134"; exon_number "15";
chr11	StringTie	transcript	64206436	64223892	1000	+	.	gene_id "MSTRG.32446"; transcript_id "MSTRG.32446.135";
chr11	StringTie	exon	64206436	64206814	1000	+	.	gene_id "MSTRG.32446"; transcript_id "MSTRG.32446.135"; exon_number "1";
chr11	StringTie	exon	64207354	64207524	1000	+	.	gene_id "MSTRG.32446"; transcript_id "MSTRG.32446.135"; exon_number "2";
chr11	StringTie	exon	64210611	64210844	1000	+	.	gene_id "MSTRG.32446"; transcript_id "MSTRG.32446.135"; exon_number "3";
chr11	StringTie	exon	64211052	64211155	1000	+	.	gene_id "MSTRG.32446"; transcript_id "MSTRG.32446.135"; exon_number "4";
chr11	StringTie	exon	64211275	64211443	1000	+	.	gene_id "MSTRG.32446"; transcript_id "MSTRG.32446.135"; exon_number "5";
chr11	StringTie	exon	64211645	64211747	1000	+	.	gene_id "MSTRG.32446"; transcript_id "MSTRG.32446.135"; exon_number "6";
chr11	StringTie	exon	64219251	64219358	1000	+	.	gene_id "MSTRG.32446"; transcript_id "MSTRG.32446.135"; exon_number "7";
chr11	StringTie	exon	64219524	64219658	1000	+	.	gene_id "MSTRG.32446"; transcript_id "MSTRG.32446.135"; exon_number "8";
chr11	StringTie	exon	64219740	64219789	1000	+	.	gene_id "MSTRG.32446"; transcript_id "MSTRG.32446.135"; exon_number "9";
chr11	StringTie	exon	64219891	64220015	1000	+	.	gene_id "MSTRG.32446"; transcript_id "MSTRG.32446.135"; exon_number "10";
chr11	StringTie	exon	64220220	64220326	1000	+	.	gene_id "MSTRG.32446"; transcript_id "MSTRG.32446.135"; exon_number "11";
chr11	StringTie	exon	64220442	64220669	1000	+	.	gene_id "MSTRG.32446"; transcript_id "MSTRG.32446.135"; exon_number "12";
chr11	StringTie	exon	64221016	64221140	1000	+	.	gene_id "MSTRG.32446"; transcript_id "MSTRG.32446.135"; exon_number "13";
chr11	StringTie	exon	64223048	64223189	1000	+	.	gene_id "MSTRG.32446"; transcript_id "MSTRG.32446.135"; exon_number "14";
chr11	StringTie	exon	64223313	64223892	1000	+	.	gene_id "MSTRG.32446"; transcript_id "MSTRG.32446.135"; exon_number "15";
chr11	StringTie	transcript	64206459	64238876	1000	+	.	gene_id "MSTRG.32446"; transcript_id "MSTRG.32446.136";
chr11	StringTie	exon	64206459	64206814	1000	+	.	gene_id "MSTRG.32446"; transcript_id "MSTRG.32446.136"; exon_number "1";
chr11	StringTie	exon	64207354	64207524	1000	+	.	gene_id "MSTRG.32446"; transcript_id "MSTRG.32446.136"; exon_number "2";
chr11	StringTie	exon	64210611	64210844	1000	+	.	gene_id "MSTRG.32446"; transcript_id "MSTRG.32446.136"; exon_number "3";
chr11	StringTie	exon	64211052	64211171	1000	+	.	gene_id "MSTRG.32446"; transcript_id "MSTRG.32446.136"; exon_number "4";
chr11	StringTie	exon	64211275	64211443	1000	+	.	gene_id "MSTRG.32446"; transcript_id "MSTRG.32446.136"; exon_number "5";
chr11	StringTie	exon	64211645	64211747	1000	+	.	gene_id "MSTRG.32446"; transcript_id "MSTRG.32446.136"; exon_number "6";
chr11	StringTie	exon	64219251	64219358	1000	+	.	gene_id "MSTRG.32446"; transcript_id "MSTRG.32446.136"; exon_number "7";
chr11	StringTie	exon	64219524	64219658	1000	+	.	gene_id "MSTRG.32446"; transcript_id "MSTRG.32446.136"; exon_number "8";
chr11	StringTie	exon	64219740	64219789	1000	+	.	gene_id "MSTRG.32446"; transcript_id "MSTRG.32446.136"; exon_number "9";
chr11	StringTie	exon	64219891	64220015	1000	+	.	gene_id "MSTRG.32446"; transcript_id "MSTRG.32446.136"; exon_number "10";
chr11	StringTie	exon	64220220	64220326	1000	+	.	gene_id "MSTRG.32446"; transcript_id "MSTRG.32446.136"; exon_number "11";
chr11	StringTie	exon	64220436	64220443	1000	+	.	gene_id "MSTRG.32446"; transcript_id "MSTRG.32446.136"; exon_number "12";
chr11	StringTie	exon	64226432	64227132	1000	+	.	gene_id "MSTRG.32446"; transcript_id "MSTRG.32446.136"; exon_number "13";
chr11	StringTie	exon	64227568	64227666	1000	+	.	gene_id "MSTRG.32446"; transcript_id "MSTRG.32446.136"; exon_number "14";
chr11	StringTie	exon	64229247	64229344	1000	+	.	gene_id "MSTRG.32446"; transcript_id "MSTRG.32446.136"; exon_number "15";
chr11	StringTie	exon	64229478	64229571	1000	+	.	gene_id "MSTRG.32446"; transcript_id "MSTRG.32446.136"; exon_number "16";
chr11	StringTie	exon	64229850	64230070	1000	+	.	gene_id "MSTRG.32446"; transcript_id "MSTRG.32446.136"; exon_number "17";
chr11	StringTie	exon	64230183	64230319	1000	+	.	gene_id "MSTRG.32446"; transcript_id "MSTRG.32446.136"; exon_number "18";
chr11	StringTie	exon	64230432	64230940	1000	+	.	gene_id "MSTRG.32446"; transcript_id "MSTRG.32446.136"; exon_number "19";
chr11	StringTie	exon	64231871	64231964	1000	+	.	gene_id "MSTRG.32446"; transcript_id "MSTRG.32446.136"; exon_number "20";
chr11	StringTie	exon	64232430	64232614	1000	+	.	gene_id "MSTRG.32446"; transcript_id "MSTRG.32446.136"; exon_number "21";
chr11	StringTie	exon	64232701	64232865	1000	+	.	gene_id "MSTRG.32446"; transcript_id "MSTRG.32446.136"; exon_number "22";
chr11	StringTie	exon	64233894	64234209	1000	+	.	gene_id "MSTRG.32446"; transcript_id "MSTRG.32446.136"; exon_number "23";
chr11	StringTie	exon	64235458	64235500	1000	+	.	gene_id "MSTRG.32446"; transcript_id "MSTRG.32446.136"; exon_number "24";
chr11	StringTie	exon	64235813	64236009	1000	+	.	gene_id "MSTRG.32446"; transcript_id "MSTRG.32446.136"; exon_number "25";
chr11	StringTie	exon	64236254	64236327	1000	+	.	gene_id "MSTRG.32446"; transcript_id "MSTRG.32446.136"; exon_number "26";
chr11	StringTie	exon	64237187	64237222	1000	+	.	gene_id "MSTRG.32446"; transcript_id "MSTRG.32446.136"; exon_number "27";
chr11	StringTie	exon	64237420	64237655	1000	+	.	gene_id "MSTRG.32446"; transcript_id "MSTRG.32446.136"; exon_number "28";
chr11	StringTie	exon	64238356	64238876	1000	+	.	gene_id "MSTRG.32446"; transcript_id "MSTRG.32446.136"; exon_number "29";
chr11	StringTie	transcript	64206459	64223928	1000	+	.	gene_id "MSTRG.32446"; transcript_id "MSTRG.32446.137";
chr11	StringTie	exon	64206459	64206814	1000	+	.	gene_id "MSTRG.32446"; transcript_id "MSTRG.32446.137"; exon_number "1";
chr11	StringTie	exon	64207354	64207524	1000	+	.	gene_id "MSTRG.32446"; transcript_id "MSTRG.32446.137"; exon_number "2";
chr11	StringTie	exon	64210611	64210844	1000	+	.	gene_id "MSTRG.32446"; transcript_id "MSTRG.32446.137"; exon_number "3";
chr11	StringTie	exon	64211052	64211155	1000	+	.	gene_id "MSTRG.32446"; transcript_id "MSTRG.32446.137"; exon_number "4";
chr11	StringTie	exon	64211275	64211443	1000	+	.	gene_id "MSTRG.32446"; transcript_id "MSTRG.32446.137"; exon_number "5";
chr11	StringTie	exon	64211645	64211747	1000	+	.	gene_id "MSTRG.32446"; transcript_id "MSTRG.32446.137"; exon_number "6";
chr11	StringTie	exon	64219251	64219358	1000	+	.	gene_id "MSTRG.32446"; transcript_id "MSTRG.32446.137"; exon_number "7";
chr11	StringTie	exon	64219524	64219658	1000	+	.	gene_id "MSTRG.32446"; transcript_id "MSTRG.32446.137"; exon_number "8";
chr11	StringTie	exon	64219740	64219789	1000	+	.	gene_id "MSTRG.32446"; transcript_id "MSTRG.32446.137"; exon_number "9";
chr11	StringTie	exon	64219891	64220015	1000	+	.	gene_id "MSTRG.32446"; transcript_id "MSTRG.32446.137"; exon_number "10";
chr11	StringTie	exon	64220220	64220326	1000	+	.	gene_id "MSTRG.32446"; transcript_id "MSTRG.32446.137"; exon_number "11";
chr11	StringTie	exon	64220408	64220669	1000	+	.	gene_id "MSTRG.32446"; transcript_id "MSTRG.32446.137"; exon_number "12";
chr11	StringTie	exon	64221016	64221140	1000	+	.	gene_id "MSTRG.32446"; transcript_id "MSTRG.32446.137"; exon_number "13";
chr11	StringTie	exon	64223048	64223189	1000	+	.	gene_id "MSTRG.32446"; transcript_id "MSTRG.32446.137"; exon_number "14";
chr11	StringTie	exon	64223313	64223928	1000	+	.	gene_id "MSTRG.32446"; transcript_id "MSTRG.32446.137"; exon_number "15";
chr11	StringTie	transcript	64206469	64223925	1000	+	.	gene_id "MSTRG.32446"; transcript_id "MSTRG.32446.138";
chr11	StringTie	exon	64206469	64206814	1000	+	.	gene_id "MSTRG.32446"; transcript_id "MSTRG.32446.138"; exon_number "1";
chr11	StringTie	exon	64207354	64207524	1000	+	.	gene_id "MSTRG.32446"; transcript_id "MSTRG.32446.138"; exon_number "2";
chr11	StringTie	exon	64210611	64210844	1000	+	.	gene_id "MSTRG.32446"; transcript_id "MSTRG.32446.138"; exon_number "3";
chr11	StringTie	exon	64211052	64211155	1000	+	.	gene_id "MSTRG.32446"; transcript_id "MSTRG.32446.138"; exon_number "4";
chr11	StringTie	exon	64211275	64211443	1000	+	.	gene_id "MSTRG.32446"; transcript_id "MSTRG.32446.138"; exon_number "5";
chr11	StringTie	exon	64211645	64211747	1000	+	.	gene_id "MSTRG.32446"; transcript_id "MSTRG.32446.138"; exon_number "6";
chr11	StringTie	exon	64219251	64219358	1000	+	.	gene_id "MSTRG.32446"; transcript_id "MSTRG.32446.138"; exon_number "7";
chr11	StringTie	exon	64219524	64219658	1000	+	.	gene_id "MSTRG.32446"; transcript_id "MSTRG.32446.138"; exon_number "8";
chr11	StringTie	exon	64219745	64219789	1000	+	.	gene_id "MSTRG.32446"; transcript_id "MSTRG.32446.138"; exon_number "9";
chr11	StringTie	exon	64219891	64220015	1000	+	.	gene_id "MSTRG.32446"; transcript_id "MSTRG.32446.138"; exon_number "10";
chr11	StringTie	exon	64220220	64220326	1000	+	.	gene_id "MSTRG.32446"; transcript_id "MSTRG.32446.138"; exon_number "11";
chr11	StringTie	exon	64220436	64220669	1000	+	.	gene_id "MSTRG.32446"; transcript_id "MSTRG.32446.138"; exon_number "12";
chr11	StringTie	exon	64221016	64221140	1000	+	.	gene_id "MSTRG.32446"; transcript_id "MSTRG.32446.138"; exon_number "13";
chr11	StringTie	exon	64223048	64223189	1000	+	.	gene_id "MSTRG.32446"; transcript_id "MSTRG.32446.138"; exon_number "14";
chr11	StringTie	exon	64223313	64223925	1000	+	.	gene_id "MSTRG.32446"; transcript_id "MSTRG.32446.138"; exon_number "15";
chr11	StringTie	transcript	64206488	64223891	1000	+	.	gene_id "MSTRG.32446"; transcript_id "MSTRG.32446.139";
chr11	StringTie	exon	64206488	64206814	1000	+	.	gene_id "MSTRG.32446"; transcript_id "MSTRG.32446.139"; exon_number "1";
chr11	StringTie	exon	64207351	64207524	1000	+	.	gene_id "MSTRG.32446"; transcript_id "MSTRG.32446.139"; exon_number "2";
chr11	StringTie	exon	64210611	64210844	1000	+	.	gene_id "MSTRG.32446"; transcript_id "MSTRG.32446.139"; exon_number "3";
chr11	StringTie	exon	64211052	64211171	1000	+	.	gene_id "MSTRG.32446"; transcript_id "MSTRG.32446.139"; exon_number "4";
chr11	StringTie	exon	64211275	64211443	1000	+	.	gene_id "MSTRG.32446"; transcript_id "MSTRG.32446.139"; exon_number "5";
chr11	StringTie	exon	64211645	64211747	1000	+	.	gene_id "MSTRG.32446"; transcript_id "MSTRG.32446.139"; exon_number "6";
chr11	StringTie	exon	64219251	64219358	1000	+	.	gene_id "MSTRG.32446"; transcript_id "MSTRG.32446.139"; exon_number "7";
chr11	StringTie	exon	64219524	64219658	1000	+	.	gene_id "MSTRG.32446"; transcript_id "MSTRG.32446.139"; exon_number "8";
chr11	StringTie	exon	64219740	64219789	1000	+	.	gene_id "MSTRG.32446"; transcript_id "MSTRG.32446.139"; exon_number "9";
chr11	StringTie	exon	64219891	64220015	1000	+	.	gene_id "MSTRG.32446"; transcript_id "MSTRG.32446.139"; exon_number "10";
chr11	StringTie	exon	64220220	64220326	1000	+	.	gene_id "MSTRG.32446"; transcript_id "MSTRG.32446.139"; exon_number "11";
chr11	StringTie	exon	64220436	64220669	1000	+	.	gene_id "MSTRG.32446"; transcript_id "MSTRG.32446.139"; exon_number "12";
chr11	StringTie	exon	64223704	64223891	1000	+	.	gene_id "MSTRG.32446"; transcript_id "MSTRG.32446.139"; exon_number "13";
chr11	StringTie	transcript	64186060	64204578	1000	+	.	gene_id "MSTRG.32446"; transcript_id "MSTRG.32446.14";
chr11	StringTie	exon	64186060	64186270	1000	+	.	gene_id "MSTRG.32446"; transcript_id "MSTRG.32446.14"; exon_number "1";
chr11	StringTie	exon	64193078	64193287	1000	+	.	gene_id "MSTRG.32446"; transcript_id "MSTRG.32446.14"; exon_number "2";
chr11	StringTie	exon	64194189	64194330	1000	+	.	gene_id "MSTRG.32446"; transcript_id "MSTRG.32446.14"; exon_number "3";
chr11	StringTie	exon	64194483	64194620	1000	+	.	gene_id "MSTRG.32446"; transcript_id "MSTRG.32446.14"; exon_number "4";
chr11	StringTie	exon	64195645	64195813	1000	+	.	gene_id "MSTRG.32446"; transcript_id "MSTRG.32446.14"; exon_number "5";
chr11	StringTie	exon	64197271	64197397	1000	+	.	gene_id "MSTRG.32446"; transcript_id "MSTRG.32446.14"; exon_number "6";
chr11	StringTie	exon	64197493	64197595	1000	+	.	gene_id "MSTRG.32446"; transcript_id "MSTRG.32446.14"; exon_number "7";
chr11	StringTie	exon	64197854	64197974	1000	+	.	gene_id "MSTRG.32446"; transcript_id "MSTRG.32446.14"; exon_number "8";
chr11	StringTie	exon	64199940	64200036	1000	+	.	gene_id "MSTRG.32446"; transcript_id "MSTRG.32446.14"; exon_number "9";
chr11	StringTie	exon	64200169	64200293	1000	+	.	gene_id "MSTRG.32446"; transcript_id "MSTRG.32446.14"; exon_number "10";
chr11	StringTie	exon	64202876	64202912	1000	+	.	gene_id "MSTRG.32446"; transcript_id "MSTRG.32446.14"; exon_number "11";
chr11	StringTie	exon	64203125	64203228	1000	+	.	gene_id "MSTRG.32446"; transcript_id "MSTRG.32446.14"; exon_number "12";
chr11	StringTie	exon	64203450	64203622	1000	+	.	gene_id "MSTRG.32446"; transcript_id "MSTRG.32446.14"; exon_number "13";
chr11	StringTie	exon	64204033	64204578	1000	+	.	gene_id "MSTRG.32446"; transcript_id "MSTRG.32446.14"; exon_number "14";
chr11	StringTie	transcript	64206493	64223949	1000	+	.	gene_id "MSTRG.32446"; transcript_id "MSTRG.32446.140";
chr11	StringTie	exon	64206493	64206814	1000	+	.	gene_id "MSTRG.32446"; transcript_id "MSTRG.32446.140"; exon_number "1";
chr11	StringTie	exon	64207354	64207524	1000	+	.	gene_id "MSTRG.32446"; transcript_id "MSTRG.32446.140"; exon_number "2";
chr11	StringTie	exon	64210611	64210844	1000	+	.	gene_id "MSTRG.32446"; transcript_id "MSTRG.32446.140"; exon_number "3";
chr11	StringTie	exon	64211052	64211155	1000	+	.	gene_id "MSTRG.32446"; transcript_id "MSTRG.32446.140"; exon_number "4";
chr11	StringTie	exon	64211275	64211443	1000	+	.	gene_id "MSTRG.32446"; transcript_id "MSTRG.32446.140"; exon_number "5";
chr11	StringTie	exon	64211645	64211747	1000	+	.	gene_id "MSTRG.32446"; transcript_id "MSTRG.32446.140"; exon_number "6";
chr11	StringTie	exon	64219251	64219358	1000	+	.	gene_id "MSTRG.32446"; transcript_id "MSTRG.32446.140"; exon_number "7";
chr11	StringTie	exon	64219524	64219658	1000	+	.	gene_id "MSTRG.32446"; transcript_id "MSTRG.32446.140"; exon_number "8";
chr11	StringTie	exon	64219740	64220015	1000	+	.	gene_id "MSTRG.32446"; transcript_id "MSTRG.32446.140"; exon_number "9";
chr11	StringTie	exon	64220220	64220326	1000	+	.	gene_id "MSTRG.32446"; transcript_id "MSTRG.32446.140"; exon_number "10";
chr11	StringTie	exon	64220436	64220665	1000	+	.	gene_id "MSTRG.32446"; transcript_id "MSTRG.32446.140"; exon_number "11";
chr11	StringTie	exon	64221016	64221140	1000	+	.	gene_id "MSTRG.32446"; transcript_id "MSTRG.32446.140"; exon_number "12";
chr11	StringTie	exon	64223048	64223189	1000	+	.	gene_id "MSTRG.32446"; transcript_id "MSTRG.32446.140"; exon_number "13";
chr11	StringTie	exon	64223313	64223949	1000	+	.	gene_id "MSTRG.32446"; transcript_id "MSTRG.32446.140"; exon_number "14";
chr11	StringTie	transcript	64206526	64223892	1000	+	.	gene_id "MSTRG.32446"; transcript_id "MSTRG.32446.141";
chr11	StringTie	exon	64206526	64206814	1000	+	.	gene_id "MSTRG.32446"; transcript_id "MSTRG.32446.141"; exon_number "1";
chr11	StringTie	exon	64207351	64207524	1000	+	.	gene_id "MSTRG.32446"; transcript_id "MSTRG.32446.141"; exon_number "2";
chr11	StringTie	exon	64210611	64210844	1000	+	.	gene_id "MSTRG.32446"; transcript_id "MSTRG.32446.141"; exon_number "3";
chr11	StringTie	exon	64211052	64211171	1000	+	.	gene_id "MSTRG.32446"; transcript_id "MSTRG.32446.141"; exon_number "4";
chr11	StringTie	exon	64211275	64211443	1000	+	.	gene_id "MSTRG.32446"; transcript_id "MSTRG.32446.141"; exon_number "5";
chr11	StringTie	exon	64211645	64211747	1000	+	.	gene_id "MSTRG.32446"; transcript_id "MSTRG.32446.141"; exon_number "6";
chr11	StringTie	exon	64219251	64219358	1000	+	.	gene_id "MSTRG.32446"; transcript_id "MSTRG.32446.141"; exon_number "7";
chr11	StringTie	exon	64219524	64219658	1000	+	.	gene_id "MSTRG.32446"; transcript_id "MSTRG.32446.141"; exon_number "8";
chr11	StringTie	exon	64219740	64219789	1000	+	.	gene_id "MSTRG.32446"; transcript_id "MSTRG.32446.141"; exon_number "9";
chr11	StringTie	exon	64219891	64220015	1000	+	.	gene_id "MSTRG.32446"; transcript_id "MSTRG.32446.141"; exon_number "10";
chr11	StringTie	exon	64220220	64220326	1000	+	.	gene_id "MSTRG.32446"; transcript_id "MSTRG.32446.141"; exon_number "11";
chr11	StringTie	exon	64220436	64220669	1000	+	.	gene_id "MSTRG.32446"; transcript_id "MSTRG.32446.141"; exon_number "12";
chr11	StringTie	exon	64220797	64221140	1000	+	.	gene_id "MSTRG.32446"; transcript_id "MSTRG.32446.141"; exon_number "13";
chr11	StringTie	exon	64223048	64223189	1000	+	.	gene_id "MSTRG.32446"; transcript_id "MSTRG.32446.141"; exon_number "14";
chr11	StringTie	exon	64223313	64223892	1000	+	.	gene_id "MSTRG.32446"; transcript_id "MSTRG.32446.141"; exon_number "15";
chr11	StringTie	transcript	64206529	64223926	1000	+	.	gene_id "MSTRG.32446"; transcript_id "MSTRG.32446.142";
chr11	StringTie	exon	64206529	64206814	1000	+	.	gene_id "MSTRG.32446"; transcript_id "MSTRG.32446.142"; exon_number "1";
chr11	StringTie	exon	64207354	64207524	1000	+	.	gene_id "MSTRG.32446"; transcript_id "MSTRG.32446.142"; exon_number "2";
chr11	StringTie	exon	64210611	64210844	1000	+	.	gene_id "MSTRG.32446"; transcript_id "MSTRG.32446.142"; exon_number "3";
chr11	StringTie	exon	64211052	64211171	1000	+	.	gene_id "MSTRG.32446"; transcript_id "MSTRG.32446.142"; exon_number "4";
chr11	StringTie	exon	64211275	64211443	1000	+	.	gene_id "MSTRG.32446"; transcript_id "MSTRG.32446.142"; exon_number "5";
chr11	StringTie	exon	64211645	64211747	1000	+	.	gene_id "MSTRG.32446"; transcript_id "MSTRG.32446.142"; exon_number "6";
chr11	StringTie	exon	64219255	64219358	1000	+	.	gene_id "MSTRG.32446"; transcript_id "MSTRG.32446.142"; exon_number "7";
chr11	StringTie	exon	64219524	64219658	1000	+	.	gene_id "MSTRG.32446"; transcript_id "MSTRG.32446.142"; exon_number "8";
chr11	StringTie	exon	64219740	64219789	1000	+	.	gene_id "MSTRG.32446"; transcript_id "MSTRG.32446.142"; exon_number "9";
chr11	StringTie	exon	64219891	64220015	1000	+	.	gene_id "MSTRG.32446"; transcript_id "MSTRG.32446.142"; exon_number "10";
chr11	StringTie	exon	64220220	64220326	1000	+	.	gene_id "MSTRG.32446"; transcript_id "MSTRG.32446.142"; exon_number "11";
chr11	StringTie	exon	64220436	64220669	1000	+	.	gene_id "MSTRG.32446"; transcript_id "MSTRG.32446.142"; exon_number "12";
chr11	StringTie	exon	64221016	64221051	1000	+	.	gene_id "MSTRG.32446"; transcript_id "MSTRG.32446.142"; exon_number "13";
chr11	StringTie	exon	64221073	64221140	1000	+	.	gene_id "MSTRG.32446"; transcript_id "MSTRG.32446.142"; exon_number "14";
chr11	StringTie	exon	64223048	64223189	1000	+	.	gene_id "MSTRG.32446"; transcript_id "MSTRG.32446.142"; exon_number "15";
chr11	StringTie	exon	64223313	64223926	1000	+	.	gene_id "MSTRG.32446"; transcript_id "MSTRG.32446.142"; exon_number "16";
chr11	StringTie	transcript	64206530	64223891	1000	+	.	gene_id "MSTRG.32446"; transcript_id "MSTRG.32446.143";
chr11	StringTie	exon	64206530	64206814	1000	+	.	gene_id "MSTRG.32446"; transcript_id "MSTRG.32446.143"; exon_number "1";
chr11	StringTie	exon	64207354	64207524	1000	+	.	gene_id "MSTRG.32446"; transcript_id "MSTRG.32446.143"; exon_number "2";
chr11	StringTie	exon	64210611	64210844	1000	+	.	gene_id "MSTRG.32446"; transcript_id "MSTRG.32446.143"; exon_number "3";
chr11	StringTie	exon	64211052	64211171	1000	+	.	gene_id "MSTRG.32446"; transcript_id "MSTRG.32446.143"; exon_number "4";
chr11	StringTie	exon	64211275	64211443	1000	+	.	gene_id "MSTRG.32446"; transcript_id "MSTRG.32446.143"; exon_number "5";
chr11	StringTie	exon	64211645	64211747	1000	+	.	gene_id "MSTRG.32446"; transcript_id "MSTRG.32446.143"; exon_number "6";
chr11	StringTie	exon	64219251	64219358	1000	+	.	gene_id "MSTRG.32446"; transcript_id "MSTRG.32446.143"; exon_number "7";
chr11	StringTie	exon	64219524	64219658	1000	+	.	gene_id "MSTRG.32446"; transcript_id "MSTRG.32446.143"; exon_number "8";
chr11	StringTie	exon	64219740	64219789	1000	+	.	gene_id "MSTRG.32446"; transcript_id "MSTRG.32446.143"; exon_number "9";
chr11	StringTie	exon	64219891	64220015	1000	+	.	gene_id "MSTRG.32446"; transcript_id "MSTRG.32446.143"; exon_number "10";
chr11	StringTie	exon	64220220	64220326	1000	+	.	gene_id "MSTRG.32446"; transcript_id "MSTRG.32446.143"; exon_number "11";
chr11	StringTie	exon	64220408	64220665	1000	+	.	gene_id "MSTRG.32446"; transcript_id "MSTRG.32446.143"; exon_number "12";
chr11	StringTie	exon	64221016	64221140	1000	+	.	gene_id "MSTRG.32446"; transcript_id "MSTRG.32446.143"; exon_number "13";
chr11	StringTie	exon	64223048	64223189	1000	+	.	gene_id "MSTRG.32446"; transcript_id "MSTRG.32446.143"; exon_number "14";
chr11	StringTie	exon	64223313	64223326	1000	+	.	gene_id "MSTRG.32446"; transcript_id "MSTRG.32446.143"; exon_number "15";
chr11	StringTie	exon	64223361	64223891	1000	+	.	gene_id "MSTRG.32446"; transcript_id "MSTRG.32446.143"; exon_number "16";
chr11	StringTie	transcript	64206531	64224199	1000	+	.	gene_id "MSTRG.32446"; transcript_id "MSTRG.32446.144";
chr11	StringTie	exon	64206531	64206814	1000	+	.	gene_id "MSTRG.32446"; transcript_id "MSTRG.32446.144"; exon_number "1";
chr11	StringTie	exon	64207351	64207524	1000	+	.	gene_id "MSTRG.32446"; transcript_id "MSTRG.32446.144"; exon_number "2";
chr11	StringTie	exon	64210611	64210844	1000	+	.	gene_id "MSTRG.32446"; transcript_id "MSTRG.32446.144"; exon_number "3";
chr11	StringTie	exon	64211052	64211171	1000	+	.	gene_id "MSTRG.32446"; transcript_id "MSTRG.32446.144"; exon_number "4";
chr11	StringTie	exon	64211275	64211443	1000	+	.	gene_id "MSTRG.32446"; transcript_id "MSTRG.32446.144"; exon_number "5";
chr11	StringTie	exon	64211645	64211747	1000	+	.	gene_id "MSTRG.32446"; transcript_id "MSTRG.32446.144"; exon_number "6";
chr11	StringTie	exon	64219251	64219358	1000	+	.	gene_id "MSTRG.32446"; transcript_id "MSTRG.32446.144"; exon_number "7";
chr11	StringTie	exon	64219524	64219658	1000	+	.	gene_id "MSTRG.32446"; transcript_id "MSTRG.32446.144"; exon_number "8";
chr11	StringTie	exon	64219740	64219789	1000	+	.	gene_id "MSTRG.32446"; transcript_id "MSTRG.32446.144"; exon_number "9";
chr11	StringTie	exon	64219891	64220015	1000	+	.	gene_id "MSTRG.32446"; transcript_id "MSTRG.32446.144"; exon_number "10";
chr11	StringTie	exon	64220220	64220326	1000	+	.	gene_id "MSTRG.32446"; transcript_id "MSTRG.32446.144"; exon_number "11";
chr11	StringTie	exon	64220436	64220669	1000	+	.	gene_id "MSTRG.32446"; transcript_id "MSTRG.32446.144"; exon_number "12";
chr11	StringTie	exon	64221016	64221140	1000	+	.	gene_id "MSTRG.32446"; transcript_id "MSTRG.32446.144"; exon_number "13";
chr11	StringTie	exon	64223048	64223189	1000	+	.	gene_id "MSTRG.32446"; transcript_id "MSTRG.32446.144"; exon_number "14";
chr11	StringTie	exon	64223313	64223933	1000	+	.	gene_id "MSTRG.32446"; transcript_id "MSTRG.32446.144"; exon_number "15";
chr11	StringTie	exon	64224106	64224199	1000	+	.	gene_id "MSTRG.32446"; transcript_id "MSTRG.32446.144"; exon_number "16";
chr11	StringTie	transcript	64206534	64223891	1000	+	.	gene_id "MSTRG.32446"; transcript_id "MSTRG.32446.145";
chr11	StringTie	exon	64206534	64206596	1000	+	.	gene_id "MSTRG.32446"; transcript_id "MSTRG.32446.145"; exon_number "1";
chr11	StringTie	exon	64206870	64207524	1000	+	.	gene_id "MSTRG.32446"; transcript_id "MSTRG.32446.145"; exon_number "2";
chr11	StringTie	exon	64210611	64210844	1000	+	.	gene_id "MSTRG.32446"; transcript_id "MSTRG.32446.145"; exon_number "3";
chr11	StringTie	exon	64211052	64211171	1000	+	.	gene_id "MSTRG.32446"; transcript_id "MSTRG.32446.145"; exon_number "4";
chr11	StringTie	exon	64211275	64211443	1000	+	.	gene_id "MSTRG.32446"; transcript_id "MSTRG.32446.145"; exon_number "5";
chr11	StringTie	exon	64211645	64211747	1000	+	.	gene_id "MSTRG.32446"; transcript_id "MSTRG.32446.145"; exon_number "6";
chr11	StringTie	exon	64219251	64219358	1000	+	.	gene_id "MSTRG.32446"; transcript_id "MSTRG.32446.145"; exon_number "7";
chr11	StringTie	exon	64219524	64219658	1000	+	.	gene_id "MSTRG.32446"; transcript_id "MSTRG.32446.145"; exon_number "8";
chr11	StringTie	exon	64219740	64219789	1000	+	.	gene_id "MSTRG.32446"; transcript_id "MSTRG.32446.145"; exon_number "9";
chr11	StringTie	exon	64219891	64220015	1000	+	.	gene_id "MSTRG.32446"; transcript_id "MSTRG.32446.145"; exon_number "10";
chr11	StringTie	exon	64220220	64220326	1000	+	.	gene_id "MSTRG.32446"; transcript_id "MSTRG.32446.145"; exon_number "11";
chr11	StringTie	exon	64220436	64220669	1000	+	.	gene_id "MSTRG.32446"; transcript_id "MSTRG.32446.145"; exon_number "12";
chr11	StringTie	exon	64221016	64221140	1000	+	.	gene_id "MSTRG.32446"; transcript_id "MSTRG.32446.145"; exon_number "13";
chr11	StringTie	exon	64223048	64223189	1000	+	.	gene_id "MSTRG.32446"; transcript_id "MSTRG.32446.145"; exon_number "14";
chr11	StringTie	exon	64223313	64223891	1000	+	.	gene_id "MSTRG.32446"; transcript_id "MSTRG.32446.145"; exon_number "15";
chr11	StringTie	transcript	64206537	64223891	1000	+	.	gene_id "MSTRG.32446"; transcript_id "MSTRG.32446.146";
chr11	StringTie	exon	64206537	64206814	1000	+	.	gene_id "MSTRG.32446"; transcript_id "MSTRG.32446.146"; exon_number "1";
chr11	StringTie	exon	64207354	64207524	1000	+	.	gene_id "MSTRG.32446"; transcript_id "MSTRG.32446.146"; exon_number "2";
chr11	StringTie	exon	64210611	64210844	1000	+	.	gene_id "MSTRG.32446"; transcript_id "MSTRG.32446.146"; exon_number "3";
chr11	StringTie	exon	64211052	64211171	1000	+	.	gene_id "MSTRG.32446"; transcript_id "MSTRG.32446.146"; exon_number "4";
chr11	StringTie	exon	64211275	64211443	1000	+	.	gene_id "MSTRG.32446"; transcript_id "MSTRG.32446.146"; exon_number "5";
chr11	StringTie	exon	64211645	64211747	1000	+	.	gene_id "MSTRG.32446"; transcript_id "MSTRG.32446.146"; exon_number "6";
chr11	StringTie	exon	64219251	64219358	1000	+	.	gene_id "MSTRG.32446"; transcript_id "MSTRG.32446.146"; exon_number "7";
chr11	StringTie	exon	64219539	64219658	1000	+	.	gene_id "MSTRG.32446"; transcript_id "MSTRG.32446.146"; exon_number "8";
chr11	StringTie	exon	64219740	64219789	1000	+	.	gene_id "MSTRG.32446"; transcript_id "MSTRG.32446.146"; exon_number "9";
chr11	StringTie	exon	64219891	64220015	1000	+	.	gene_id "MSTRG.32446"; transcript_id "MSTRG.32446.146"; exon_number "10";
chr11	StringTie	exon	64220220	64220326	1000	+	.	gene_id "MSTRG.32446"; transcript_id "MSTRG.32446.146"; exon_number "11";
chr11	StringTie	exon	64220436	64220669	1000	+	.	gene_id "MSTRG.32446"; transcript_id "MSTRG.32446.146"; exon_number "12";
chr11	StringTie	exon	64221016	64221140	1000	+	.	gene_id "MSTRG.32446"; transcript_id "MSTRG.32446.146"; exon_number "13";
chr11	StringTie	exon	64223048	64223189	1000	+	.	gene_id "MSTRG.32446"; transcript_id "MSTRG.32446.146"; exon_number "14";
chr11	StringTie	exon	64223313	64223891	1000	+	.	gene_id "MSTRG.32446"; transcript_id "MSTRG.32446.146"; exon_number "15";
chr11	StringTie	transcript	64206553	64223891	1000	+	.	gene_id "MSTRG.32446"; transcript_id "MSTRG.32446.147";
chr11	StringTie	exon	64206553	64206814	1000	+	.	gene_id "MSTRG.32446"; transcript_id "MSTRG.32446.147"; exon_number "1";
chr11	StringTie	exon	64207354	64207524	1000	+	.	gene_id "MSTRG.32446"; transcript_id "MSTRG.32446.147"; exon_number "2";
chr11	StringTie	exon	64210611	64210844	1000	+	.	gene_id "MSTRG.32446"; transcript_id "MSTRG.32446.147"; exon_number "3";
chr11	StringTie	exon	64211052	64211155	1000	+	.	gene_id "MSTRG.32446"; transcript_id "MSTRG.32446.147"; exon_number "4";
chr11	StringTie	exon	64211275	64211443	1000	+	.	gene_id "MSTRG.32446"; transcript_id "MSTRG.32446.147"; exon_number "5";
chr11	StringTie	exon	64211645	64211978	1000	+	.	gene_id "MSTRG.32446"; transcript_id "MSTRG.32446.147"; exon_number "6";
chr11	StringTie	exon	64219251	64219358	1000	+	.	gene_id "MSTRG.32446"; transcript_id "MSTRG.32446.147"; exon_number "7";
chr11	StringTie	exon	64219524	64219658	1000	+	.	gene_id "MSTRG.32446"; transcript_id "MSTRG.32446.147"; exon_number "8";
chr11	StringTie	exon	64219740	64219789	1000	+	.	gene_id "MSTRG.32446"; transcript_id "MSTRG.32446.147"; exon_number "9";
chr11	StringTie	exon	64219891	64220015	1000	+	.	gene_id "MSTRG.32446"; transcript_id "MSTRG.32446.147"; exon_number "10";
chr11	StringTie	exon	64220220	64220326	1000	+	.	gene_id "MSTRG.32446"; transcript_id "MSTRG.32446.147"; exon_number "11";
chr11	StringTie	exon	64220436	64220669	1000	+	.	gene_id "MSTRG.32446"; transcript_id "MSTRG.32446.147"; exon_number "12";
chr11	StringTie	exon	64221016	64221140	1000	+	.	gene_id "MSTRG.32446"; transcript_id "MSTRG.32446.147"; exon_number "13";
chr11	StringTie	exon	64223048	64223189	1000	+	.	gene_id "MSTRG.32446"; transcript_id "MSTRG.32446.147"; exon_number "14";
chr11	StringTie	exon	64223313	64223891	1000	+	.	gene_id "MSTRG.32446"; transcript_id "MSTRG.32446.147"; exon_number "15";
chr11	StringTie	transcript	64206553	64223891	1000	+	.	gene_id "MSTRG.32446"; transcript_id "MSTRG.32446.148";
chr11	StringTie	exon	64206553	64206814	1000	+	.	gene_id "MSTRG.32446"; transcript_id "MSTRG.32446.148"; exon_number "1";
chr11	StringTie	exon	64207354	64207524	1000	+	.	gene_id "MSTRG.32446"; transcript_id "MSTRG.32446.148"; exon_number "2";
chr11	StringTie	exon	64210611	64210844	1000	+	.	gene_id "MSTRG.32446"; transcript_id "MSTRG.32446.148"; exon_number "3";
chr11	StringTie	exon	64211052	64211171	1000	+	.	gene_id "MSTRG.32446"; transcript_id "MSTRG.32446.148"; exon_number "4";
chr11	StringTie	exon	64211275	64211443	1000	+	.	gene_id "MSTRG.32446"; transcript_id "MSTRG.32446.148"; exon_number "5";
chr11	StringTie	exon	64211676	64211747	1000	+	.	gene_id "MSTRG.32446"; transcript_id "MSTRG.32446.148"; exon_number "6";
chr11	StringTie	exon	64219251	64219358	1000	+	.	gene_id "MSTRG.32446"; transcript_id "MSTRG.32446.148"; exon_number "7";
chr11	StringTie	exon	64219524	64219658	1000	+	.	gene_id "MSTRG.32446"; transcript_id "MSTRG.32446.148"; exon_number "8";
chr11	StringTie	exon	64219740	64219789	1000	+	.	gene_id "MSTRG.32446"; transcript_id "MSTRG.32446.148"; exon_number "9";
chr11	StringTie	exon	64219891	64220015	1000	+	.	gene_id "MSTRG.32446"; transcript_id "MSTRG.32446.148"; exon_number "10";
chr11	StringTie	exon	64220220	64220316	1000	+	.	gene_id "MSTRG.32446"; transcript_id "MSTRG.32446.148"; exon_number "11";
chr11	StringTie	exon	64220346	64220669	1000	+	.	gene_id "MSTRG.32446"; transcript_id "MSTRG.32446.148"; exon_number "12";
chr11	StringTie	exon	64221016	64221140	1000	+	.	gene_id "MSTRG.32446"; transcript_id "MSTRG.32446.148"; exon_number "13";
chr11	StringTie	exon	64223048	64223189	1000	+	.	gene_id "MSTRG.32446"; transcript_id "MSTRG.32446.148"; exon_number "14";
chr11	StringTie	exon	64223313	64223891	1000	+	.	gene_id "MSTRG.32446"; transcript_id "MSTRG.32446.148"; exon_number "15";
chr11	StringTie	transcript	64206556	64223955	1000	+	.	gene_id "MSTRG.32446"; transcript_id "MSTRG.32446.149";
chr11	StringTie	exon	64206556	64206814	1000	+	.	gene_id "MSTRG.32446"; transcript_id "MSTRG.32446.149"; exon_number "1";
chr11	StringTie	exon	64207354	64207524	1000	+	.	gene_id "MSTRG.32446"; transcript_id "MSTRG.32446.149"; exon_number "2";
chr11	StringTie	exon	64210611	64210844	1000	+	.	gene_id "MSTRG.32446"; transcript_id "MSTRG.32446.149"; exon_number "3";
chr11	StringTie	exon	64211052	64211171	1000	+	.	gene_id "MSTRG.32446"; transcript_id "MSTRG.32446.149"; exon_number "4";
chr11	StringTie	exon	64211275	64211443	1000	+	.	gene_id "MSTRG.32446"; transcript_id "MSTRG.32446.149"; exon_number "5";
chr11	StringTie	exon	64211645	64211747	1000	+	.	gene_id "MSTRG.32446"; transcript_id "MSTRG.32446.149"; exon_number "6";
chr11	StringTie	exon	64219251	64219358	1000	+	.	gene_id "MSTRG.32446"; transcript_id "MSTRG.32446.149"; exon_number "7";
chr11	StringTie	exon	64219524	64219658	1000	+	.	gene_id "MSTRG.32446"; transcript_id "MSTRG.32446.149"; exon_number "8";
chr11	StringTie	exon	64219740	64219789	1000	+	.	gene_id "MSTRG.32446"; transcript_id "MSTRG.32446.149"; exon_number "9";
chr11	StringTie	exon	64219891	64220015	1000	+	.	gene_id "MSTRG.32446"; transcript_id "MSTRG.32446.149"; exon_number "10";
chr11	StringTie	exon	64220220	64220326	1000	+	.	gene_id "MSTRG.32446"; transcript_id "MSTRG.32446.149"; exon_number "11";
chr11	StringTie	exon	64220436	64220669	1000	+	.	gene_id "MSTRG.32446"; transcript_id "MSTRG.32446.149"; exon_number "12";
chr11	StringTie	exon	64221016	64221140	1000	+	.	gene_id "MSTRG.32446"; transcript_id "MSTRG.32446.149"; exon_number "13";
chr11	StringTie	exon	64223048	64223189	1000	+	.	gene_id "MSTRG.32446"; transcript_id "MSTRG.32446.149"; exon_number "14";
chr11	StringTie	exon	64223313	64223634	1000	+	.	gene_id "MSTRG.32446"; transcript_id "MSTRG.32446.149"; exon_number "15";
chr11	StringTie	exon	64223676	64223955	1000	+	.	gene_id "MSTRG.32446"; transcript_id "MSTRG.32446.149"; exon_number "16";
chr11	StringTie	transcript	64186067	64223965	1000	+	.	gene_id "MSTRG.32446"; transcript_id "MSTRG.32446.15";
chr11	StringTie	exon	64186067	64186270	1000	+	.	gene_id "MSTRG.32446"; transcript_id "MSTRG.32446.15"; exon_number "1";
chr11	StringTie	exon	64193078	64193198	1000	+	.	gene_id "MSTRG.32446"; transcript_id "MSTRG.32446.15"; exon_number "2";
chr11	StringTie	exon	64193237	64193287	1000	+	.	gene_id "MSTRG.32446"; transcript_id "MSTRG.32446.15"; exon_number "3";
chr11	StringTie	exon	64194189	64194330	1000	+	.	gene_id "MSTRG.32446"; transcript_id "MSTRG.32446.15"; exon_number "4";
chr11	StringTie	exon	64194479	64194620	1000	+	.	gene_id "MSTRG.32446"; transcript_id "MSTRG.32446.15"; exon_number "5";
chr11	StringTie	exon	64195645	64195813	1000	+	.	gene_id "MSTRG.32446"; transcript_id "MSTRG.32446.15"; exon_number "6";
chr11	StringTie	exon	64197271	64197397	1000	+	.	gene_id "MSTRG.32446"; transcript_id "MSTRG.32446.15"; exon_number "7";
chr11	StringTie	exon	64197493	64197595	1000	+	.	gene_id "MSTRG.32446"; transcript_id "MSTRG.32446.15"; exon_number "8";
chr11	StringTie	exon	64197854	64197974	1000	+	.	gene_id "MSTRG.32446"; transcript_id "MSTRG.32446.15"; exon_number "9";
chr11	StringTie	exon	64199940	64200036	1000	+	.	gene_id "MSTRG.32446"; transcript_id "MSTRG.32446.15"; exon_number "10";
chr11	StringTie	exon	64200169	64200293	1000	+	.	gene_id "MSTRG.32446"; transcript_id "MSTRG.32446.15"; exon_number "11";
chr11	StringTie	exon	64202876	64202912	1000	+	.	gene_id "MSTRG.32446"; transcript_id "MSTRG.32446.15"; exon_number "12";
chr11	StringTie	exon	64203125	64203228	1000	+	.	gene_id "MSTRG.32446"; transcript_id "MSTRG.32446.15"; exon_number "13";
chr11	StringTie	exon	64203450	64203622	1000	+	.	gene_id "MSTRG.32446"; transcript_id "MSTRG.32446.15"; exon_number "14";
chr11	StringTie	exon	64204054	64206814	1000	+	.	gene_id "MSTRG.32446"; transcript_id "MSTRG.32446.15"; exon_number "15";
chr11	StringTie	exon	64207351	64207524	1000	+	.	gene_id "MSTRG.32446"; transcript_id "MSTRG.32446.15"; exon_number "16";
chr11	StringTie	exon	64210611	64210844	1000	+	.	gene_id "MSTRG.32446"; transcript_id "MSTRG.32446.15"; exon_number "17";
chr11	StringTie	exon	64211052	64211171	1000	+	.	gene_id "MSTRG.32446"; transcript_id "MSTRG.32446.15"; exon_number "18";
chr11	StringTie	exon	64211275	64211443	1000	+	.	gene_id "MSTRG.32446"; transcript_id "MSTRG.32446.15"; exon_number "19";
chr11	StringTie	exon	64211645	64211747	1000	+	.	gene_id "MSTRG.32446"; transcript_id "MSTRG.32446.15"; exon_number "20";
chr11	StringTie	exon	64219251	64219358	1000	+	.	gene_id "MSTRG.32446"; transcript_id "MSTRG.32446.15"; exon_number "21";
chr11	StringTie	exon	64219524	64219658	1000	+	.	gene_id "MSTRG.32446"; transcript_id "MSTRG.32446.15"; exon_number "22";
chr11	StringTie	exon	64219740	64219789	1000	+	.	gene_id "MSTRG.32446"; transcript_id "MSTRG.32446.15"; exon_number "23";
chr11	StringTie	exon	64219891	64220015	1000	+	.	gene_id "MSTRG.32446"; transcript_id "MSTRG.32446.15"; exon_number "24";
chr11	StringTie	exon	64220220	64220326	1000	+	.	gene_id "MSTRG.32446"; transcript_id "MSTRG.32446.15"; exon_number "25";
chr11	StringTie	exon	64220436	64221140	1000	+	.	gene_id "MSTRG.32446"; transcript_id "MSTRG.32446.15"; exon_number "26";
chr11	StringTie	exon	64223048	64223189	1000	+	.	gene_id "MSTRG.32446"; transcript_id "MSTRG.32446.15"; exon_number "27";
chr11	StringTie	exon	64223313	64223965	1000	+	.	gene_id "MSTRG.32446"; transcript_id "MSTRG.32446.15"; exon_number "28";
chr11	StringTie	transcript	64206556	64223922	1000	+	.	gene_id "MSTRG.32446"; transcript_id "MSTRG.32446.150";
chr11	StringTie	exon	64206556	64206814	1000	+	.	gene_id "MSTRG.32446"; transcript_id "MSTRG.32446.150"; exon_number "1";
chr11	StringTie	exon	64207354	64207524	1000	+	.	gene_id "MSTRG.32446"; transcript_id "MSTRG.32446.150"; exon_number "2";
chr11	StringTie	exon	64210611	64210844	1000	+	.	gene_id "MSTRG.32446"; transcript_id "MSTRG.32446.150"; exon_number "3";
chr11	StringTie	exon	64211052	64211155	1000	+	.	gene_id "MSTRG.32446"; transcript_id "MSTRG.32446.150"; exon_number "4";
chr11	StringTie	exon	64211275	64211443	1000	+	.	gene_id "MSTRG.32446"; transcript_id "MSTRG.32446.150"; exon_number "5";
chr11	StringTie	exon	64211645	64211747	1000	+	.	gene_id "MSTRG.32446"; transcript_id "MSTRG.32446.150"; exon_number "6";
chr11	StringTie	exon	64219251	64219358	1000	+	.	gene_id "MSTRG.32446"; transcript_id "MSTRG.32446.150"; exon_number "7";
chr11	StringTie	exon	64219539	64219658	1000	+	.	gene_id "MSTRG.32446"; transcript_id "MSTRG.32446.150"; exon_number "8";
chr11	StringTie	exon	64219740	64219789	1000	+	.	gene_id "MSTRG.32446"; transcript_id "MSTRG.32446.150"; exon_number "9";
chr11	StringTie	exon	64219891	64220015	1000	+	.	gene_id "MSTRG.32446"; transcript_id "MSTRG.32446.150"; exon_number "10";
chr11	StringTie	exon	64220220	64220326	1000	+	.	gene_id "MSTRG.32446"; transcript_id "MSTRG.32446.150"; exon_number "11";
chr11	StringTie	exon	64220436	64220669	1000	+	.	gene_id "MSTRG.32446"; transcript_id "MSTRG.32446.150"; exon_number "12";
chr11	StringTie	exon	64221016	64221140	1000	+	.	gene_id "MSTRG.32446"; transcript_id "MSTRG.32446.150"; exon_number "13";
chr11	StringTie	exon	64223048	64223189	1000	+	.	gene_id "MSTRG.32446"; transcript_id "MSTRG.32446.150"; exon_number "14";
chr11	StringTie	exon	64223313	64223590	1000	+	.	gene_id "MSTRG.32446"; transcript_id "MSTRG.32446.150"; exon_number "15";
chr11	StringTie	exon	64223651	64223922	1000	+	.	gene_id "MSTRG.32446"; transcript_id "MSTRG.32446.150"; exon_number "16";
chr11	StringTie	transcript	64206557	64223891	1000	+	.	gene_id "MSTRG.32446"; transcript_id "MSTRG.32446.151";
chr11	StringTie	exon	64206557	64206814	1000	+	.	gene_id "MSTRG.32446"; transcript_id "MSTRG.32446.151"; exon_number "1";
chr11	StringTie	exon	64207354	64207524	1000	+	.	gene_id "MSTRG.32446"; transcript_id "MSTRG.32446.151"; exon_number "2";
chr11	StringTie	exon	64210611	64210844	1000	+	.	gene_id "MSTRG.32446"; transcript_id "MSTRG.32446.151"; exon_number "3";
chr11	StringTie	exon	64211052	64211171	1000	+	.	gene_id "MSTRG.32446"; transcript_id "MSTRG.32446.151"; exon_number "4";
chr11	StringTie	exon	64211275	64211443	1000	+	.	gene_id "MSTRG.32446"; transcript_id "MSTRG.32446.151"; exon_number "5";
chr11	StringTie	exon	64211645	64211747	1000	+	.	gene_id "MSTRG.32446"; transcript_id "MSTRG.32446.151"; exon_number "6";
chr11	StringTie	exon	64219251	64219358	1000	+	.	gene_id "MSTRG.32446"; transcript_id "MSTRG.32446.151"; exon_number "7";
chr11	StringTie	exon	64219524	64219658	1000	+	.	gene_id "MSTRG.32446"; transcript_id "MSTRG.32446.151"; exon_number "8";
chr11	StringTie	exon	64219740	64219789	1000	+	.	gene_id "MSTRG.32446"; transcript_id "MSTRG.32446.151"; exon_number "9";
chr11	StringTie	exon	64219891	64220015	1000	+	.	gene_id "MSTRG.32446"; transcript_id "MSTRG.32446.151"; exon_number "10";
chr11	StringTie	exon	64220220	64220316	1000	+	.	gene_id "MSTRG.32446"; transcript_id "MSTRG.32446.151"; exon_number "11";
chr11	StringTie	exon	64220346	64221140	1000	+	.	gene_id "MSTRG.32446"; transcript_id "MSTRG.32446.151"; exon_number "12";
chr11	StringTie	exon	64223048	64223189	1000	+	.	gene_id "MSTRG.32446"; transcript_id "MSTRG.32446.151"; exon_number "13";
chr11	StringTie	exon	64223313	64223891	1000	+	.	gene_id "MSTRG.32446"; transcript_id "MSTRG.32446.151"; exon_number "14";
chr11	StringTie	transcript	64206557	64223892	1000	+	.	gene_id "MSTRG.32446"; transcript_id "MSTRG.32446.152";
chr11	StringTie	exon	64206557	64206814	1000	+	.	gene_id "MSTRG.32446"; transcript_id "MSTRG.32446.152"; exon_number "1";
chr11	StringTie	exon	64207354	64207524	1000	+	.	gene_id "MSTRG.32446"; transcript_id "MSTRG.32446.152"; exon_number "2";
chr11	StringTie	exon	64210611	64210844	1000	+	.	gene_id "MSTRG.32446"; transcript_id "MSTRG.32446.152"; exon_number "3";
chr11	StringTie	exon	64211052	64211171	1000	+	.	gene_id "MSTRG.32446"; transcript_id "MSTRG.32446.152"; exon_number "4";
chr11	StringTie	exon	64211275	64211443	1000	+	.	gene_id "MSTRG.32446"; transcript_id "MSTRG.32446.152"; exon_number "5";
chr11	StringTie	exon	64211645	64211747	1000	+	.	gene_id "MSTRG.32446"; transcript_id "MSTRG.32446.152"; exon_number "6";
chr11	StringTie	exon	64219255	64219358	1000	+	.	gene_id "MSTRG.32446"; transcript_id "MSTRG.32446.152"; exon_number "7";
chr11	StringTie	exon	64219539	64219658	1000	+	.	gene_id "MSTRG.32446"; transcript_id "MSTRG.32446.152"; exon_number "8";
chr11	StringTie	exon	64219740	64219789	1000	+	.	gene_id "MSTRG.32446"; transcript_id "MSTRG.32446.152"; exon_number "9";
chr11	StringTie	exon	64219891	64220015	1000	+	.	gene_id "MSTRG.32446"; transcript_id "MSTRG.32446.152"; exon_number "10";
chr11	StringTie	exon	64220220	64220326	1000	+	.	gene_id "MSTRG.32446"; transcript_id "MSTRG.32446.152"; exon_number "11";
chr11	StringTie	exon	64220442	64220669	1000	+	.	gene_id "MSTRG.32446"; transcript_id "MSTRG.32446.152"; exon_number "12";
chr11	StringTie	exon	64221016	64221140	1000	+	.	gene_id "MSTRG.32446"; transcript_id "MSTRG.32446.152"; exon_number "13";
chr11	StringTie	exon	64223048	64223185	1000	+	.	gene_id "MSTRG.32446"; transcript_id "MSTRG.32446.152"; exon_number "14";
chr11	StringTie	exon	64223313	64223892	1000	+	.	gene_id "MSTRG.32446"; transcript_id "MSTRG.32446.152"; exon_number "15";
chr11	StringTie	transcript	64206557	64223892	1000	+	.	gene_id "MSTRG.32446"; transcript_id "MSTRG.32446.153";
chr11	StringTie	exon	64206557	64206814	1000	+	.	gene_id "MSTRG.32446"; transcript_id "MSTRG.32446.153"; exon_number "1";
chr11	StringTie	exon	64207357	64207524	1000	+	.	gene_id "MSTRG.32446"; transcript_id "MSTRG.32446.153"; exon_number "2";
chr11	StringTie	exon	64210611	64210844	1000	+	.	gene_id "MSTRG.32446"; transcript_id "MSTRG.32446.153"; exon_number "3";
chr11	StringTie	exon	64211052	64211171	1000	+	.	gene_id "MSTRG.32446"; transcript_id "MSTRG.32446.153"; exon_number "4";
chr11	StringTie	exon	64211275	64211443	1000	+	.	gene_id "MSTRG.32446"; transcript_id "MSTRG.32446.153"; exon_number "5";
chr11	StringTie	exon	64211645	64211747	1000	+	.	gene_id "MSTRG.32446"; transcript_id "MSTRG.32446.153"; exon_number "6";
chr11	StringTie	exon	64219255	64219358	1000	+	.	gene_id "MSTRG.32446"; transcript_id "MSTRG.32446.153"; exon_number "7";
chr11	StringTie	exon	64219539	64219658	1000	+	.	gene_id "MSTRG.32446"; transcript_id "MSTRG.32446.153"; exon_number "8";
chr11	StringTie	exon	64219740	64219789	1000	+	.	gene_id "MSTRG.32446"; transcript_id "MSTRG.32446.153"; exon_number "9";
chr11	StringTie	exon	64219891	64220015	1000	+	.	gene_id "MSTRG.32446"; transcript_id "MSTRG.32446.153"; exon_number "10";
chr11	StringTie	exon	64220220	64220326	1000	+	.	gene_id "MSTRG.32446"; transcript_id "MSTRG.32446.153"; exon_number "11";
chr11	StringTie	exon	64220442	64220669	1000	+	.	gene_id "MSTRG.32446"; transcript_id "MSTRG.32446.153"; exon_number "12";
chr11	StringTie	exon	64221016	64221140	1000	+	.	gene_id "MSTRG.32446"; transcript_id "MSTRG.32446.153"; exon_number "13";
chr11	StringTie	exon	64223048	64223185	1000	+	.	gene_id "MSTRG.32446"; transcript_id "MSTRG.32446.153"; exon_number "14";
chr11	StringTie	exon	64223313	64223892	1000	+	.	gene_id "MSTRG.32446"; transcript_id "MSTRG.32446.153"; exon_number "15";
chr11	StringTie	transcript	64206565	64223895	1000	+	.	gene_id "MSTRG.32446"; transcript_id "MSTRG.32446.154";
chr11	StringTie	exon	64206565	64206814	1000	+	.	gene_id "MSTRG.32446"; transcript_id "MSTRG.32446.154"; exon_number "1";
chr11	StringTie	exon	64207354	64207524	1000	+	.	gene_id "MSTRG.32446"; transcript_id "MSTRG.32446.154"; exon_number "2";
chr11	StringTie	exon	64210611	64210844	1000	+	.	gene_id "MSTRG.32446"; transcript_id "MSTRG.32446.154"; exon_number "3";
chr11	StringTie	exon	64211052	64211155	1000	+	.	gene_id "MSTRG.32446"; transcript_id "MSTRG.32446.154"; exon_number "4";
chr11	StringTie	exon	64211275	64211443	1000	+	.	gene_id "MSTRG.32446"; transcript_id "MSTRG.32446.154"; exon_number "5";
chr11	StringTie	exon	64211645	64211747	1000	+	.	gene_id "MSTRG.32446"; transcript_id "MSTRG.32446.154"; exon_number "6";
chr11	StringTie	exon	64219255	64219358	1000	+	.	gene_id "MSTRG.32446"; transcript_id "MSTRG.32446.154"; exon_number "7";
chr11	StringTie	exon	64219524	64219658	1000	+	.	gene_id "MSTRG.32446"; transcript_id "MSTRG.32446.154"; exon_number "8";
chr11	StringTie	exon	64219745	64219789	1000	+	.	gene_id "MSTRG.32446"; transcript_id "MSTRG.32446.154"; exon_number "9";
chr11	StringTie	exon	64219891	64220015	1000	+	.	gene_id "MSTRG.32446"; transcript_id "MSTRG.32446.154"; exon_number "10";
chr11	StringTie	exon	64220220	64220326	1000	+	.	gene_id "MSTRG.32446"; transcript_id "MSTRG.32446.154"; exon_number "11";
chr11	StringTie	exon	64220436	64220669	1000	+	.	gene_id "MSTRG.32446"; transcript_id "MSTRG.32446.154"; exon_number "12";
chr11	StringTie	exon	64221016	64221140	1000	+	.	gene_id "MSTRG.32446"; transcript_id "MSTRG.32446.154"; exon_number "13";
chr11	StringTie	exon	64223048	64223189	1000	+	.	gene_id "MSTRG.32446"; transcript_id "MSTRG.32446.154"; exon_number "14";
chr11	StringTie	exon	64223313	64223895	1000	+	.	gene_id "MSTRG.32446"; transcript_id "MSTRG.32446.154"; exon_number "15";
chr11	StringTie	transcript	64206567	64223905	1000	+	.	gene_id "MSTRG.32446"; transcript_id "MSTRG.32446.155";
chr11	StringTie	exon	64206567	64206814	1000	+	.	gene_id "MSTRG.32446"; transcript_id "MSTRG.32446.155"; exon_number "1";
chr11	StringTie	exon	64207354	64207524	1000	+	.	gene_id "MSTRG.32446"; transcript_id "MSTRG.32446.155"; exon_number "2";
chr11	StringTie	exon	64210611	64210844	1000	+	.	gene_id "MSTRG.32446"; transcript_id "MSTRG.32446.155"; exon_number "3";
chr11	StringTie	exon	64211052	64211155	1000	+	.	gene_id "MSTRG.32446"; transcript_id "MSTRG.32446.155"; exon_number "4";
chr11	StringTie	exon	64211275	64211443	1000	+	.	gene_id "MSTRG.32446"; transcript_id "MSTRG.32446.155"; exon_number "5";
chr11	StringTie	exon	64211645	64211747	1000	+	.	gene_id "MSTRG.32446"; transcript_id "MSTRG.32446.155"; exon_number "6";
chr11	StringTie	exon	64219251	64219358	1000	+	.	gene_id "MSTRG.32446"; transcript_id "MSTRG.32446.155"; exon_number "7";
chr11	StringTie	exon	64219539	64219658	1000	+	.	gene_id "MSTRG.32446"; transcript_id "MSTRG.32446.155"; exon_number "8";
chr11	StringTie	exon	64219740	64219789	1000	+	.	gene_id "MSTRG.32446"; transcript_id "MSTRG.32446.155"; exon_number "9";
chr11	StringTie	exon	64219891	64220015	1000	+	.	gene_id "MSTRG.32446"; transcript_id "MSTRG.32446.155"; exon_number "10";
chr11	StringTie	exon	64220220	64220326	1000	+	.	gene_id "MSTRG.32446"; transcript_id "MSTRG.32446.155"; exon_number "11";
chr11	StringTie	exon	64220436	64220669	1000	+	.	gene_id "MSTRG.32446"; transcript_id "MSTRG.32446.155"; exon_number "12";
chr11	StringTie	exon	64221016	64221140	1000	+	.	gene_id "MSTRG.32446"; transcript_id "MSTRG.32446.155"; exon_number "13";
chr11	StringTie	exon	64223048	64223189	1000	+	.	gene_id "MSTRG.32446"; transcript_id "MSTRG.32446.155"; exon_number "14";
chr11	StringTie	exon	64223313	64223905	1000	+	.	gene_id "MSTRG.32446"; transcript_id "MSTRG.32446.155"; exon_number "15";
chr11	StringTie	transcript	64206568	64223905	1000	+	.	gene_id "MSTRG.32446"; transcript_id "MSTRG.32446.156";
chr11	StringTie	exon	64206568	64206814	1000	+	.	gene_id "MSTRG.32446"; transcript_id "MSTRG.32446.156"; exon_number "1";
chr11	StringTie	exon	64207354	64207524	1000	+	.	gene_id "MSTRG.32446"; transcript_id "MSTRG.32446.156"; exon_number "2";
chr11	StringTie	exon	64210611	64210844	1000	+	.	gene_id "MSTRG.32446"; transcript_id "MSTRG.32446.156"; exon_number "3";
chr11	StringTie	exon	64211052	64211171	1000	+	.	gene_id "MSTRG.32446"; transcript_id "MSTRG.32446.156"; exon_number "4";
chr11	StringTie	exon	64211275	64211443	1000	+	.	gene_id "MSTRG.32446"; transcript_id "MSTRG.32446.156"; exon_number "5";
chr11	StringTie	exon	64211645	64211747	1000	+	.	gene_id "MSTRG.32446"; transcript_id "MSTRG.32446.156"; exon_number "6";
chr11	StringTie	exon	64211928	64211978	1000	+	.	gene_id "MSTRG.32446"; transcript_id "MSTRG.32446.156"; exon_number "7";
chr11	StringTie	exon	64219251	64219358	1000	+	.	gene_id "MSTRG.32446"; transcript_id "MSTRG.32446.156"; exon_number "8";
chr11	StringTie	exon	64219524	64219658	1000	+	.	gene_id "MSTRG.32446"; transcript_id "MSTRG.32446.156"; exon_number "9";
chr11	StringTie	exon	64219740	64219789	1000	+	.	gene_id "MSTRG.32446"; transcript_id "MSTRG.32446.156"; exon_number "10";
chr11	StringTie	exon	64219891	64220015	1000	+	.	gene_id "MSTRG.32446"; transcript_id "MSTRG.32446.156"; exon_number "11";
chr11	StringTie	exon	64220220	64220326	1000	+	.	gene_id "MSTRG.32446"; transcript_id "MSTRG.32446.156"; exon_number "12";
chr11	StringTie	exon	64220436	64220665	1000	+	.	gene_id "MSTRG.32446"; transcript_id "MSTRG.32446.156"; exon_number "13";
chr11	StringTie	exon	64221016	64221140	1000	+	.	gene_id "MSTRG.32446"; transcript_id "MSTRG.32446.156"; exon_number "14";
chr11	StringTie	exon	64223048	64223189	1000	+	.	gene_id "MSTRG.32446"; transcript_id "MSTRG.32446.156"; exon_number "15";
chr11	StringTie	exon	64223313	64223905	1000	+	.	gene_id "MSTRG.32446"; transcript_id "MSTRG.32446.156"; exon_number "16";
chr11	StringTie	transcript	64206590	64223891	1000	+	.	gene_id "MSTRG.32446"; transcript_id "MSTRG.32446.157";
chr11	StringTie	exon	64206590	64206814	1000	+	.	gene_id "MSTRG.32446"; transcript_id "MSTRG.32446.157"; exon_number "1";
chr11	StringTie	exon	64207354	64207524	1000	+	.	gene_id "MSTRG.32446"; transcript_id "MSTRG.32446.157"; exon_number "2";
chr11	StringTie	exon	64210611	64210844	1000	+	.	gene_id "MSTRG.32446"; transcript_id "MSTRG.32446.157"; exon_number "3";
chr11	StringTie	exon	64211052	64211171	1000	+	.	gene_id "MSTRG.32446"; transcript_id "MSTRG.32446.157"; exon_number "4";
chr11	StringTie	exon	64211275	64211443	1000	+	.	gene_id "MSTRG.32446"; transcript_id "MSTRG.32446.157"; exon_number "5";
chr11	StringTie	exon	64211645	64211978	1000	+	.	gene_id "MSTRG.32446"; transcript_id "MSTRG.32446.157"; exon_number "6";
chr11	StringTie	exon	64219251	64219658	1000	+	.	gene_id "MSTRG.32446"; transcript_id "MSTRG.32446.157"; exon_number "7";
chr11	StringTie	exon	64219740	64219789	1000	+	.	gene_id "MSTRG.32446"; transcript_id "MSTRG.32446.157"; exon_number "8";
chr11	StringTie	exon	64219891	64220015	1000	+	.	gene_id "MSTRG.32446"; transcript_id "MSTRG.32446.157"; exon_number "9";
chr11	StringTie	exon	64220220	64220326	1000	+	.	gene_id "MSTRG.32446"; transcript_id "MSTRG.32446.157"; exon_number "10";
chr11	StringTie	exon	64220436	64220669	1000	+	.	gene_id "MSTRG.32446"; transcript_id "MSTRG.32446.157"; exon_number "11";
chr11	StringTie	exon	64221016	64221140	1000	+	.	gene_id "MSTRG.32446"; transcript_id "MSTRG.32446.157"; exon_number "12";
chr11	StringTie	exon	64223048	64223189	1000	+	.	gene_id "MSTRG.32446"; transcript_id "MSTRG.32446.157"; exon_number "13";
chr11	StringTie	exon	64223313	64223891	1000	+	.	gene_id "MSTRG.32446"; transcript_id "MSTRG.32446.157"; exon_number "14";
chr11	StringTie	transcript	64206596	64223891	1000	+	.	gene_id "MSTRG.32446"; transcript_id "MSTRG.32446.158";
chr11	StringTie	exon	64206596	64206814	1000	+	.	gene_id "MSTRG.32446"; transcript_id "MSTRG.32446.158"; exon_number "1";
chr11	StringTie	exon	64207351	64207524	1000	+	.	gene_id "MSTRG.32446"; transcript_id "MSTRG.32446.158"; exon_number "2";
chr11	StringTie	exon	64210611	64210844	1000	+	.	gene_id "MSTRG.32446"; transcript_id "MSTRG.32446.158"; exon_number "3";
chr11	StringTie	exon	64211052	64211171	1000	+	.	gene_id "MSTRG.32446"; transcript_id "MSTRG.32446.158"; exon_number "4";
chr11	StringTie	exon	64211275	64211443	1000	+	.	gene_id "MSTRG.32446"; transcript_id "MSTRG.32446.158"; exon_number "5";
chr11	StringTie	exon	64211645	64211747	1000	+	.	gene_id "MSTRG.32446"; transcript_id "MSTRG.32446.158"; exon_number "6";
chr11	StringTie	exon	64219251	64219358	1000	+	.	gene_id "MSTRG.32446"; transcript_id "MSTRG.32446.158"; exon_number "7";
chr11	StringTie	exon	64219524	64219658	1000	+	.	gene_id "MSTRG.32446"; transcript_id "MSTRG.32446.158"; exon_number "8";
chr11	StringTie	exon	64219740	64219789	1000	+	.	gene_id "MSTRG.32446"; transcript_id "MSTRG.32446.158"; exon_number "9";
chr11	StringTie	exon	64219891	64220015	1000	+	.	gene_id "MSTRG.32446"; transcript_id "MSTRG.32446.158"; exon_number "10";
chr11	StringTie	exon	64220220	64220326	1000	+	.	gene_id "MSTRG.32446"; transcript_id "MSTRG.32446.158"; exon_number "11";
chr11	StringTie	exon	64220436	64221140	1000	+	.	gene_id "MSTRG.32446"; transcript_id "MSTRG.32446.158"; exon_number "12";
chr11	StringTie	exon	64223048	64223075	1000	+	.	gene_id "MSTRG.32446"; transcript_id "MSTRG.32446.158"; exon_number "13";
chr11	StringTie	exon	64223599	64223891	1000	+	.	gene_id "MSTRG.32446"; transcript_id "MSTRG.32446.158"; exon_number "14";
chr11	StringTie	transcript	64206598	64223906	1000	+	.	gene_id "MSTRG.32446"; transcript_id "MSTRG.32446.159";
chr11	StringTie	exon	64206598	64206814	1000	+	.	gene_id "MSTRG.32446"; transcript_id "MSTRG.32446.159"; exon_number "1";
chr11	StringTie	exon	64207354	64207524	1000	+	.	gene_id "MSTRG.32446"; transcript_id "MSTRG.32446.159"; exon_number "2";
chr11	StringTie	exon	64210611	64210844	1000	+	.	gene_id "MSTRG.32446"; transcript_id "MSTRG.32446.159"; exon_number "3";
chr11	StringTie	exon	64211052	64211155	1000	+	.	gene_id "MSTRG.32446"; transcript_id "MSTRG.32446.159"; exon_number "4";
chr11	StringTie	exon	64211275	64211443	1000	+	.	gene_id "MSTRG.32446"; transcript_id "MSTRG.32446.159"; exon_number "5";
chr11	StringTie	exon	64211645	64211747	1000	+	.	gene_id "MSTRG.32446"; transcript_id "MSTRG.32446.159"; exon_number "6";
chr11	StringTie	exon	64219255	64219358	1000	+	.	gene_id "MSTRG.32446"; transcript_id "MSTRG.32446.159"; exon_number "7";
chr11	StringTie	exon	64219524	64219658	1000	+	.	gene_id "MSTRG.32446"; transcript_id "MSTRG.32446.159"; exon_number "8";
chr11	StringTie	exon	64219740	64219789	1000	+	.	gene_id "MSTRG.32446"; transcript_id "MSTRG.32446.159"; exon_number "9";
chr11	StringTie	exon	64219891	64220015	1000	+	.	gene_id "MSTRG.32446"; transcript_id "MSTRG.32446.159"; exon_number "10";
chr11	StringTie	exon	64220220	64220326	1000	+	.	gene_id "MSTRG.32446"; transcript_id "MSTRG.32446.159"; exon_number "11";
chr11	StringTie	exon	64220408	64220669	1000	+	.	gene_id "MSTRG.32446"; transcript_id "MSTRG.32446.159"; exon_number "12";
chr11	StringTie	exon	64221016	64221140	1000	+	.	gene_id "MSTRG.32446"; transcript_id "MSTRG.32446.159"; exon_number "13";
chr11	StringTie	exon	64223048	64223189	1000	+	.	gene_id "MSTRG.32446"; transcript_id "MSTRG.32446.159"; exon_number "14";
chr11	StringTie	exon	64223313	64223906	1000	+	.	gene_id "MSTRG.32446"; transcript_id "MSTRG.32446.159"; exon_number "15";
chr11	StringTie	transcript	64186073	64204601	1000	+	.	gene_id "MSTRG.32446"; transcript_id "MSTRG.32446.16";
chr11	StringTie	exon	64186073	64186270	1000	+	.	gene_id "MSTRG.32446"; transcript_id "MSTRG.32446.16"; exon_number "1";
chr11	StringTie	exon	64193078	64193287	1000	+	.	gene_id "MSTRG.32446"; transcript_id "MSTRG.32446.16"; exon_number "2";
chr11	StringTie	exon	64194189	64194330	1000	+	.	gene_id "MSTRG.32446"; transcript_id "MSTRG.32446.16"; exon_number "3";
chr11	StringTie	exon	64194479	64194620	1000	+	.	gene_id "MSTRG.32446"; transcript_id "MSTRG.32446.16"; exon_number "4";
chr11	StringTie	exon	64195645	64195813	1000	+	.	gene_id "MSTRG.32446"; transcript_id "MSTRG.32446.16"; exon_number "5";
chr11	StringTie	exon	64197271	64197397	1000	+	.	gene_id "MSTRG.32446"; transcript_id "MSTRG.32446.16"; exon_number "6";
chr11	StringTie	exon	64197493	64197595	1000	+	.	gene_id "MSTRG.32446"; transcript_id "MSTRG.32446.16"; exon_number "7";
chr11	StringTie	exon	64197854	64197974	1000	+	.	gene_id "MSTRG.32446"; transcript_id "MSTRG.32446.16"; exon_number "8";
chr11	StringTie	exon	64199940	64200036	1000	+	.	gene_id "MSTRG.32446"; transcript_id "MSTRG.32446.16"; exon_number "9";
chr11	StringTie	exon	64200169	64200293	1000	+	.	gene_id "MSTRG.32446"; transcript_id "MSTRG.32446.16"; exon_number "10";
chr11	StringTie	exon	64202876	64202912	1000	+	.	gene_id "MSTRG.32446"; transcript_id "MSTRG.32446.16"; exon_number "11";
chr11	StringTie	exon	64203125	64203228	1000	+	.	gene_id "MSTRG.32446"; transcript_id "MSTRG.32446.16"; exon_number "12";
chr11	StringTie	exon	64203453	64203622	1000	+	.	gene_id "MSTRG.32446"; transcript_id "MSTRG.32446.16"; exon_number "13";
chr11	StringTie	exon	64204054	64204601	1000	+	.	gene_id "MSTRG.32446"; transcript_id "MSTRG.32446.16"; exon_number "14";
chr11	StringTie	transcript	64206598	64223914	1000	+	.	gene_id "MSTRG.32446"; transcript_id "MSTRG.32446.160";
chr11	StringTie	exon	64206598	64206814	1000	+	.	gene_id "MSTRG.32446"; transcript_id "MSTRG.32446.160"; exon_number "1";
chr11	StringTie	exon	64207357	64207524	1000	+	.	gene_id "MSTRG.32446"; transcript_id "MSTRG.32446.160"; exon_number "2";
chr11	StringTie	exon	64210611	64210844	1000	+	.	gene_id "MSTRG.32446"; transcript_id "MSTRG.32446.160"; exon_number "3";
chr11	StringTie	exon	64211052	64211171	1000	+	.	gene_id "MSTRG.32446"; transcript_id "MSTRG.32446.160"; exon_number "4";
chr11	StringTie	exon	64211275	64211443	1000	+	.	gene_id "MSTRG.32446"; transcript_id "MSTRG.32446.160"; exon_number "5";
chr11	StringTie	exon	64211645	64211747	1000	+	.	gene_id "MSTRG.32446"; transcript_id "MSTRG.32446.160"; exon_number "6";
chr11	StringTie	exon	64219251	64219358	1000	+	.	gene_id "MSTRG.32446"; transcript_id "MSTRG.32446.160"; exon_number "7";
chr11	StringTie	exon	64219524	64219658	1000	+	.	gene_id "MSTRG.32446"; transcript_id "MSTRG.32446.160"; exon_number "8";
chr11	StringTie	exon	64219745	64219789	1000	+	.	gene_id "MSTRG.32446"; transcript_id "MSTRG.32446.160"; exon_number "9";
chr11	StringTie	exon	64219891	64220015	1000	+	.	gene_id "MSTRG.32446"; transcript_id "MSTRG.32446.160"; exon_number "10";
chr11	StringTie	exon	64220220	64220669	1000	+	.	gene_id "MSTRG.32446"; transcript_id "MSTRG.32446.160"; exon_number "11";
chr11	StringTie	exon	64221016	64221140	1000	+	.	gene_id "MSTRG.32446"; transcript_id "MSTRG.32446.160"; exon_number "12";
chr11	StringTie	exon	64223048	64223189	1000	+	.	gene_id "MSTRG.32446"; transcript_id "MSTRG.32446.160"; exon_number "13";
chr11	StringTie	exon	64223313	64223914	1000	+	.	gene_id "MSTRG.32446"; transcript_id "MSTRG.32446.160"; exon_number "14";
chr11	StringTie	transcript	64206598	64223884	1000	+	.	gene_id "MSTRG.32446"; transcript_id "MSTRG.32446.161";
chr11	StringTie	exon	64206598	64206814	1000	+	.	gene_id "MSTRG.32446"; transcript_id "MSTRG.32446.161"; exon_number "1";
chr11	StringTie	exon	64207351	64207524	1000	+	.	gene_id "MSTRG.32446"; transcript_id "MSTRG.32446.161"; exon_number "2";
chr11	StringTie	exon	64210611	64210844	1000	+	.	gene_id "MSTRG.32446"; transcript_id "MSTRG.32446.161"; exon_number "3";
chr11	StringTie	exon	64211052	64211171	1000	+	.	gene_id "MSTRG.32446"; transcript_id "MSTRG.32446.161"; exon_number "4";
chr11	StringTie	exon	64211275	64211443	1000	+	.	gene_id "MSTRG.32446"; transcript_id "MSTRG.32446.161"; exon_number "5";
chr11	StringTie	exon	64211645	64211747	1000	+	.	gene_id "MSTRG.32446"; transcript_id "MSTRG.32446.161"; exon_number "6";
chr11	StringTie	exon	64219251	64219358	1000	+	.	gene_id "MSTRG.32446"; transcript_id "MSTRG.32446.161"; exon_number "7";
chr11	StringTie	exon	64219524	64219658	1000	+	.	gene_id "MSTRG.32446"; transcript_id "MSTRG.32446.161"; exon_number "8";
chr11	StringTie	exon	64219740	64219789	1000	+	.	gene_id "MSTRG.32446"; transcript_id "MSTRG.32446.161"; exon_number "9";
chr11	StringTie	exon	64219891	64220015	1000	+	.	gene_id "MSTRG.32446"; transcript_id "MSTRG.32446.161"; exon_number "10";
chr11	StringTie	exon	64220220	64220326	1000	+	.	gene_id "MSTRG.32446"; transcript_id "MSTRG.32446.161"; exon_number "11";
chr11	StringTie	exon	64220436	64220669	1000	+	.	gene_id "MSTRG.32446"; transcript_id "MSTRG.32446.161"; exon_number "12";
chr11	StringTie	exon	64221046	64221140	1000	+	.	gene_id "MSTRG.32446"; transcript_id "MSTRG.32446.161"; exon_number "13";
chr11	StringTie	exon	64223048	64223189	1000	+	.	gene_id "MSTRG.32446"; transcript_id "MSTRG.32446.161"; exon_number "14";
chr11	StringTie	exon	64223313	64223884	1000	+	.	gene_id "MSTRG.32446"; transcript_id "MSTRG.32446.161"; exon_number "15";
chr11	StringTie	transcript	64206599	64220598	1000	+	.	gene_id "MSTRG.32446"; transcript_id "MSTRG.32446.162";
chr11	StringTie	exon	64206599	64206814	1000	+	.	gene_id "MSTRG.32446"; transcript_id "MSTRG.32446.162"; exon_number "1";
chr11	StringTie	exon	64207357	64207906	1000	+	.	gene_id "MSTRG.32446"; transcript_id "MSTRG.32446.162"; exon_number "2";
chr11	StringTie	exon	64210611	64210844	1000	+	.	gene_id "MSTRG.32446"; transcript_id "MSTRG.32446.162"; exon_number "3";
chr11	StringTie	exon	64211052	64211171	1000	+	.	gene_id "MSTRG.32446"; transcript_id "MSTRG.32446.162"; exon_number "4";
chr11	StringTie	exon	64211275	64211443	1000	+	.	gene_id "MSTRG.32446"; transcript_id "MSTRG.32446.162"; exon_number "5";
chr11	StringTie	exon	64211645	64211747	1000	+	.	gene_id "MSTRG.32446"; transcript_id "MSTRG.32446.162"; exon_number "6";
chr11	StringTie	exon	64219251	64219358	1000	+	.	gene_id "MSTRG.32446"; transcript_id "MSTRG.32446.162"; exon_number "7";
chr11	StringTie	exon	64219524	64219658	1000	+	.	gene_id "MSTRG.32446"; transcript_id "MSTRG.32446.162"; exon_number "8";
chr11	StringTie	exon	64219745	64219789	1000	+	.	gene_id "MSTRG.32446"; transcript_id "MSTRG.32446.162"; exon_number "9";
chr11	StringTie	exon	64219891	64220015	1000	+	.	gene_id "MSTRG.32446"; transcript_id "MSTRG.32446.162"; exon_number "10";
chr11	StringTie	exon	64220220	64220598	1000	+	.	gene_id "MSTRG.32446"; transcript_id "MSTRG.32446.162"; exon_number "11";
chr11	StringTie	transcript	64206600	64223895	1000	+	.	gene_id "MSTRG.32446"; transcript_id "MSTRG.32446.163";
chr11	StringTie	exon	64206600	64206814	1000	+	.	gene_id "MSTRG.32446"; transcript_id "MSTRG.32446.163"; exon_number "1";
chr11	StringTie	exon	64207354	64207524	1000	+	.	gene_id "MSTRG.32446"; transcript_id "MSTRG.32446.163"; exon_number "2";
chr11	StringTie	exon	64210611	64210844	1000	+	.	gene_id "MSTRG.32446"; transcript_id "MSTRG.32446.163"; exon_number "3";
chr11	StringTie	exon	64211052	64211155	1000	+	.	gene_id "MSTRG.32446"; transcript_id "MSTRG.32446.163"; exon_number "4";
chr11	StringTie	exon	64211275	64211443	1000	+	.	gene_id "MSTRG.32446"; transcript_id "MSTRG.32446.163"; exon_number "5";
chr11	StringTie	exon	64211645	64211747	1000	+	.	gene_id "MSTRG.32446"; transcript_id "MSTRG.32446.163"; exon_number "6";
chr11	StringTie	exon	64219251	64219358	1000	+	.	gene_id "MSTRG.32446"; transcript_id "MSTRG.32446.163"; exon_number "7";
chr11	StringTie	exon	64219524	64219658	1000	+	.	gene_id "MSTRG.32446"; transcript_id "MSTRG.32446.163"; exon_number "8";
chr11	StringTie	exon	64219740	64219789	1000	+	.	gene_id "MSTRG.32446"; transcript_id "MSTRG.32446.163"; exon_number "9";
chr11	StringTie	exon	64219891	64220015	1000	+	.	gene_id "MSTRG.32446"; transcript_id "MSTRG.32446.163"; exon_number "10";
chr11	StringTie	exon	64220220	64220326	1000	+	.	gene_id "MSTRG.32446"; transcript_id "MSTRG.32446.163"; exon_number "11";
chr11	StringTie	exon	64220439	64220669	1000	+	.	gene_id "MSTRG.32446"; transcript_id "MSTRG.32446.163"; exon_number "12";
chr11	StringTie	exon	64221016	64221140	1000	+	.	gene_id "MSTRG.32446"; transcript_id "MSTRG.32446.163"; exon_number "13";
chr11	StringTie	exon	64223048	64223189	1000	+	.	gene_id "MSTRG.32446"; transcript_id "MSTRG.32446.163"; exon_number "14";
chr11	StringTie	exon	64223313	64223895	1000	+	.	gene_id "MSTRG.32446"; transcript_id "MSTRG.32446.163"; exon_number "15";
chr11	StringTie	transcript	64206609	64223891	1000	+	.	gene_id "MSTRG.32446"; transcript_id "MSTRG.32446.164";
chr11	StringTie	exon	64206609	64206814	1000	+	.	gene_id "MSTRG.32446"; transcript_id "MSTRG.32446.164"; exon_number "1";
chr11	StringTie	exon	64207351	64207524	1000	+	.	gene_id "MSTRG.32446"; transcript_id "MSTRG.32446.164"; exon_number "2";
chr11	StringTie	exon	64210611	64210844	1000	+	.	gene_id "MSTRG.32446"; transcript_id "MSTRG.32446.164"; exon_number "3";
chr11	StringTie	exon	64211052	64211155	1000	+	.	gene_id "MSTRG.32446"; transcript_id "MSTRG.32446.164"; exon_number "4";
chr11	StringTie	exon	64211275	64211443	1000	+	.	gene_id "MSTRG.32446"; transcript_id "MSTRG.32446.164"; exon_number "5";
chr11	StringTie	exon	64211645	64211747	1000	+	.	gene_id "MSTRG.32446"; transcript_id "MSTRG.32446.164"; exon_number "6";
chr11	StringTie	exon	64219251	64219358	1000	+	.	gene_id "MSTRG.32446"; transcript_id "MSTRG.32446.164"; exon_number "7";
chr11	StringTie	exon	64219740	64219789	1000	+	.	gene_id "MSTRG.32446"; transcript_id "MSTRG.32446.164"; exon_number "8";
chr11	StringTie	exon	64219891	64220015	1000	+	.	gene_id "MSTRG.32446"; transcript_id "MSTRG.32446.164"; exon_number "9";
chr11	StringTie	exon	64220220	64220326	1000	+	.	gene_id "MSTRG.32446"; transcript_id "MSTRG.32446.164"; exon_number "10";
chr11	StringTie	exon	64220436	64220669	1000	+	.	gene_id "MSTRG.32446"; transcript_id "MSTRG.32446.164"; exon_number "11";
chr11	StringTie	exon	64221016	64221140	1000	+	.	gene_id "MSTRG.32446"; transcript_id "MSTRG.32446.164"; exon_number "12";
chr11	StringTie	exon	64223048	64223189	1000	+	.	gene_id "MSTRG.32446"; transcript_id "MSTRG.32446.164"; exon_number "13";
chr11	StringTie	exon	64223313	64223891	1000	+	.	gene_id "MSTRG.32446"; transcript_id "MSTRG.32446.164"; exon_number "14";
chr11	StringTie	transcript	64206612	64223891	1000	+	.	gene_id "MSTRG.32446"; transcript_id "MSTRG.32446.165";
chr11	StringTie	exon	64206612	64206814	1000	+	.	gene_id "MSTRG.32446"; transcript_id "MSTRG.32446.165"; exon_number "1";
chr11	StringTie	exon	64207351	64207524	1000	+	.	gene_id "MSTRG.32446"; transcript_id "MSTRG.32446.165"; exon_number "2";
chr11	StringTie	exon	64210611	64210844	1000	+	.	gene_id "MSTRG.32446"; transcript_id "MSTRG.32446.165"; exon_number "3";
chr11	StringTie	exon	64211052	64211171	1000	+	.	gene_id "MSTRG.32446"; transcript_id "MSTRG.32446.165"; exon_number "4";
chr11	StringTie	exon	64211275	64211443	1000	+	.	gene_id "MSTRG.32446"; transcript_id "MSTRG.32446.165"; exon_number "5";
chr11	StringTie	exon	64211645	64211747	1000	+	.	gene_id "MSTRG.32446"; transcript_id "MSTRG.32446.165"; exon_number "6";
chr11	StringTie	exon	64219251	64219358	1000	+	.	gene_id "MSTRG.32446"; transcript_id "MSTRG.32446.165"; exon_number "7";
chr11	StringTie	exon	64219524	64219658	1000	+	.	gene_id "MSTRG.32446"; transcript_id "MSTRG.32446.165"; exon_number "8";
chr11	StringTie	exon	64219740	64219789	1000	+	.	gene_id "MSTRG.32446"; transcript_id "MSTRG.32446.165"; exon_number "9";
chr11	StringTie	exon	64219891	64220015	1000	+	.	gene_id "MSTRG.32446"; transcript_id "MSTRG.32446.165"; exon_number "10";
chr11	StringTie	exon	64220220	64220326	1000	+	.	gene_id "MSTRG.32446"; transcript_id "MSTRG.32446.165"; exon_number "11";
chr11	StringTie	exon	64221016	64221140	1000	+	.	gene_id "MSTRG.32446"; transcript_id "MSTRG.32446.165"; exon_number "12";
chr11	StringTie	exon	64223048	64223189	1000	+	.	gene_id "MSTRG.32446"; transcript_id "MSTRG.32446.165"; exon_number "13";
chr11	StringTie	exon	64223313	64223891	1000	+	.	gene_id "MSTRG.32446"; transcript_id "MSTRG.32446.165"; exon_number "14";
chr11	StringTie	transcript	64206636	64223891	1000	+	.	gene_id "MSTRG.32446"; transcript_id "MSTRG.32446.166";
chr11	StringTie	exon	64206636	64206814	1000	+	.	gene_id "MSTRG.32446"; transcript_id "MSTRG.32446.166"; exon_number "1";
chr11	StringTie	exon	64207354	64207524	1000	+	.	gene_id "MSTRG.32446"; transcript_id "MSTRG.32446.166"; exon_number "2";
chr11	StringTie	exon	64207733	64207906	1000	+	.	gene_id "MSTRG.32446"; transcript_id "MSTRG.32446.166"; exon_number "3";
chr11	StringTie	exon	64210611	64210844	1000	+	.	gene_id "MSTRG.32446"; transcript_id "MSTRG.32446.166"; exon_number "4";
chr11	StringTie	exon	64211052	64211171	1000	+	.	gene_id "MSTRG.32446"; transcript_id "MSTRG.32446.166"; exon_number "5";
chr11	StringTie	exon	64211275	64211443	1000	+	.	gene_id "MSTRG.32446"; transcript_id "MSTRG.32446.166"; exon_number "6";
chr11	StringTie	exon	64211645	64211747	1000	+	.	gene_id "MSTRG.32446"; transcript_id "MSTRG.32446.166"; exon_number "7";
chr11	StringTie	exon	64219251	64219358	1000	+	.	gene_id "MSTRG.32446"; transcript_id "MSTRG.32446.166"; exon_number "8";
chr11	StringTie	exon	64219524	64219658	1000	+	.	gene_id "MSTRG.32446"; transcript_id "MSTRG.32446.166"; exon_number "9";
chr11	StringTie	exon	64219745	64219789	1000	+	.	gene_id "MSTRG.32446"; transcript_id "MSTRG.32446.166"; exon_number "10";
chr11	StringTie	exon	64219891	64220015	1000	+	.	gene_id "MSTRG.32446"; transcript_id "MSTRG.32446.166"; exon_number "11";
chr11	StringTie	exon	64220220	64220326	1000	+	.	gene_id "MSTRG.32446"; transcript_id "MSTRG.32446.166"; exon_number "12";
chr11	StringTie	exon	64220436	64220669	1000	+	.	gene_id "MSTRG.32446"; transcript_id "MSTRG.32446.166"; exon_number "13";
chr11	StringTie	exon	64221016	64221140	1000	+	.	gene_id "MSTRG.32446"; transcript_id "MSTRG.32446.166"; exon_number "14";
chr11	StringTie	exon	64223048	64223189	1000	+	.	gene_id "MSTRG.32446"; transcript_id "MSTRG.32446.166"; exon_number "15";
chr11	StringTie	exon	64223313	64223891	1000	+	.	gene_id "MSTRG.32446"; transcript_id "MSTRG.32446.166"; exon_number "16";
chr11	StringTie	transcript	64206636	64223892	1000	+	.	gene_id "MSTRG.32446"; transcript_id "MSTRG.32446.167";
chr11	StringTie	exon	64206636	64206814	1000	+	.	gene_id "MSTRG.32446"; transcript_id "MSTRG.32446.167"; exon_number "1";
chr11	StringTie	exon	64207354	64207524	1000	+	.	gene_id "MSTRG.32446"; transcript_id "MSTRG.32446.167"; exon_number "2";
chr11	StringTie	exon	64210611	64210844	1000	+	.	gene_id "MSTRG.32446"; transcript_id "MSTRG.32446.167"; exon_number "3";
chr11	StringTie	exon	64211052	64211171	1000	+	.	gene_id "MSTRG.32446"; transcript_id "MSTRG.32446.167"; exon_number "4";
chr11	StringTie	exon	64211275	64211443	1000	+	.	gene_id "MSTRG.32446"; transcript_id "MSTRG.32446.167"; exon_number "5";
chr11	StringTie	exon	64211645	64211747	1000	+	.	gene_id "MSTRG.32446"; transcript_id "MSTRG.32446.167"; exon_number "6";
chr11	StringTie	exon	64219251	64219358	1000	+	.	gene_id "MSTRG.32446"; transcript_id "MSTRG.32446.167"; exon_number "7";
chr11	StringTie	exon	64219524	64219658	1000	+	.	gene_id "MSTRG.32446"; transcript_id "MSTRG.32446.167"; exon_number "8";
chr11	StringTie	exon	64219740	64219789	1000	+	.	gene_id "MSTRG.32446"; transcript_id "MSTRG.32446.167"; exon_number "9";
chr11	StringTie	exon	64219891	64220015	1000	+	.	gene_id "MSTRG.32446"; transcript_id "MSTRG.32446.167"; exon_number "10";
chr11	StringTie	exon	64220220	64220326	1000	+	.	gene_id "MSTRG.32446"; transcript_id "MSTRG.32446.167"; exon_number "11";
chr11	StringTie	exon	64220439	64220669	1000	+	.	gene_id "MSTRG.32446"; transcript_id "MSTRG.32446.167"; exon_number "12";
chr11	StringTie	exon	64221016	64221135	1000	+	.	gene_id "MSTRG.32446"; transcript_id "MSTRG.32446.167"; exon_number "13";
chr11	StringTie	exon	64223048	64223189	1000	+	.	gene_id "MSTRG.32446"; transcript_id "MSTRG.32446.167"; exon_number "14";
chr11	StringTie	exon	64223313	64223892	1000	+	.	gene_id "MSTRG.32446"; transcript_id "MSTRG.32446.167"; exon_number "15";
chr11	StringTie	transcript	64206647	64223891	1000	+	.	gene_id "MSTRG.32446"; transcript_id "MSTRG.32446.168";
chr11	StringTie	exon	64206647	64206814	1000	+	.	gene_id "MSTRG.32446"; transcript_id "MSTRG.32446.168"; exon_number "1";
chr11	StringTie	exon	64207351	64207524	1000	+	.	gene_id "MSTRG.32446"; transcript_id "MSTRG.32446.168"; exon_number "2";
chr11	StringTie	exon	64210611	64210844	1000	+	.	gene_id "MSTRG.32446"; transcript_id "MSTRG.32446.168"; exon_number "3";
chr11	StringTie	exon	64211052	64211171	1000	+	.	gene_id "MSTRG.32446"; transcript_id "MSTRG.32446.168"; exon_number "4";
chr11	StringTie	exon	64211275	64211443	1000	+	.	gene_id "MSTRG.32446"; transcript_id "MSTRG.32446.168"; exon_number "5";
chr11	StringTie	exon	64211645	64211747	1000	+	.	gene_id "MSTRG.32446"; transcript_id "MSTRG.32446.168"; exon_number "6";
chr11	StringTie	exon	64219251	64219358	1000	+	.	gene_id "MSTRG.32446"; transcript_id "MSTRG.32446.168"; exon_number "7";
chr11	StringTie	exon	64219524	64219658	1000	+	.	gene_id "MSTRG.32446"; transcript_id "MSTRG.32446.168"; exon_number "8";
chr11	StringTie	exon	64219740	64219789	1000	+	.	gene_id "MSTRG.32446"; transcript_id "MSTRG.32446.168"; exon_number "9";
chr11	StringTie	exon	64219891	64220015	1000	+	.	gene_id "MSTRG.32446"; transcript_id "MSTRG.32446.168"; exon_number "10";
chr11	StringTie	exon	64220220	64220326	1000	+	.	gene_id "MSTRG.32446"; transcript_id "MSTRG.32446.168"; exon_number "11";
chr11	StringTie	exon	64220436	64220669	1000	+	.	gene_id "MSTRG.32446"; transcript_id "MSTRG.32446.168"; exon_number "12";
chr11	StringTie	exon	64220862	64221140	1000	+	.	gene_id "MSTRG.32446"; transcript_id "MSTRG.32446.168"; exon_number "13";
chr11	StringTie	exon	64223048	64223189	1000	+	.	gene_id "MSTRG.32446"; transcript_id "MSTRG.32446.168"; exon_number "14";
chr11	StringTie	exon	64223313	64223891	1000	+	.	gene_id "MSTRG.32446"; transcript_id "MSTRG.32446.168"; exon_number "15";
chr11	StringTie	transcript	64206648	64223948	1000	+	.	gene_id "MSTRG.32446"; transcript_id "MSTRG.32446.169";
chr11	StringTie	exon	64206648	64206814	1000	+	.	gene_id "MSTRG.32446"; transcript_id "MSTRG.32446.169"; exon_number "1";
chr11	StringTie	exon	64207351	64207524	1000	+	.	gene_id "MSTRG.32446"; transcript_id "MSTRG.32446.169"; exon_number "2";
chr11	StringTie	exon	64210611	64210844	1000	+	.	gene_id "MSTRG.32446"; transcript_id "MSTRG.32446.169"; exon_number "3";
chr11	StringTie	exon	64211052	64211171	1000	+	.	gene_id "MSTRG.32446"; transcript_id "MSTRG.32446.169"; exon_number "4";
chr11	StringTie	exon	64211275	64211443	1000	+	.	gene_id "MSTRG.32446"; transcript_id "MSTRG.32446.169"; exon_number "5";
chr11	StringTie	exon	64211645	64211747	1000	+	.	gene_id "MSTRG.32446"; transcript_id "MSTRG.32446.169"; exon_number "6";
chr11	StringTie	exon	64219251	64219358	1000	+	.	gene_id "MSTRG.32446"; transcript_id "MSTRG.32446.169"; exon_number "7";
chr11	StringTie	exon	64219524	64219658	1000	+	.	gene_id "MSTRG.32446"; transcript_id "MSTRG.32446.169"; exon_number "8";
chr11	StringTie	exon	64219740	64219789	1000	+	.	gene_id "MSTRG.32446"; transcript_id "MSTRG.32446.169"; exon_number "9";
chr11	StringTie	exon	64219891	64220015	1000	+	.	gene_id "MSTRG.32446"; transcript_id "MSTRG.32446.169"; exon_number "10";
chr11	StringTie	exon	64220220	64220326	1000	+	.	gene_id "MSTRG.32446"; transcript_id "MSTRG.32446.169"; exon_number "11";
chr11	StringTie	exon	64220436	64220669	1000	+	.	gene_id "MSTRG.32446"; transcript_id "MSTRG.32446.169"; exon_number "12";
chr11	StringTie	exon	64220742	64221140	1000	+	.	gene_id "MSTRG.32446"; transcript_id "MSTRG.32446.169"; exon_number "13";
chr11	StringTie	exon	64223048	64223189	1000	+	.	gene_id "MSTRG.32446"; transcript_id "MSTRG.32446.169"; exon_number "14";
chr11	StringTie	exon	64223313	64223948	1000	+	.	gene_id "MSTRG.32446"; transcript_id "MSTRG.32446.169"; exon_number "15";
chr11	StringTie	transcript	64186079	64204762	1000	+	.	gene_id "MSTRG.32446"; transcript_id "MSTRG.32446.17";
chr11	StringTie	exon	64186079	64186270	1000	+	.	gene_id "MSTRG.32446"; transcript_id "MSTRG.32446.17"; exon_number "1";
chr11	StringTie	exon	64193078	64193287	1000	+	.	gene_id "MSTRG.32446"; transcript_id "MSTRG.32446.17"; exon_number "2";
chr11	StringTie	exon	64194189	64194330	1000	+	.	gene_id "MSTRG.32446"; transcript_id "MSTRG.32446.17"; exon_number "3";
chr11	StringTie	exon	64194479	64194620	1000	+	.	gene_id "MSTRG.32446"; transcript_id "MSTRG.32446.17"; exon_number "4";
chr11	StringTie	exon	64195645	64195813	1000	+	.	gene_id "MSTRG.32446"; transcript_id "MSTRG.32446.17"; exon_number "5";
chr11	StringTie	exon	64197271	64197397	1000	+	.	gene_id "MSTRG.32446"; transcript_id "MSTRG.32446.17"; exon_number "6";
chr11	StringTie	exon	64197493	64197595	1000	+	.	gene_id "MSTRG.32446"; transcript_id "MSTRG.32446.17"; exon_number "7";
chr11	StringTie	exon	64197854	64197974	1000	+	.	gene_id "MSTRG.32446"; transcript_id "MSTRG.32446.17"; exon_number "8";
chr11	StringTie	exon	64199940	64200036	1000	+	.	gene_id "MSTRG.32446"; transcript_id "MSTRG.32446.17"; exon_number "9";
chr11	StringTie	exon	64200169	64200293	1000	+	.	gene_id "MSTRG.32446"; transcript_id "MSTRG.32446.17"; exon_number "10";
chr11	StringTie	exon	64202876	64202912	1000	+	.	gene_id "MSTRG.32446"; transcript_id "MSTRG.32446.17"; exon_number "11";
chr11	StringTie	exon	64203125	64203228	1000	+	.	gene_id "MSTRG.32446"; transcript_id "MSTRG.32446.17"; exon_number "12";
chr11	StringTie	exon	64203450	64203622	1000	+	.	gene_id "MSTRG.32446"; transcript_id "MSTRG.32446.17"; exon_number "13";
chr11	StringTie	exon	64204054	64204059	1000	+	.	gene_id "MSTRG.32446"; transcript_id "MSTRG.32446.17"; exon_number "14";
chr11	StringTie	exon	64204089	64204762	1000	+	.	gene_id "MSTRG.32446"; transcript_id "MSTRG.32446.17"; exon_number "15";
chr11	StringTie	transcript	64206657	64223915	1000	+	.	gene_id "MSTRG.32446"; transcript_id "MSTRG.32446.170";
chr11	StringTie	exon	64206657	64206814	1000	+	.	gene_id "MSTRG.32446"; transcript_id "MSTRG.32446.170"; exon_number "1";
chr11	StringTie	exon	64207351	64207524	1000	+	.	gene_id "MSTRG.32446"; transcript_id "MSTRG.32446.170"; exon_number "2";
chr11	StringTie	exon	64210611	64210844	1000	+	.	gene_id "MSTRG.32446"; transcript_id "MSTRG.32446.170"; exon_number "3";
chr11	StringTie	exon	64211052	64211171	1000	+	.	gene_id "MSTRG.32446"; transcript_id "MSTRG.32446.170"; exon_number "4";
chr11	StringTie	exon	64211275	64211443	1000	+	.	gene_id "MSTRG.32446"; transcript_id "MSTRG.32446.170"; exon_number "5";
chr11	StringTie	exon	64211645	64211747	1000	+	.	gene_id "MSTRG.32446"; transcript_id "MSTRG.32446.170"; exon_number "6";
chr11	StringTie	exon	64219230	64219358	1000	+	.	gene_id "MSTRG.32446"; transcript_id "MSTRG.32446.170"; exon_number "7";
chr11	StringTie	exon	64219524	64219658	1000	+	.	gene_id "MSTRG.32446"; transcript_id "MSTRG.32446.170"; exon_number "8";
chr11	StringTie	exon	64219740	64219789	1000	+	.	gene_id "MSTRG.32446"; transcript_id "MSTRG.32446.170"; exon_number "9";
chr11	StringTie	exon	64219891	64220015	1000	+	.	gene_id "MSTRG.32446"; transcript_id "MSTRG.32446.170"; exon_number "10";
chr11	StringTie	exon	64220220	64220326	1000	+	.	gene_id "MSTRG.32446"; transcript_id "MSTRG.32446.170"; exon_number "11";
chr11	StringTie	exon	64220436	64220669	1000	+	.	gene_id "MSTRG.32446"; transcript_id "MSTRG.32446.170"; exon_number "12";
chr11	StringTie	exon	64221016	64221140	1000	+	.	gene_id "MSTRG.32446"; transcript_id "MSTRG.32446.170"; exon_number "13";
chr11	StringTie	exon	64223048	64223189	1000	+	.	gene_id "MSTRG.32446"; transcript_id "MSTRG.32446.170"; exon_number "14";
chr11	StringTie	exon	64223313	64223915	1000	+	.	gene_id "MSTRG.32446"; transcript_id "MSTRG.32446.170"; exon_number "15";
chr11	StringTie	transcript	64206663	64223892	1000	+	.	gene_id "MSTRG.32446"; transcript_id "MSTRG.32446.171";
chr11	StringTie	exon	64206663	64206814	1000	+	.	gene_id "MSTRG.32446"; transcript_id "MSTRG.32446.171"; exon_number "1";
chr11	StringTie	exon	64207354	64207524	1000	+	.	gene_id "MSTRG.32446"; transcript_id "MSTRG.32446.171"; exon_number "2";
chr11	StringTie	exon	64210611	64210844	1000	+	.	gene_id "MSTRG.32446"; transcript_id "MSTRG.32446.171"; exon_number "3";
chr11	StringTie	exon	64211052	64211155	1000	+	.	gene_id "MSTRG.32446"; transcript_id "MSTRG.32446.171"; exon_number "4";
chr11	StringTie	exon	64211275	64211443	1000	+	.	gene_id "MSTRG.32446"; transcript_id "MSTRG.32446.171"; exon_number "5";
chr11	StringTie	exon	64211645	64211747	1000	+	.	gene_id "MSTRG.32446"; transcript_id "MSTRG.32446.171"; exon_number "6";
chr11	StringTie	exon	64219255	64219358	1000	+	.	gene_id "MSTRG.32446"; transcript_id "MSTRG.32446.171"; exon_number "7";
chr11	StringTie	exon	64219539	64219658	1000	+	.	gene_id "MSTRG.32446"; transcript_id "MSTRG.32446.171"; exon_number "8";
chr11	StringTie	exon	64219740	64219789	1000	+	.	gene_id "MSTRG.32446"; transcript_id "MSTRG.32446.171"; exon_number "9";
chr11	StringTie	exon	64219891	64220015	1000	+	.	gene_id "MSTRG.32446"; transcript_id "MSTRG.32446.171"; exon_number "10";
chr11	StringTie	exon	64220220	64220326	1000	+	.	gene_id "MSTRG.32446"; transcript_id "MSTRG.32446.171"; exon_number "11";
chr11	StringTie	exon	64220442	64220669	1000	+	.	gene_id "MSTRG.32446"; transcript_id "MSTRG.32446.171"; exon_number "12";
chr11	StringTie	exon	64221016	64221140	1000	+	.	gene_id "MSTRG.32446"; transcript_id "MSTRG.32446.171"; exon_number "13";
chr11	StringTie	exon	64223048	64223185	1000	+	.	gene_id "MSTRG.32446"; transcript_id "MSTRG.32446.171"; exon_number "14";
chr11	StringTie	exon	64223313	64223892	1000	+	.	gene_id "MSTRG.32446"; transcript_id "MSTRG.32446.171"; exon_number "15";
chr11	StringTie	transcript	64206664	64223891	1000	+	.	gene_id "MSTRG.32446"; transcript_id "MSTRG.32446.172";
chr11	StringTie	exon	64206664	64206814	1000	+	.	gene_id "MSTRG.32446"; transcript_id "MSTRG.32446.172"; exon_number "1";
chr11	StringTie	exon	64207354	64207524	1000	+	.	gene_id "MSTRG.32446"; transcript_id "MSTRG.32446.172"; exon_number "2";
chr11	StringTie	exon	64210611	64210844	1000	+	.	gene_id "MSTRG.32446"; transcript_id "MSTRG.32446.172"; exon_number "3";
chr11	StringTie	exon	64211052	64211155	1000	+	.	gene_id "MSTRG.32446"; transcript_id "MSTRG.32446.172"; exon_number "4";
chr11	StringTie	exon	64211275	64211443	1000	+	.	gene_id "MSTRG.32446"; transcript_id "MSTRG.32446.172"; exon_number "5";
chr11	StringTie	exon	64211645	64211747	1000	+	.	gene_id "MSTRG.32446"; transcript_id "MSTRG.32446.172"; exon_number "6";
chr11	StringTie	exon	64219251	64219358	1000	+	.	gene_id "MSTRG.32446"; transcript_id "MSTRG.32446.172"; exon_number "7";
chr11	StringTie	exon	64219524	64219658	1000	+	.	gene_id "MSTRG.32446"; transcript_id "MSTRG.32446.172"; exon_number "8";
chr11	StringTie	exon	64219740	64219789	1000	+	.	gene_id "MSTRG.32446"; transcript_id "MSTRG.32446.172"; exon_number "9";
chr11	StringTie	exon	64219891	64220015	1000	+	.	gene_id "MSTRG.32446"; transcript_id "MSTRG.32446.172"; exon_number "10";
chr11	StringTie	exon	64220220	64220326	1000	+	.	gene_id "MSTRG.32446"; transcript_id "MSTRG.32446.172"; exon_number "11";
chr11	StringTie	exon	64220436	64220669	1000	+	.	gene_id "MSTRG.32446"; transcript_id "MSTRG.32446.172"; exon_number "12";
chr11	StringTie	exon	64221016	64221140	1000	+	.	gene_id "MSTRG.32446"; transcript_id "MSTRG.32446.172"; exon_number "13";
chr11	StringTie	exon	64223048	64223189	1000	+	.	gene_id "MSTRG.32446"; transcript_id "MSTRG.32446.172"; exon_number "14";
chr11	StringTie	exon	64223313	64223634	1000	+	.	gene_id "MSTRG.32446"; transcript_id "MSTRG.32446.172"; exon_number "15";
chr11	StringTie	exon	64223676	64223891	1000	+	.	gene_id "MSTRG.32446"; transcript_id "MSTRG.32446.172"; exon_number "16";
chr11	StringTie	transcript	64206671	64223892	1000	+	.	gene_id "MSTRG.32446"; transcript_id "MSTRG.32446.173";
chr11	StringTie	exon	64206671	64206814	1000	+	.	gene_id "MSTRG.32446"; transcript_id "MSTRG.32446.173"; exon_number "1";
chr11	StringTie	exon	64207351	64207906	1000	+	.	gene_id "MSTRG.32446"; transcript_id "MSTRG.32446.173"; exon_number "2";
chr11	StringTie	exon	64210611	64210844	1000	+	.	gene_id "MSTRG.32446"; transcript_id "MSTRG.32446.173"; exon_number "3";
chr11	StringTie	exon	64211052	64211171	1000	+	.	gene_id "MSTRG.32446"; transcript_id "MSTRG.32446.173"; exon_number "4";
chr11	StringTie	exon	64211275	64211443	1000	+	.	gene_id "MSTRG.32446"; transcript_id "MSTRG.32446.173"; exon_number "5";
chr11	StringTie	exon	64211645	64211747	1000	+	.	gene_id "MSTRG.32446"; transcript_id "MSTRG.32446.173"; exon_number "6";
chr11	StringTie	exon	64219251	64219358	1000	+	.	gene_id "MSTRG.32446"; transcript_id "MSTRG.32446.173"; exon_number "7";
chr11	StringTie	exon	64219524	64219658	1000	+	.	gene_id "MSTRG.32446"; transcript_id "MSTRG.32446.173"; exon_number "8";
chr11	StringTie	exon	64219740	64219789	1000	+	.	gene_id "MSTRG.32446"; transcript_id "MSTRG.32446.173"; exon_number "9";
chr11	StringTie	exon	64219891	64220015	1000	+	.	gene_id "MSTRG.32446"; transcript_id "MSTRG.32446.173"; exon_number "10";
chr11	StringTie	exon	64220220	64220326	1000	+	.	gene_id "MSTRG.32446"; transcript_id "MSTRG.32446.173"; exon_number "11";
chr11	StringTie	exon	64220436	64221140	1000	+	.	gene_id "MSTRG.32446"; transcript_id "MSTRG.32446.173"; exon_number "12";
chr11	StringTie	exon	64223048	64223189	1000	+	.	gene_id "MSTRG.32446"; transcript_id "MSTRG.32446.173"; exon_number "13";
chr11	StringTie	exon	64223313	64223892	1000	+	.	gene_id "MSTRG.32446"; transcript_id "MSTRG.32446.173"; exon_number "14";
chr11	StringTie	transcript	64206671	64223892	1000	+	.	gene_id "MSTRG.32446"; transcript_id "MSTRG.32446.174";
chr11	StringTie	exon	64206671	64206814	1000	+	.	gene_id "MSTRG.32446"; transcript_id "MSTRG.32446.174"; exon_number "1";
chr11	StringTie	exon	64207354	64207524	1000	+	.	gene_id "MSTRG.32446"; transcript_id "MSTRG.32446.174"; exon_number "2";
chr11	StringTie	exon	64210611	64210844	1000	+	.	gene_id "MSTRG.32446"; transcript_id "MSTRG.32446.174"; exon_number "3";
chr11	StringTie	exon	64211052	64211171	1000	+	.	gene_id "MSTRG.32446"; transcript_id "MSTRG.32446.174"; exon_number "4";
chr11	StringTie	exon	64211275	64211443	1000	+	.	gene_id "MSTRG.32446"; transcript_id "MSTRG.32446.174"; exon_number "5";
chr11	StringTie	exon	64211645	64211747	1000	+	.	gene_id "MSTRG.32446"; transcript_id "MSTRG.32446.174"; exon_number "6";
chr11	StringTie	exon	64219251	64219358	1000	+	.	gene_id "MSTRG.32446"; transcript_id "MSTRG.32446.174"; exon_number "7";
chr11	StringTie	exon	64219524	64219658	1000	+	.	gene_id "MSTRG.32446"; transcript_id "MSTRG.32446.174"; exon_number "8";
chr11	StringTie	exon	64219740	64219789	1000	+	.	gene_id "MSTRG.32446"; transcript_id "MSTRG.32446.174"; exon_number "9";
chr11	StringTie	exon	64219879	64220015	1000	+	.	gene_id "MSTRG.32446"; transcript_id "MSTRG.32446.174"; exon_number "10";
chr11	StringTie	exon	64220220	64220582	1000	+	.	gene_id "MSTRG.32446"; transcript_id "MSTRG.32446.174"; exon_number "11";
chr11	StringTie	exon	64220618	64220669	1000	+	.	gene_id "MSTRG.32446"; transcript_id "MSTRG.32446.174"; exon_number "12";
chr11	StringTie	exon	64221016	64221140	1000	+	.	gene_id "MSTRG.32446"; transcript_id "MSTRG.32446.174"; exon_number "13";
chr11	StringTie	exon	64223048	64223189	1000	+	.	gene_id "MSTRG.32446"; transcript_id "MSTRG.32446.174"; exon_number "14";
chr11	StringTie	exon	64223313	64223892	1000	+	.	gene_id "MSTRG.32446"; transcript_id "MSTRG.32446.174"; exon_number "15";
chr11	StringTie	transcript	64206676	64223891	1000	+	.	gene_id "MSTRG.32446"; transcript_id "MSTRG.32446.175";
chr11	StringTie	exon	64206676	64206814	1000	+	.	gene_id "MSTRG.32446"; transcript_id "MSTRG.32446.175"; exon_number "1";
chr11	StringTie	exon	64207351	64207524	1000	+	.	gene_id "MSTRG.32446"; transcript_id "MSTRG.32446.175"; exon_number "2";
chr11	StringTie	exon	64210611	64210844	1000	+	.	gene_id "MSTRG.32446"; transcript_id "MSTRG.32446.175"; exon_number "3";
chr11	StringTie	exon	64211052	64211171	1000	+	.	gene_id "MSTRG.32446"; transcript_id "MSTRG.32446.175"; exon_number "4";
chr11	StringTie	exon	64211275	64211443	1000	+	.	gene_id "MSTRG.32446"; transcript_id "MSTRG.32446.175"; exon_number "5";
chr11	StringTie	exon	64211645	64211747	1000	+	.	gene_id "MSTRG.32446"; transcript_id "MSTRG.32446.175"; exon_number "6";
chr11	StringTie	exon	64219251	64219358	1000	+	.	gene_id "MSTRG.32446"; transcript_id "MSTRG.32446.175"; exon_number "7";
chr11	StringTie	exon	64219524	64219658	1000	+	.	gene_id "MSTRG.32446"; transcript_id "MSTRG.32446.175"; exon_number "8";
chr11	StringTie	exon	64219740	64219789	1000	+	.	gene_id "MSTRG.32446"; transcript_id "MSTRG.32446.175"; exon_number "9";
chr11	StringTie	exon	64219891	64220015	1000	+	.	gene_id "MSTRG.32446"; transcript_id "MSTRG.32446.175"; exon_number "10";
chr11	StringTie	exon	64220220	64220326	1000	+	.	gene_id "MSTRG.32446"; transcript_id "MSTRG.32446.175"; exon_number "11";
chr11	StringTie	exon	64220436	64220669	1000	+	.	gene_id "MSTRG.32446"; transcript_id "MSTRG.32446.175"; exon_number "12";
chr11	StringTie	exon	64221038	64221140	1000	+	.	gene_id "MSTRG.32446"; transcript_id "MSTRG.32446.175"; exon_number "13";
chr11	StringTie	exon	64223048	64223189	1000	+	.	gene_id "MSTRG.32446"; transcript_id "MSTRG.32446.175"; exon_number "14";
chr11	StringTie	exon	64223313	64223891	1000	+	.	gene_id "MSTRG.32446"; transcript_id "MSTRG.32446.175"; exon_number "15";
chr11	StringTie	transcript	64206678	64223892	1000	+	.	gene_id "MSTRG.32446"; transcript_id "MSTRG.32446.176";
chr11	StringTie	exon	64206678	64206814	1000	+	.	gene_id "MSTRG.32446"; transcript_id "MSTRG.32446.176"; exon_number "1";
chr11	StringTie	exon	64207354	64207524	1000	+	.	gene_id "MSTRG.32446"; transcript_id "MSTRG.32446.176"; exon_number "2";
chr11	StringTie	exon	64210611	64210844	1000	+	.	gene_id "MSTRG.32446"; transcript_id "MSTRG.32446.176"; exon_number "3";
chr11	StringTie	exon	64211052	64211171	1000	+	.	gene_id "MSTRG.32446"; transcript_id "MSTRG.32446.176"; exon_number "4";
chr11	StringTie	exon	64211275	64211443	1000	+	.	gene_id "MSTRG.32446"; transcript_id "MSTRG.32446.176"; exon_number "5";
chr11	StringTie	exon	64211645	64211747	1000	+	.	gene_id "MSTRG.32446"; transcript_id "MSTRG.32446.176"; exon_number "6";
chr11	StringTie	exon	64219251	64219358	1000	+	.	gene_id "MSTRG.32446"; transcript_id "MSTRG.32446.176"; exon_number "7";
chr11	StringTie	exon	64219548	64219658	1000	+	.	gene_id "MSTRG.32446"; transcript_id "MSTRG.32446.176"; exon_number "8";
chr11	StringTie	exon	64219740	64219789	1000	+	.	gene_id "MSTRG.32446"; transcript_id "MSTRG.32446.176"; exon_number "9";
chr11	StringTie	exon	64219891	64220015	1000	+	.	gene_id "MSTRG.32446"; transcript_id "MSTRG.32446.176"; exon_number "10";
chr11	StringTie	exon	64220220	64220326	1000	+	.	gene_id "MSTRG.32446"; transcript_id "MSTRG.32446.176"; exon_number "11";
chr11	StringTie	exon	64220436	64220669	1000	+	.	gene_id "MSTRG.32446"; transcript_id "MSTRG.32446.176"; exon_number "12";
chr11	StringTie	exon	64221016	64221140	1000	+	.	gene_id "MSTRG.32446"; transcript_id "MSTRG.32446.176"; exon_number "13";
chr11	StringTie	exon	64223048	64223189	1000	+	.	gene_id "MSTRG.32446"; transcript_id "MSTRG.32446.176"; exon_number "14";
chr11	StringTie	exon	64223313	64223892	1000	+	.	gene_id "MSTRG.32446"; transcript_id "MSTRG.32446.176"; exon_number "15";
chr11	StringTie	transcript	64206679	64223949	1000	+	.	gene_id "MSTRG.32446"; transcript_id "MSTRG.32446.178";
chr11	StringTie	exon	64206679	64206814	1000	+	.	gene_id "MSTRG.32446"; transcript_id "MSTRG.32446.178"; exon_number "1";
chr11	StringTie	exon	64207354	64207524	1000	+	.	gene_id "MSTRG.32446"; transcript_id "MSTRG.32446.178"; exon_number "2";
chr11	StringTie	exon	64210611	64210844	1000	+	.	gene_id "MSTRG.32446"; transcript_id "MSTRG.32446.178"; exon_number "3";
chr11	StringTie	exon	64211052	64211171	1000	+	.	gene_id "MSTRG.32446"; transcript_id "MSTRG.32446.178"; exon_number "4";
chr11	StringTie	exon	64211275	64211443	1000	+	.	gene_id "MSTRG.32446"; transcript_id "MSTRG.32446.178"; exon_number "5";
chr11	StringTie	exon	64211645	64211747	1000	+	.	gene_id "MSTRG.32446"; transcript_id "MSTRG.32446.178"; exon_number "6";
chr11	StringTie	exon	64219251	64219358	1000	+	.	gene_id "MSTRG.32446"; transcript_id "MSTRG.32446.178"; exon_number "7";
chr11	StringTie	exon	64219524	64219658	1000	+	.	gene_id "MSTRG.32446"; transcript_id "MSTRG.32446.178"; exon_number "8";
chr11	StringTie	exon	64219740	64219789	1000	+	.	gene_id "MSTRG.32446"; transcript_id "MSTRG.32446.178"; exon_number "9";
chr11	StringTie	exon	64219891	64220015	1000	+	.	gene_id "MSTRG.32446"; transcript_id "MSTRG.32446.178"; exon_number "10";
chr11	StringTie	exon	64220220	64220326	1000	+	.	gene_id "MSTRG.32446"; transcript_id "MSTRG.32446.178"; exon_number "11";
chr11	StringTie	exon	64220436	64220669	1000	+	.	gene_id "MSTRG.32446"; transcript_id "MSTRG.32446.178"; exon_number "12";
chr11	StringTie	exon	64221016	64221140	1000	+	.	gene_id "MSTRG.32446"; transcript_id "MSTRG.32446.178"; exon_number "13";
chr11	StringTie	exon	64223048	64223189	1000	+	.	gene_id "MSTRG.32446"; transcript_id "MSTRG.32446.178"; exon_number "14";
chr11	StringTie	exon	64223313	64223586	1000	+	.	gene_id "MSTRG.32446"; transcript_id "MSTRG.32446.178"; exon_number "15";
chr11	StringTie	exon	64223657	64223949	1000	+	.	gene_id "MSTRG.32446"; transcript_id "MSTRG.32446.178"; exon_number "16";
chr11	StringTie	transcript	64206680	64223891	1000	+	.	gene_id "MSTRG.32446"; transcript_id "MSTRG.32446.179";
chr11	StringTie	exon	64206680	64206814	1000	+	.	gene_id "MSTRG.32446"; transcript_id "MSTRG.32446.179"; exon_number "1";
chr11	StringTie	exon	64207354	64207524	1000	+	.	gene_id "MSTRG.32446"; transcript_id "MSTRG.32446.179"; exon_number "2";
chr11	StringTie	exon	64210611	64210844	1000	+	.	gene_id "MSTRG.32446"; transcript_id "MSTRG.32446.179"; exon_number "3";
chr11	StringTie	exon	64211052	64211171	1000	+	.	gene_id "MSTRG.32446"; transcript_id "MSTRG.32446.179"; exon_number "4";
chr11	StringTie	exon	64211275	64211443	1000	+	.	gene_id "MSTRG.32446"; transcript_id "MSTRG.32446.179"; exon_number "5";
chr11	StringTie	exon	64211645	64211747	1000	+	.	gene_id "MSTRG.32446"; transcript_id "MSTRG.32446.179"; exon_number "6";
chr11	StringTie	exon	64219251	64219358	1000	+	.	gene_id "MSTRG.32446"; transcript_id "MSTRG.32446.179"; exon_number "7";
chr11	StringTie	exon	64219524	64219658	1000	+	.	gene_id "MSTRG.32446"; transcript_id "MSTRG.32446.179"; exon_number "8";
chr11	StringTie	exon	64219740	64219789	1000	+	.	gene_id "MSTRG.32446"; transcript_id "MSTRG.32446.179"; exon_number "9";
chr11	StringTie	exon	64219891	64220015	1000	+	.	gene_id "MSTRG.32446"; transcript_id "MSTRG.32446.179"; exon_number "10";
chr11	StringTie	exon	64220220	64220326	1000	+	.	gene_id "MSTRG.32446"; transcript_id "MSTRG.32446.179"; exon_number "11";
chr11	StringTie	exon	64220436	64220669	1000	+	.	gene_id "MSTRG.32446"; transcript_id "MSTRG.32446.179"; exon_number "12";
chr11	StringTie	exon	64221016	64221140	1000	+	.	gene_id "MSTRG.32446"; transcript_id "MSTRG.32446.179"; exon_number "13";
chr11	StringTie	exon	64223060	64223189	1000	+	.	gene_id "MSTRG.32446"; transcript_id "MSTRG.32446.179"; exon_number "14";
chr11	StringTie	exon	64223313	64223891	1000	+	.	gene_id "MSTRG.32446"; transcript_id "MSTRG.32446.179"; exon_number "15";
chr11	StringTie	transcript	64186080	64204598	1000	+	.	gene_id "MSTRG.32446"; transcript_id "MSTRG.32446.18";
chr11	StringTie	exon	64186080	64186270	1000	+	.	gene_id "MSTRG.32446"; transcript_id "MSTRG.32446.18"; exon_number "1";
chr11	StringTie	exon	64193078	64193287	1000	+	.	gene_id "MSTRG.32446"; transcript_id "MSTRG.32446.18"; exon_number "2";
chr11	StringTie	exon	64194189	64194330	1000	+	.	gene_id "MSTRG.32446"; transcript_id "MSTRG.32446.18"; exon_number "3";
chr11	StringTie	exon	64194479	64194620	1000	+	.	gene_id "MSTRG.32446"; transcript_id "MSTRG.32446.18"; exon_number "4";
chr11	StringTie	exon	64195645	64195813	1000	+	.	gene_id "MSTRG.32446"; transcript_id "MSTRG.32446.18"; exon_number "5";
chr11	StringTie	exon	64199940	64200036	1000	+	.	gene_id "MSTRG.32446"; transcript_id "MSTRG.32446.18"; exon_number "6";
chr11	StringTie	exon	64200169	64200293	1000	+	.	gene_id "MSTRG.32446"; transcript_id "MSTRG.32446.18"; exon_number "7";
chr11	StringTie	exon	64202876	64202912	1000	+	.	gene_id "MSTRG.32446"; transcript_id "MSTRG.32446.18"; exon_number "8";
chr11	StringTie	exon	64203125	64203228	1000	+	.	gene_id "MSTRG.32446"; transcript_id "MSTRG.32446.18"; exon_number "9";
chr11	StringTie	exon	64203450	64203622	1000	+	.	gene_id "MSTRG.32446"; transcript_id "MSTRG.32446.18"; exon_number "10";
chr11	StringTie	exon	64204054	64204598	1000	+	.	gene_id "MSTRG.32446"; transcript_id "MSTRG.32446.18"; exon_number "11";
chr11	StringTie	transcript	64206691	64223891	1000	+	.	gene_id "MSTRG.32446"; transcript_id "MSTRG.32446.180";
chr11	StringTie	exon	64206691	64206814	1000	+	.	gene_id "MSTRG.32446"; transcript_id "MSTRG.32446.180"; exon_number "1";
chr11	StringTie	exon	64207354	64207524	1000	+	.	gene_id "MSTRG.32446"; transcript_id "MSTRG.32446.180"; exon_number "2";
chr11	StringTie	exon	64210611	64210844	1000	+	.	gene_id "MSTRG.32446"; transcript_id "MSTRG.32446.180"; exon_number "3";
chr11	StringTie	exon	64211052	64211171	1000	+	.	gene_id "MSTRG.32446"; transcript_id "MSTRG.32446.180"; exon_number "4";
chr11	StringTie	exon	64211275	64211443	1000	+	.	gene_id "MSTRG.32446"; transcript_id "MSTRG.32446.180"; exon_number "5";
chr11	StringTie	exon	64211645	64211747	1000	+	.	gene_id "MSTRG.32446"; transcript_id "MSTRG.32446.180"; exon_number "6";
chr11	StringTie	exon	64219255	64219358	1000	+	.	gene_id "MSTRG.32446"; transcript_id "MSTRG.32446.180"; exon_number "7";
chr11	StringTie	exon	64219524	64219658	1000	+	.	gene_id "MSTRG.32446"; transcript_id "MSTRG.32446.180"; exon_number "8";
chr11	StringTie	exon	64219745	64219789	1000	+	.	gene_id "MSTRG.32446"; transcript_id "MSTRG.32446.180"; exon_number "9";
chr11	StringTie	exon	64219891	64220015	1000	+	.	gene_id "MSTRG.32446"; transcript_id "MSTRG.32446.180"; exon_number "10";
chr11	StringTie	exon	64220220	64220326	1000	+	.	gene_id "MSTRG.32446"; transcript_id "MSTRG.32446.180"; exon_number "11";
chr11	StringTie	exon	64220436	64220669	1000	+	.	gene_id "MSTRG.32446"; transcript_id "MSTRG.32446.180"; exon_number "12";
chr11	StringTie	exon	64221016	64221140	1000	+	.	gene_id "MSTRG.32446"; transcript_id "MSTRG.32446.180"; exon_number "13";
chr11	StringTie	exon	64223048	64223189	1000	+	.	gene_id "MSTRG.32446"; transcript_id "MSTRG.32446.180"; exon_number "14";
chr11	StringTie	exon	64223313	64223891	1000	+	.	gene_id "MSTRG.32446"; transcript_id "MSTRG.32446.180"; exon_number "15";
chr11	StringTie	transcript	64206692	64223891	1000	+	.	gene_id "MSTRG.32446"; transcript_id "MSTRG.32446.181";
chr11	StringTie	exon	64206692	64206814	1000	+	.	gene_id "MSTRG.32446"; transcript_id "MSTRG.32446.181"; exon_number "1";
chr11	StringTie	exon	64207354	64207524	1000	+	.	gene_id "MSTRG.32446"; transcript_id "MSTRG.32446.181"; exon_number "2";
chr11	StringTie	exon	64210611	64210844	1000	+	.	gene_id "MSTRG.32446"; transcript_id "MSTRG.32446.181"; exon_number "3";
chr11	StringTie	exon	64211052	64211171	1000	+	.	gene_id "MSTRG.32446"; transcript_id "MSTRG.32446.181"; exon_number "4";
chr11	StringTie	exon	64211275	64211443	1000	+	.	gene_id "MSTRG.32446"; transcript_id "MSTRG.32446.181"; exon_number "5";
chr11	StringTie	exon	64211645	64211747	1000	+	.	gene_id "MSTRG.32446"; transcript_id "MSTRG.32446.181"; exon_number "6";
chr11	StringTie	exon	64219251	64219358	1000	+	.	gene_id "MSTRG.32446"; transcript_id "MSTRG.32446.181"; exon_number "7";
chr11	StringTie	exon	64219524	64219658	1000	+	.	gene_id "MSTRG.32446"; transcript_id "MSTRG.32446.181"; exon_number "8";
chr11	StringTie	exon	64219740	64219788	1000	+	.	gene_id "MSTRG.32446"; transcript_id "MSTRG.32446.181"; exon_number "9";
chr11	StringTie	exon	64219891	64220015	1000	+	.	gene_id "MSTRG.32446"; transcript_id "MSTRG.32446.181"; exon_number "10";
chr11	StringTie	exon	64220220	64220326	1000	+	.	gene_id "MSTRG.32446"; transcript_id "MSTRG.32446.181"; exon_number "11";
chr11	StringTie	exon	64220436	64220669	1000	+	.	gene_id "MSTRG.32446"; transcript_id "MSTRG.32446.181"; exon_number "12";
chr11	StringTie	exon	64221016	64221140	1000	+	.	gene_id "MSTRG.32446"; transcript_id "MSTRG.32446.181"; exon_number "13";
chr11	StringTie	exon	64223048	64223189	1000	+	.	gene_id "MSTRG.32446"; transcript_id "MSTRG.32446.181"; exon_number "14";
chr11	StringTie	exon	64223313	64223891	1000	+	.	gene_id "MSTRG.32446"; transcript_id "MSTRG.32446.181"; exon_number "15";
chr11	StringTie	transcript	64206693	64223891	1000	+	.	gene_id "MSTRG.32446"; transcript_id "MSTRG.32446.182";
chr11	StringTie	exon	64206693	64206814	1000	+	.	gene_id "MSTRG.32446"; transcript_id "MSTRG.32446.182"; exon_number "1";
chr11	StringTie	exon	64207351	64207524	1000	+	.	gene_id "MSTRG.32446"; transcript_id "MSTRG.32446.182"; exon_number "2";
chr11	StringTie	exon	64210611	64210844	1000	+	.	gene_id "MSTRG.32446"; transcript_id "MSTRG.32446.182"; exon_number "3";
chr11	StringTie	exon	64211052	64211171	1000	+	.	gene_id "MSTRG.32446"; transcript_id "MSTRG.32446.182"; exon_number "4";
chr11	StringTie	exon	64211275	64211443	1000	+	.	gene_id "MSTRG.32446"; transcript_id "MSTRG.32446.182"; exon_number "5";
chr11	StringTie	exon	64211645	64211747	1000	+	.	gene_id "MSTRG.32446"; transcript_id "MSTRG.32446.182"; exon_number "6";
chr11	StringTie	exon	64219251	64219358	1000	+	.	gene_id "MSTRG.32446"; transcript_id "MSTRG.32446.182"; exon_number "7";
chr11	StringTie	exon	64219524	64219658	1000	+	.	gene_id "MSTRG.32446"; transcript_id "MSTRG.32446.182"; exon_number "8";
chr11	StringTie	exon	64219740	64219789	1000	+	.	gene_id "MSTRG.32446"; transcript_id "MSTRG.32446.182"; exon_number "9";
chr11	StringTie	exon	64219891	64220015	1000	+	.	gene_id "MSTRG.32446"; transcript_id "MSTRG.32446.182"; exon_number "10";
chr11	StringTie	exon	64220220	64220326	1000	+	.	gene_id "MSTRG.32446"; transcript_id "MSTRG.32446.182"; exon_number "11";
chr11	StringTie	exon	64220436	64220669	1000	+	.	gene_id "MSTRG.32446"; transcript_id "MSTRG.32446.182"; exon_number "12";
chr11	StringTie	exon	64221079	64221140	1000	+	.	gene_id "MSTRG.32446"; transcript_id "MSTRG.32446.182"; exon_number "13";
chr11	StringTie	exon	64223048	64223189	1000	+	.	gene_id "MSTRG.32446"; transcript_id "MSTRG.32446.182"; exon_number "14";
chr11	StringTie	exon	64223313	64223891	1000	+	.	gene_id "MSTRG.32446"; transcript_id "MSTRG.32446.182"; exon_number "15";
chr11	StringTie	transcript	64206695	64223886	1000	+	.	gene_id "MSTRG.32446"; transcript_id "MSTRG.32446.183";
chr11	StringTie	exon	64206695	64206814	1000	+	.	gene_id "MSTRG.32446"; transcript_id "MSTRG.32446.183"; exon_number "1";
chr11	StringTie	exon	64207351	64207524	1000	+	.	gene_id "MSTRG.32446"; transcript_id "MSTRG.32446.183"; exon_number "2";
chr11	StringTie	exon	64210611	64210844	1000	+	.	gene_id "MSTRG.32446"; transcript_id "MSTRG.32446.183"; exon_number "3";
chr11	StringTie	exon	64211052	64211171	1000	+	.	gene_id "MSTRG.32446"; transcript_id "MSTRG.32446.183"; exon_number "4";
chr11	StringTie	exon	64211275	64211443	1000	+	.	gene_id "MSTRG.32446"; transcript_id "MSTRG.32446.183"; exon_number "5";
chr11	StringTie	exon	64211645	64211747	1000	+	.	gene_id "MSTRG.32446"; transcript_id "MSTRG.32446.183"; exon_number "6";
chr11	StringTie	exon	64219251	64219358	1000	+	.	gene_id "MSTRG.32446"; transcript_id "MSTRG.32446.183"; exon_number "7";
chr11	StringTie	exon	64219524	64219658	1000	+	.	gene_id "MSTRG.32446"; transcript_id "MSTRG.32446.183"; exon_number "8";
chr11	StringTie	exon	64219740	64219789	1000	+	.	gene_id "MSTRG.32446"; transcript_id "MSTRG.32446.183"; exon_number "9";
chr11	StringTie	exon	64219891	64220015	1000	+	.	gene_id "MSTRG.32446"; transcript_id "MSTRG.32446.183"; exon_number "10";
chr11	StringTie	exon	64220220	64220326	1000	+	.	gene_id "MSTRG.32446"; transcript_id "MSTRG.32446.183"; exon_number "11";
chr11	StringTie	exon	64220436	64221140	1000	+	.	gene_id "MSTRG.32446"; transcript_id "MSTRG.32446.183"; exon_number "12";
chr11	StringTie	exon	64223048	64223185	1000	+	.	gene_id "MSTRG.32446"; transcript_id "MSTRG.32446.183"; exon_number "13";
chr11	StringTie	exon	64223313	64223886	1000	+	.	gene_id "MSTRG.32446"; transcript_id "MSTRG.32446.183"; exon_number "14";
chr11	StringTie	transcript	64206703	64223891	1000	+	.	gene_id "MSTRG.32446"; transcript_id "MSTRG.32446.184";
chr11	StringTie	exon	64206703	64206814	1000	+	.	gene_id "MSTRG.32446"; transcript_id "MSTRG.32446.184"; exon_number "1";
chr11	StringTie	exon	64207354	64207524	1000	+	.	gene_id "MSTRG.32446"; transcript_id "MSTRG.32446.184"; exon_number "2";
chr11	StringTie	exon	64210611	64210844	1000	+	.	gene_id "MSTRG.32446"; transcript_id "MSTRG.32446.184"; exon_number "3";
chr11	StringTie	exon	64211052	64211171	1000	+	.	gene_id "MSTRG.32446"; transcript_id "MSTRG.32446.184"; exon_number "4";
chr11	StringTie	exon	64211275	64211443	1000	+	.	gene_id "MSTRG.32446"; transcript_id "MSTRG.32446.184"; exon_number "5";
chr11	StringTie	exon	64211645	64211747	1000	+	.	gene_id "MSTRG.32446"; transcript_id "MSTRG.32446.184"; exon_number "6";
chr11	StringTie	exon	64219251	64219358	1000	+	.	gene_id "MSTRG.32446"; transcript_id "MSTRG.32446.184"; exon_number "7";
chr11	StringTie	exon	64219524	64219658	1000	+	.	gene_id "MSTRG.32446"; transcript_id "MSTRG.32446.184"; exon_number "8";
chr11	StringTie	exon	64219740	64219789	1000	+	.	gene_id "MSTRG.32446"; transcript_id "MSTRG.32446.184"; exon_number "9";
chr11	StringTie	exon	64219891	64220015	1000	+	.	gene_id "MSTRG.32446"; transcript_id "MSTRG.32446.184"; exon_number "10";
chr11	StringTie	exon	64220220	64220326	1000	+	.	gene_id "MSTRG.32446"; transcript_id "MSTRG.32446.184"; exon_number "11";
chr11	StringTie	exon	64220436	64220662	1000	+	.	gene_id "MSTRG.32446"; transcript_id "MSTRG.32446.184"; exon_number "12";
chr11	StringTie	exon	64223090	64223189	1000	+	.	gene_id "MSTRG.32446"; transcript_id "MSTRG.32446.184"; exon_number "13";
chr11	StringTie	exon	64223313	64223891	1000	+	.	gene_id "MSTRG.32446"; transcript_id "MSTRG.32446.184"; exon_number "14";
chr11	StringTie	transcript	64206705	64223885	1000	+	.	gene_id "MSTRG.32446"; transcript_id "MSTRG.32446.185";
chr11	StringTie	exon	64206705	64206814	1000	+	.	gene_id "MSTRG.32446"; transcript_id "MSTRG.32446.185"; exon_number "1";
chr11	StringTie	exon	64207354	64207524	1000	+	.	gene_id "MSTRG.32446"; transcript_id "MSTRG.32446.185"; exon_number "2";
chr11	StringTie	exon	64210611	64210844	1000	+	.	gene_id "MSTRG.32446"; transcript_id "MSTRG.32446.185"; exon_number "3";
chr11	StringTie	exon	64211052	64211171	1000	+	.	gene_id "MSTRG.32446"; transcript_id "MSTRG.32446.185"; exon_number "4";
chr11	StringTie	exon	64211275	64211443	1000	+	.	gene_id "MSTRG.32446"; transcript_id "MSTRG.32446.185"; exon_number "5";
chr11	StringTie	exon	64211645	64211747	1000	+	.	gene_id "MSTRG.32446"; transcript_id "MSTRG.32446.185"; exon_number "6";
chr11	StringTie	exon	64219251	64219358	1000	+	.	gene_id "MSTRG.32446"; transcript_id "MSTRG.32446.185"; exon_number "7";
chr11	StringTie	exon	64219524	64219658	1000	+	.	gene_id "MSTRG.32446"; transcript_id "MSTRG.32446.185"; exon_number "8";
chr11	StringTie	exon	64219740	64219789	1000	+	.	gene_id "MSTRG.32446"; transcript_id "MSTRG.32446.185"; exon_number "9";
chr11	StringTie	exon	64219891	64220015	1000	+	.	gene_id "MSTRG.32446"; transcript_id "MSTRG.32446.185"; exon_number "10";
chr11	StringTie	exon	64220220	64220326	1000	+	.	gene_id "MSTRG.32446"; transcript_id "MSTRG.32446.185"; exon_number "11";
chr11	StringTie	exon	64221016	64221140	1000	+	.	gene_id "MSTRG.32446"; transcript_id "MSTRG.32446.185"; exon_number "12";
chr11	StringTie	exon	64223048	64223189	1000	+	.	gene_id "MSTRG.32446"; transcript_id "MSTRG.32446.185"; exon_number "13";
chr11	StringTie	exon	64223313	64223885	1000	+	.	gene_id "MSTRG.32446"; transcript_id "MSTRG.32446.185"; exon_number "14";
chr11	StringTie	transcript	64207358	64223891	1000	+	.	gene_id "MSTRG.32446"; transcript_id "MSTRG.32446.188";
chr11	StringTie	exon	64207358	64207524	1000	+	.	gene_id "MSTRG.32446"; transcript_id "MSTRG.32446.188"; exon_number "1";
chr11	StringTie	exon	64210611	64210844	1000	+	.	gene_id "MSTRG.32446"; transcript_id "MSTRG.32446.188"; exon_number "2";
chr11	StringTie	exon	64211052	64211171	1000	+	.	gene_id "MSTRG.32446"; transcript_id "MSTRG.32446.188"; exon_number "3";
chr11	StringTie	exon	64211275	64211443	1000	+	.	gene_id "MSTRG.32446"; transcript_id "MSTRG.32446.188"; exon_number "4";
chr11	StringTie	exon	64211645	64211747	1000	+	.	gene_id "MSTRG.32446"; transcript_id "MSTRG.32446.188"; exon_number "5";
chr11	StringTie	exon	64219251	64219358	1000	+	.	gene_id "MSTRG.32446"; transcript_id "MSTRG.32446.188"; exon_number "6";
chr11	StringTie	exon	64219524	64219658	1000	+	.	gene_id "MSTRG.32446"; transcript_id "MSTRG.32446.188"; exon_number "7";
chr11	StringTie	exon	64219740	64219789	1000	+	.	gene_id "MSTRG.32446"; transcript_id "MSTRG.32446.188"; exon_number "8";
chr11	StringTie	exon	64219891	64220015	1000	+	.	gene_id "MSTRG.32446"; transcript_id "MSTRG.32446.188"; exon_number "9";
chr11	StringTie	exon	64220220	64220326	1000	+	.	gene_id "MSTRG.32446"; transcript_id "MSTRG.32446.188"; exon_number "10";
chr11	StringTie	exon	64220436	64220543	1000	+	.	gene_id "MSTRG.32446"; transcript_id "MSTRG.32446.188"; exon_number "11";
chr11	StringTie	exon	64221084	64221140	1000	+	.	gene_id "MSTRG.32446"; transcript_id "MSTRG.32446.188"; exon_number "12";
chr11	StringTie	exon	64223048	64223189	1000	+	.	gene_id "MSTRG.32446"; transcript_id "MSTRG.32446.188"; exon_number "13";
chr11	StringTie	exon	64223313	64223891	1000	+	.	gene_id "MSTRG.32446"; transcript_id "MSTRG.32446.188"; exon_number "14";
chr11	StringTie	transcript	64207642	64223891	1000	+	.	gene_id "MSTRG.32446"; transcript_id "MSTRG.32446.189";
chr11	StringTie	exon	64207642	64207906	1000	+	.	gene_id "MSTRG.32446"; transcript_id "MSTRG.32446.189"; exon_number "1";
chr11	StringTie	exon	64210611	64210844	1000	+	.	gene_id "MSTRG.32446"; transcript_id "MSTRG.32446.189"; exon_number "2";
chr11	StringTie	exon	64211052	64211171	1000	+	.	gene_id "MSTRG.32446"; transcript_id "MSTRG.32446.189"; exon_number "3";
chr11	StringTie	exon	64211275	64211443	1000	+	.	gene_id "MSTRG.32446"; transcript_id "MSTRG.32446.189"; exon_number "4";
chr11	StringTie	exon	64211645	64211747	1000	+	.	gene_id "MSTRG.32446"; transcript_id "MSTRG.32446.189"; exon_number "5";
chr11	StringTie	exon	64219251	64219358	1000	+	.	gene_id "MSTRG.32446"; transcript_id "MSTRG.32446.189"; exon_number "6";
chr11	StringTie	exon	64219524	64219658	1000	+	.	gene_id "MSTRG.32446"; transcript_id "MSTRG.32446.189"; exon_number "7";
chr11	StringTie	exon	64219740	64219789	1000	+	.	gene_id "MSTRG.32446"; transcript_id "MSTRG.32446.189"; exon_number "8";
chr11	StringTie	exon	64219891	64220015	1000	+	.	gene_id "MSTRG.32446"; transcript_id "MSTRG.32446.189"; exon_number "9";
chr11	StringTie	exon	64220220	64220326	1000	+	.	gene_id "MSTRG.32446"; transcript_id "MSTRG.32446.189"; exon_number "10";
chr11	StringTie	exon	64220436	64220665	1000	+	.	gene_id "MSTRG.32446"; transcript_id "MSTRG.32446.189"; exon_number "11";
chr11	StringTie	exon	64221016	64221140	1000	+	.	gene_id "MSTRG.32446"; transcript_id "MSTRG.32446.189"; exon_number "12";
chr11	StringTie	exon	64223048	64223189	1000	+	.	gene_id "MSTRG.32446"; transcript_id "MSTRG.32446.189"; exon_number "13";
chr11	StringTie	exon	64223313	64223891	1000	+	.	gene_id "MSTRG.32446"; transcript_id "MSTRG.32446.189"; exon_number "14";
chr11	StringTie	transcript	64186080	64204571	1000	+	.	gene_id "MSTRG.32446"; transcript_id "MSTRG.32446.19";
chr11	StringTie	exon	64186080	64186270	1000	+	.	gene_id "MSTRG.32446"; transcript_id "MSTRG.32446.19"; exon_number "1";
chr11	StringTie	exon	64193078	64193287	1000	+	.	gene_id "MSTRG.32446"; transcript_id "MSTRG.32446.19"; exon_number "2";
chr11	StringTie	exon	64194189	64194330	1000	+	.	gene_id "MSTRG.32446"; transcript_id "MSTRG.32446.19"; exon_number "3";
chr11	StringTie	exon	64194479	64194620	1000	+	.	gene_id "MSTRG.32446"; transcript_id "MSTRG.32446.19"; exon_number "4";
chr11	StringTie	exon	64195645	64195813	1000	+	.	gene_id "MSTRG.32446"; transcript_id "MSTRG.32446.19"; exon_number "5";
chr11	StringTie	exon	64197271	64197397	1000	+	.	gene_id "MSTRG.32446"; transcript_id "MSTRG.32446.19"; exon_number "6";
chr11	StringTie	exon	64197493	64197595	1000	+	.	gene_id "MSTRG.32446"; transcript_id "MSTRG.32446.19"; exon_number "7";
chr11	StringTie	exon	64197854	64197974	1000	+	.	gene_id "MSTRG.32446"; transcript_id "MSTRG.32446.19"; exon_number "8";
chr11	StringTie	exon	64199940	64200036	1000	+	.	gene_id "MSTRG.32446"; transcript_id "MSTRG.32446.19"; exon_number "9";
chr11	StringTie	exon	64200169	64200293	1000	+	.	gene_id "MSTRG.32446"; transcript_id "MSTRG.32446.19"; exon_number "10";
chr11	StringTie	exon	64202876	64202912	1000	+	.	gene_id "MSTRG.32446"; transcript_id "MSTRG.32446.19"; exon_number "11";
chr11	StringTie	exon	64203125	64203228	1000	+	.	gene_id "MSTRG.32446"; transcript_id "MSTRG.32446.19"; exon_number "12";
chr11	StringTie	exon	64203453	64203622	1000	+	.	gene_id "MSTRG.32446"; transcript_id "MSTRG.32446.19"; exon_number "13";
chr11	StringTie	exon	64204054	64204383	1000	+	.	gene_id "MSTRG.32446"; transcript_id "MSTRG.32446.19"; exon_number "14";
chr11	StringTie	exon	64204472	64204571	1000	+	.	gene_id "MSTRG.32446"; transcript_id "MSTRG.32446.19"; exon_number "15";
chr11	StringTie	transcript	64207674	64223967	1000	+	.	gene_id "MSTRG.32446"; transcript_id "MSTRG.32446.190";
chr11	StringTie	exon	64207674	64207906	1000	+	.	gene_id "MSTRG.32446"; transcript_id "MSTRG.32446.190"; exon_number "1";
chr11	StringTie	exon	64210611	64210844	1000	+	.	gene_id "MSTRG.32446"; transcript_id "MSTRG.32446.190"; exon_number "2";
chr11	StringTie	exon	64211052	64211155	1000	+	.	gene_id "MSTRG.32446"; transcript_id "MSTRG.32446.190"; exon_number "3";
chr11	StringTie	exon	64211275	64211443	1000	+	.	gene_id "MSTRG.32446"; transcript_id "MSTRG.32446.190"; exon_number "4";
chr11	StringTie	exon	64211645	64211747	1000	+	.	gene_id "MSTRG.32446"; transcript_id "MSTRG.32446.190"; exon_number "5";
chr11	StringTie	exon	64219251	64219358	1000	+	.	gene_id "MSTRG.32446"; transcript_id "MSTRG.32446.190"; exon_number "6";
chr11	StringTie	exon	64219524	64219658	1000	+	.	gene_id "MSTRG.32446"; transcript_id "MSTRG.32446.190"; exon_number "7";
chr11	StringTie	exon	64219745	64219789	1000	+	.	gene_id "MSTRG.32446"; transcript_id "MSTRG.32446.190"; exon_number "8";
chr11	StringTie	exon	64219891	64220015	1000	+	.	gene_id "MSTRG.32446"; transcript_id "MSTRG.32446.190"; exon_number "9";
chr11	StringTie	exon	64220220	64220669	1000	+	.	gene_id "MSTRG.32446"; transcript_id "MSTRG.32446.190"; exon_number "10";
chr11	StringTie	exon	64221016	64221140	1000	+	.	gene_id "MSTRG.32446"; transcript_id "MSTRG.32446.190"; exon_number "11";
chr11	StringTie	exon	64223048	64223189	1000	+	.	gene_id "MSTRG.32446"; transcript_id "MSTRG.32446.190"; exon_number "12";
chr11	StringTie	exon	64223313	64223967	1000	+	.	gene_id "MSTRG.32446"; transcript_id "MSTRG.32446.190"; exon_number "13";
chr11	StringTie	transcript	64207688	64223892	1000	+	.	gene_id "MSTRG.32446"; transcript_id "MSTRG.32446.191";
chr11	StringTie	exon	64207688	64207906	1000	+	.	gene_id "MSTRG.32446"; transcript_id "MSTRG.32446.191"; exon_number "1";
chr11	StringTie	exon	64210611	64210844	1000	+	.	gene_id "MSTRG.32446"; transcript_id "MSTRG.32446.191"; exon_number "2";
chr11	StringTie	exon	64211052	64211171	1000	+	.	gene_id "MSTRG.32446"; transcript_id "MSTRG.32446.191"; exon_number "3";
chr11	StringTie	exon	64211275	64211443	1000	+	.	gene_id "MSTRG.32446"; transcript_id "MSTRG.32446.191"; exon_number "4";
chr11	StringTie	exon	64211645	64211747	1000	+	.	gene_id "MSTRG.32446"; transcript_id "MSTRG.32446.191"; exon_number "5";
chr11	StringTie	exon	64219255	64219658	1000	+	.	gene_id "MSTRG.32446"; transcript_id "MSTRG.32446.191"; exon_number "6";
chr11	StringTie	exon	64219740	64219789	1000	+	.	gene_id "MSTRG.32446"; transcript_id "MSTRG.32446.191"; exon_number "7";
chr11	StringTie	exon	64219891	64220015	1000	+	.	gene_id "MSTRG.32446"; transcript_id "MSTRG.32446.191"; exon_number "8";
chr11	StringTie	exon	64220220	64220326	1000	+	.	gene_id "MSTRG.32446"; transcript_id "MSTRG.32446.191"; exon_number "9";
chr11	StringTie	exon	64220436	64220665	1000	+	.	gene_id "MSTRG.32446"; transcript_id "MSTRG.32446.191"; exon_number "10";
chr11	StringTie	exon	64221016	64221140	1000	+	.	gene_id "MSTRG.32446"; transcript_id "MSTRG.32446.191"; exon_number "11";
chr11	StringTie	exon	64223048	64223185	1000	+	.	gene_id "MSTRG.32446"; transcript_id "MSTRG.32446.191"; exon_number "12";
chr11	StringTie	exon	64223313	64223892	1000	+	.	gene_id "MSTRG.32446"; transcript_id "MSTRG.32446.191"; exon_number "13";
chr11	StringTie	transcript	64207719	64223891	1000	+	.	gene_id "MSTRG.32446"; transcript_id "MSTRG.32446.192";
chr11	StringTie	exon	64207719	64207906	1000	+	.	gene_id "MSTRG.32446"; transcript_id "MSTRG.32446.192"; exon_number "1";
chr11	StringTie	exon	64210611	64210844	1000	+	.	gene_id "MSTRG.32446"; transcript_id "MSTRG.32446.192"; exon_number "2";
chr11	StringTie	exon	64211052	64211171	1000	+	.	gene_id "MSTRG.32446"; transcript_id "MSTRG.32446.192"; exon_number "3";
chr11	StringTie	exon	64211275	64211443	1000	+	.	gene_id "MSTRG.32446"; transcript_id "MSTRG.32446.192"; exon_number "4";
chr11	StringTie	exon	64211645	64211747	1000	+	.	gene_id "MSTRG.32446"; transcript_id "MSTRG.32446.192"; exon_number "5";
chr11	StringTie	exon	64219251	64219358	1000	+	.	gene_id "MSTRG.32446"; transcript_id "MSTRG.32446.192"; exon_number "6";
chr11	StringTie	exon	64219539	64219658	1000	+	.	gene_id "MSTRG.32446"; transcript_id "MSTRG.32446.192"; exon_number "7";
chr11	StringTie	exon	64219740	64219789	1000	+	.	gene_id "MSTRG.32446"; transcript_id "MSTRG.32446.192"; exon_number "8";
chr11	StringTie	exon	64219891	64220015	1000	+	.	gene_id "MSTRG.32446"; transcript_id "MSTRG.32446.192"; exon_number "9";
chr11	StringTie	exon	64220220	64220326	1000	+	.	gene_id "MSTRG.32446"; transcript_id "MSTRG.32446.192"; exon_number "10";
chr11	StringTie	exon	64220436	64220669	1000	+	.	gene_id "MSTRG.32446"; transcript_id "MSTRG.32446.192"; exon_number "11";
chr11	StringTie	exon	64221016	64221140	1000	+	.	gene_id "MSTRG.32446"; transcript_id "MSTRG.32446.192"; exon_number "12";
chr11	StringTie	exon	64223048	64223189	1000	+	.	gene_id "MSTRG.32446"; transcript_id "MSTRG.32446.192"; exon_number "13";
chr11	StringTie	exon	64223313	64223891	1000	+	.	gene_id "MSTRG.32446"; transcript_id "MSTRG.32446.192"; exon_number "14";
chr11	StringTie	transcript	64207724	64223892	1000	+	.	gene_id "MSTRG.32446"; transcript_id "MSTRG.32446.193";
chr11	StringTie	exon	64207724	64207906	1000	+	.	gene_id "MSTRG.32446"; transcript_id "MSTRG.32446.193"; exon_number "1";
chr11	StringTie	exon	64210611	64210844	1000	+	.	gene_id "MSTRG.32446"; transcript_id "MSTRG.32446.193"; exon_number "2";
chr11	StringTie	exon	64211052	64211171	1000	+	.	gene_id "MSTRG.32446"; transcript_id "MSTRG.32446.193"; exon_number "3";
chr11	StringTie	exon	64211275	64211443	1000	+	.	gene_id "MSTRG.32446"; transcript_id "MSTRG.32446.193"; exon_number "4";
chr11	StringTie	exon	64211645	64211747	1000	+	.	gene_id "MSTRG.32446"; transcript_id "MSTRG.32446.193"; exon_number "5";
chr11	StringTie	exon	64219251	64219358	1000	+	.	gene_id "MSTRG.32446"; transcript_id "MSTRG.32446.193"; exon_number "6";
chr11	StringTie	exon	64219524	64219658	1000	+	.	gene_id "MSTRG.32446"; transcript_id "MSTRG.32446.193"; exon_number "7";
chr11	StringTie	exon	64219740	64219789	1000	+	.	gene_id "MSTRG.32446"; transcript_id "MSTRG.32446.193"; exon_number "8";
chr11	StringTie	exon	64219891	64220015	1000	+	.	gene_id "MSTRG.32446"; transcript_id "MSTRG.32446.193"; exon_number "9";
chr11	StringTie	exon	64220220	64220326	1000	+	.	gene_id "MSTRG.32446"; transcript_id "MSTRG.32446.193"; exon_number "10";
chr11	StringTie	exon	64221016	64221140	1000	+	.	gene_id "MSTRG.32446"; transcript_id "MSTRG.32446.193"; exon_number "11";
chr11	StringTie	exon	64223048	64223189	1000	+	.	gene_id "MSTRG.32446"; transcript_id "MSTRG.32446.193"; exon_number "12";
chr11	StringTie	exon	64223313	64223892	1000	+	.	gene_id "MSTRG.32446"; transcript_id "MSTRG.32446.193"; exon_number "13";
chr11	StringTie	transcript	64207745	64223891	1000	+	.	gene_id "MSTRG.32446"; transcript_id "MSTRG.32446.194";
chr11	StringTie	exon	64207745	64207906	1000	+	.	gene_id "MSTRG.32446"; transcript_id "MSTRG.32446.194"; exon_number "1";
chr11	StringTie	exon	64210611	64210844	1000	+	.	gene_id "MSTRG.32446"; transcript_id "MSTRG.32446.194"; exon_number "2";
chr11	StringTie	exon	64211052	64211155	1000	+	.	gene_id "MSTRG.32446"; transcript_id "MSTRG.32446.194"; exon_number "3";
chr11	StringTie	exon	64211275	64211443	1000	+	.	gene_id "MSTRG.32446"; transcript_id "MSTRG.32446.194"; exon_number "4";
chr11	StringTie	exon	64211679	64211747	1000	+	.	gene_id "MSTRG.32446"; transcript_id "MSTRG.32446.194"; exon_number "5";
chr11	StringTie	exon	64219251	64219358	1000	+	.	gene_id "MSTRG.32446"; transcript_id "MSTRG.32446.194"; exon_number "6";
chr11	StringTie	exon	64219524	64219658	1000	+	.	gene_id "MSTRG.32446"; transcript_id "MSTRG.32446.194"; exon_number "7";
chr11	StringTie	exon	64219740	64219789	1000	+	.	gene_id "MSTRG.32446"; transcript_id "MSTRG.32446.194"; exon_number "8";
chr11	StringTie	exon	64219891	64220015	1000	+	.	gene_id "MSTRG.32446"; transcript_id "MSTRG.32446.194"; exon_number "9";
chr11	StringTie	exon	64220220	64220326	1000	+	.	gene_id "MSTRG.32446"; transcript_id "MSTRG.32446.194"; exon_number "10";
chr11	StringTie	exon	64220436	64220669	1000	+	.	gene_id "MSTRG.32446"; transcript_id "MSTRG.32446.194"; exon_number "11";
chr11	StringTie	exon	64221016	64221140	1000	+	.	gene_id "MSTRG.32446"; transcript_id "MSTRG.32446.194"; exon_number "12";
chr11	StringTie	exon	64223048	64223189	1000	+	.	gene_id "MSTRG.32446"; transcript_id "MSTRG.32446.194"; exon_number "13";
chr11	StringTie	exon	64223313	64223891	1000	+	.	gene_id "MSTRG.32446"; transcript_id "MSTRG.32446.194"; exon_number "14";
chr11	StringTie	transcript	64207749	64223891	1000	+	.	gene_id "MSTRG.32446"; transcript_id "MSTRG.32446.195";
chr11	StringTie	exon	64207749	64207906	1000	+	.	gene_id "MSTRG.32446"; transcript_id "MSTRG.32446.195"; exon_number "1";
chr11	StringTie	exon	64210611	64210844	1000	+	.	gene_id "MSTRG.32446"; transcript_id "MSTRG.32446.195"; exon_number "2";
chr11	StringTie	exon	64211052	64211171	1000	+	.	gene_id "MSTRG.32446"; transcript_id "MSTRG.32446.195"; exon_number "3";
chr11	StringTie	exon	64211275	64211443	1000	+	.	gene_id "MSTRG.32446"; transcript_id "MSTRG.32446.195"; exon_number "4";
chr11	StringTie	exon	64211645	64211747	1000	+	.	gene_id "MSTRG.32446"; transcript_id "MSTRG.32446.195"; exon_number "5";
chr11	StringTie	exon	64219251	64219358	1000	+	.	gene_id "MSTRG.32446"; transcript_id "MSTRG.32446.195"; exon_number "6";
chr11	StringTie	exon	64219524	64219658	1000	+	.	gene_id "MSTRG.32446"; transcript_id "MSTRG.32446.195"; exon_number "7";
chr11	StringTie	exon	64219745	64219789	1000	+	.	gene_id "MSTRG.32446"; transcript_id "MSTRG.32446.195"; exon_number "8";
chr11	StringTie	exon	64219891	64220015	1000	+	.	gene_id "MSTRG.32446"; transcript_id "MSTRG.32446.195"; exon_number "9";
chr11	StringTie	exon	64220220	64220326	1000	+	.	gene_id "MSTRG.32446"; transcript_id "MSTRG.32446.195"; exon_number "10";
chr11	StringTie	exon	64220442	64220669	1000	+	.	gene_id "MSTRG.32446"; transcript_id "MSTRG.32446.195"; exon_number "11";
chr11	StringTie	exon	64221016	64221140	1000	+	.	gene_id "MSTRG.32446"; transcript_id "MSTRG.32446.195"; exon_number "12";
chr11	StringTie	exon	64223048	64223189	1000	+	.	gene_id "MSTRG.32446"; transcript_id "MSTRG.32446.195"; exon_number "13";
chr11	StringTie	exon	64223313	64223891	1000	+	.	gene_id "MSTRG.32446"; transcript_id "MSTRG.32446.195"; exon_number "14";
chr11	StringTie	transcript	64207790	64223891	1000	+	.	gene_id "MSTRG.32446"; transcript_id "MSTRG.32446.196";
chr11	StringTie	exon	64207790	64207906	1000	+	.	gene_id "MSTRG.32446"; transcript_id "MSTRG.32446.196"; exon_number "1";
chr11	StringTie	exon	64210611	64210844	1000	+	.	gene_id "MSTRG.32446"; transcript_id "MSTRG.32446.196"; exon_number "2";
chr11	StringTie	exon	64211052	64211171	1000	+	.	gene_id "MSTRG.32446"; transcript_id "MSTRG.32446.196"; exon_number "3";
chr11	StringTie	exon	64211275	64211443	1000	+	.	gene_id "MSTRG.32446"; transcript_id "MSTRG.32446.196"; exon_number "4";
chr11	StringTie	exon	64211645	64211747	1000	+	.	gene_id "MSTRG.32446"; transcript_id "MSTRG.32446.196"; exon_number "5";
chr11	StringTie	exon	64219255	64219358	1000	+	.	gene_id "MSTRG.32446"; transcript_id "MSTRG.32446.196"; exon_number "6";
chr11	StringTie	exon	64219524	64219658	1000	+	.	gene_id "MSTRG.32446"; transcript_id "MSTRG.32446.196"; exon_number "7";
chr11	StringTie	exon	64219745	64219789	1000	+	.	gene_id "MSTRG.32446"; transcript_id "MSTRG.32446.196"; exon_number "8";
chr11	StringTie	exon	64219891	64220015	1000	+	.	gene_id "MSTRG.32446"; transcript_id "MSTRG.32446.196"; exon_number "9";
chr11	StringTie	exon	64220220	64220326	1000	+	.	gene_id "MSTRG.32446"; transcript_id "MSTRG.32446.196"; exon_number "10";
chr11	StringTie	exon	64220436	64220669	1000	+	.	gene_id "MSTRG.32446"; transcript_id "MSTRG.32446.196"; exon_number "11";
chr11	StringTie	exon	64221016	64221140	1000	+	.	gene_id "MSTRG.32446"; transcript_id "MSTRG.32446.196"; exon_number "12";
chr11	StringTie	exon	64223048	64223189	1000	+	.	gene_id "MSTRG.32446"; transcript_id "MSTRG.32446.196"; exon_number "13";
chr11	StringTie	exon	64223313	64223891	1000	+	.	gene_id "MSTRG.32446"; transcript_id "MSTRG.32446.196"; exon_number "14";
chr11	StringTie	transcript	64208140	64223891	1000	+	.	gene_id "MSTRG.32446"; transcript_id "MSTRG.32446.198";
chr11	StringTie	exon	64208140	64208219	1000	+	.	gene_id "MSTRG.32446"; transcript_id "MSTRG.32446.198"; exon_number "1";
chr11	StringTie	exon	64210611	64210844	1000	+	.	gene_id "MSTRG.32446"; transcript_id "MSTRG.32446.198"; exon_number "2";
chr11	StringTie	exon	64211052	64211171	1000	+	.	gene_id "MSTRG.32446"; transcript_id "MSTRG.32446.198"; exon_number "3";
chr11	StringTie	exon	64211275	64211443	1000	+	.	gene_id "MSTRG.32446"; transcript_id "MSTRG.32446.198"; exon_number "4";
chr11	StringTie	exon	64211645	64211747	1000	+	.	gene_id "MSTRG.32446"; transcript_id "MSTRG.32446.198"; exon_number "5";
chr11	StringTie	exon	64219251	64219358	1000	+	.	gene_id "MSTRG.32446"; transcript_id "MSTRG.32446.198"; exon_number "6";
chr11	StringTie	exon	64219524	64219658	1000	+	.	gene_id "MSTRG.32446"; transcript_id "MSTRG.32446.198"; exon_number "7";
chr11	StringTie	exon	64219745	64219789	1000	+	.	gene_id "MSTRG.32446"; transcript_id "MSTRG.32446.198"; exon_number "8";
chr11	StringTie	exon	64219891	64220015	1000	+	.	gene_id "MSTRG.32446"; transcript_id "MSTRG.32446.198"; exon_number "9";
chr11	StringTie	exon	64220220	64221140	1000	+	.	gene_id "MSTRG.32446"; transcript_id "MSTRG.32446.198"; exon_number "10";
chr11	StringTie	exon	64223048	64223189	1000	+	.	gene_id "MSTRG.32446"; transcript_id "MSTRG.32446.198"; exon_number "11";
chr11	StringTie	exon	64223313	64223891	1000	+	.	gene_id "MSTRG.32446"; transcript_id "MSTRG.32446.198"; exon_number "12";
chr11	StringTie	transcript	64209450	64223891	1000	+	.	gene_id "MSTRG.32446"; transcript_id "MSTRG.32446.199";
chr11	StringTie	exon	64209450	64209498	1000	+	.	gene_id "MSTRG.32446"; transcript_id "MSTRG.32446.199"; exon_number "1";
chr11	StringTie	exon	64210611	64211171	1000	+	.	gene_id "MSTRG.32446"; transcript_id "MSTRG.32446.199"; exon_number "2";
chr11	StringTie	exon	64211275	64211443	1000	+	.	gene_id "MSTRG.32446"; transcript_id "MSTRG.32446.199"; exon_number "3";
chr11	StringTie	exon	64211645	64211747	1000	+	.	gene_id "MSTRG.32446"; transcript_id "MSTRG.32446.199"; exon_number "4";
chr11	StringTie	exon	64219251	64219358	1000	+	.	gene_id "MSTRG.32446"; transcript_id "MSTRG.32446.199"; exon_number "5";
chr11	StringTie	exon	64219524	64219658	1000	+	.	gene_id "MSTRG.32446"; transcript_id "MSTRG.32446.199"; exon_number "6";
chr11	StringTie	exon	64219740	64219789	1000	+	.	gene_id "MSTRG.32446"; transcript_id "MSTRG.32446.199"; exon_number "7";
chr11	StringTie	exon	64219891	64220015	1000	+	.	gene_id "MSTRG.32446"; transcript_id "MSTRG.32446.199"; exon_number "8";
chr11	StringTie	exon	64220220	64220326	1000	+	.	gene_id "MSTRG.32446"; transcript_id "MSTRG.32446.199"; exon_number "9";
chr11	StringTie	exon	64220436	64220669	1000	+	.	gene_id "MSTRG.32446"; transcript_id "MSTRG.32446.199"; exon_number "10";
chr11	StringTie	exon	64221016	64221140	1000	+	.	gene_id "MSTRG.32446"; transcript_id "MSTRG.32446.199"; exon_number "11";
chr11	StringTie	exon	64223048	64223189	1000	+	.	gene_id "MSTRG.32446"; transcript_id "MSTRG.32446.199"; exon_number "12";
chr11	StringTie	exon	64223313	64223891	1000	+	.	gene_id "MSTRG.32446"; transcript_id "MSTRG.32446.199"; exon_number "13";
chr11	StringTie	transcript	64166103	64204692	1000	+	.	gene_id "MSTRG.32446"; transcript_id "MSTRG.32446.2";
chr11	StringTie	exon	64166103	64166576	1000	+	.	gene_id "MSTRG.32446"; transcript_id "MSTRG.32446.2"; exon_number "1";
chr11	StringTie	exon	64169726	64169896	1000	+	.	gene_id "MSTRG.32446"; transcript_id "MSTRG.32446.2"; exon_number "2";
chr11	StringTie	exon	64170553	64175692	1000	+	.	gene_id "MSTRG.32446"; transcript_id "MSTRG.32446.2"; exon_number "3";
chr11	StringTie	exon	64183137	64186270	1000	+	.	gene_id "MSTRG.32446"; transcript_id "MSTRG.32446.2"; exon_number "4";
chr11	StringTie	exon	64193078	64193287	1000	+	.	gene_id "MSTRG.32446"; transcript_id "MSTRG.32446.2"; exon_number "5";
chr11	StringTie	exon	64194549	64194620	1000	+	.	gene_id "MSTRG.32446"; transcript_id "MSTRG.32446.2"; exon_number "6";
chr11	StringTie	exon	64195645	64195813	1000	+	.	gene_id "MSTRG.32446"; transcript_id "MSTRG.32446.2"; exon_number "7";
chr11	StringTie	exon	64197271	64197397	1000	+	.	gene_id "MSTRG.32446"; transcript_id "MSTRG.32446.2"; exon_number "8";
chr11	StringTie	exon	64197493	64197595	1000	+	.	gene_id "MSTRG.32446"; transcript_id "MSTRG.32446.2"; exon_number "9";
chr11	StringTie	exon	64197854	64197974	1000	+	.	gene_id "MSTRG.32446"; transcript_id "MSTRG.32446.2"; exon_number "10";
chr11	StringTie	exon	64199940	64200036	1000	+	.	gene_id "MSTRG.32446"; transcript_id "MSTRG.32446.2"; exon_number "11";
chr11	StringTie	exon	64200169	64200293	1000	+	.	gene_id "MSTRG.32446"; transcript_id "MSTRG.32446.2"; exon_number "12";
chr11	StringTie	exon	64202876	64202912	1000	+	.	gene_id "MSTRG.32446"; transcript_id "MSTRG.32446.2"; exon_number "13";
chr11	StringTie	exon	64203125	64203228	1000	+	.	gene_id "MSTRG.32446"; transcript_id "MSTRG.32446.2"; exon_number "14";
chr11	StringTie	exon	64203450	64203622	1000	+	.	gene_id "MSTRG.32446"; transcript_id "MSTRG.32446.2"; exon_number "15";
chr11	StringTie	exon	64204054	64204692	1000	+	.	gene_id "MSTRG.32446"; transcript_id "MSTRG.32446.2"; exon_number "16";
chr11	StringTie	transcript	64186085	64204548	1000	+	.	gene_id "MSTRG.32446"; transcript_id "MSTRG.32446.20";
chr11	StringTie	exon	64186085	64186270	1000	+	.	gene_id "MSTRG.32446"; transcript_id "MSTRG.32446.20"; exon_number "1";
chr11	StringTie	exon	64193078	64193099	1000	+	.	gene_id "MSTRG.32446"; transcript_id "MSTRG.32446.20"; exon_number "2";
chr11	StringTie	exon	64193223	64193287	1000	+	.	gene_id "MSTRG.32446"; transcript_id "MSTRG.32446.20"; exon_number "3";
chr11	StringTie	exon	64194189	64194330	1000	+	.	gene_id "MSTRG.32446"; transcript_id "MSTRG.32446.20"; exon_number "4";
chr11	StringTie	exon	64194479	64194620	1000	+	.	gene_id "MSTRG.32446"; transcript_id "MSTRG.32446.20"; exon_number "5";
chr11	StringTie	exon	64195645	64195813	1000	+	.	gene_id "MSTRG.32446"; transcript_id "MSTRG.32446.20"; exon_number "6";
chr11	StringTie	exon	64197271	64197397	1000	+	.	gene_id "MSTRG.32446"; transcript_id "MSTRG.32446.20"; exon_number "7";
chr11	StringTie	exon	64197493	64197595	1000	+	.	gene_id "MSTRG.32446"; transcript_id "MSTRG.32446.20"; exon_number "8";
chr11	StringTie	exon	64197854	64197974	1000	+	.	gene_id "MSTRG.32446"; transcript_id "MSTRG.32446.20"; exon_number "9";
chr11	StringTie	exon	64199940	64200036	1000	+	.	gene_id "MSTRG.32446"; transcript_id "MSTRG.32446.20"; exon_number "10";
chr11	StringTie	exon	64200169	64200293	1000	+	.	gene_id "MSTRG.32446"; transcript_id "MSTRG.32446.20"; exon_number "11";
chr11	StringTie	exon	64202876	64202912	1000	+	.	gene_id "MSTRG.32446"; transcript_id "MSTRG.32446.20"; exon_number "12";
chr11	StringTie	exon	64203125	64203228	1000	+	.	gene_id "MSTRG.32446"; transcript_id "MSTRG.32446.20"; exon_number "13";
chr11	StringTie	exon	64203450	64203622	1000	+	.	gene_id "MSTRG.32446"; transcript_id "MSTRG.32446.20"; exon_number "14";
chr11	StringTie	exon	64204054	64204548	1000	+	.	gene_id "MSTRG.32446"; transcript_id "MSTRG.32446.20"; exon_number "15";
chr11	StringTie	transcript	64210669	64223871	1000	+	.	gene_id "MSTRG.32446"; transcript_id "MSTRG.32446.200";
chr11	StringTie	exon	64210669	64210844	1000	+	.	gene_id "MSTRG.32446"; transcript_id "MSTRG.32446.200"; exon_number "1";
chr11	StringTie	exon	64211052	64211171	1000	+	.	gene_id "MSTRG.32446"; transcript_id "MSTRG.32446.200"; exon_number "2";
chr11	StringTie	exon	64211275	64211443	1000	+	.	gene_id "MSTRG.32446"; transcript_id "MSTRG.32446.200"; exon_number "3";
chr11	StringTie	exon	64211645	64211716	1000	+	.	gene_id "MSTRG.32446"; transcript_id "MSTRG.32446.200"; exon_number "4";
chr11	StringTie	exon	64219251	64219358	1000	+	.	gene_id "MSTRG.32446"; transcript_id "MSTRG.32446.200"; exon_number "5";
chr11	StringTie	exon	64219524	64219658	1000	+	.	gene_id "MSTRG.32446"; transcript_id "MSTRG.32446.200"; exon_number "6";
chr11	StringTie	exon	64219740	64219789	1000	+	.	gene_id "MSTRG.32446"; transcript_id "MSTRG.32446.200"; exon_number "7";
chr11	StringTie	exon	64219891	64220015	1000	+	.	gene_id "MSTRG.32446"; transcript_id "MSTRG.32446.200"; exon_number "8";
chr11	StringTie	exon	64220220	64220326	1000	+	.	gene_id "MSTRG.32446"; transcript_id "MSTRG.32446.200"; exon_number "9";
chr11	StringTie	exon	64220436	64220669	1000	+	.	gene_id "MSTRG.32446"; transcript_id "MSTRG.32446.200"; exon_number "10";
chr11	StringTie	exon	64221016	64221140	1000	+	.	gene_id "MSTRG.32446"; transcript_id "MSTRG.32446.200"; exon_number "11";
chr11	StringTie	exon	64223048	64223189	1000	+	.	gene_id "MSTRG.32446"; transcript_id "MSTRG.32446.200"; exon_number "12";
chr11	StringTie	exon	64223313	64223871	1000	+	.	gene_id "MSTRG.32446"; transcript_id "MSTRG.32446.200"; exon_number "13";
chr11	StringTie	transcript	64211645	64223891	1000	+	.	gene_id "MSTRG.32446"; transcript_id "MSTRG.32446.201";
chr11	StringTie	exon	64211645	64211747	1000	+	.	gene_id "MSTRG.32446"; transcript_id "MSTRG.32446.201"; exon_number "1";
chr11	StringTie	exon	64219251	64219358	1000	+	.	gene_id "MSTRG.32446"; transcript_id "MSTRG.32446.201"; exon_number "2";
chr11	StringTie	exon	64219524	64219658	1000	+	.	gene_id "MSTRG.32446"; transcript_id "MSTRG.32446.201"; exon_number "3";
chr11	StringTie	exon	64219745	64219789	1000	+	.	gene_id "MSTRG.32446"; transcript_id "MSTRG.32446.201"; exon_number "4";
chr11	StringTie	exon	64219891	64220015	1000	+	.	gene_id "MSTRG.32446"; transcript_id "MSTRG.32446.201"; exon_number "5";
chr11	StringTie	exon	64220220	64220326	1000	+	.	gene_id "MSTRG.32446"; transcript_id "MSTRG.32446.201"; exon_number "6";
chr11	StringTie	exon	64220439	64220669	1000	+	.	gene_id "MSTRG.32446"; transcript_id "MSTRG.32446.201"; exon_number "7";
chr11	StringTie	exon	64221016	64221140	1000	+	.	gene_id "MSTRG.32446"; transcript_id "MSTRG.32446.201"; exon_number "8";
chr11	StringTie	exon	64223048	64223189	1000	+	.	gene_id "MSTRG.32446"; transcript_id "MSTRG.32446.201"; exon_number "9";
chr11	StringTie	exon	64223313	64223891	1000	+	.	gene_id "MSTRG.32446"; transcript_id "MSTRG.32446.201"; exon_number "10";
chr11	StringTie	transcript	64219779	64234317	1000	+	.	gene_id "MSTRG.32446"; transcript_id "MSTRG.32446.205";
chr11	StringTie	exon	64219779	64219789	1000	+	.	gene_id "MSTRG.32446"; transcript_id "MSTRG.32446.205"; exon_number "1";
chr11	StringTie	exon	64219891	64220015	1000	+	.	gene_id "MSTRG.32446"; transcript_id "MSTRG.32446.205"; exon_number "2";
chr11	StringTie	exon	64220220	64220326	1000	+	.	gene_id "MSTRG.32446"; transcript_id "MSTRG.32446.205"; exon_number "3";
chr11	StringTie	exon	64220436	64220443	1000	+	.	gene_id "MSTRG.32446"; transcript_id "MSTRG.32446.205"; exon_number "4";
chr11	StringTie	exon	64226432	64227132	1000	+	.	gene_id "MSTRG.32446"; transcript_id "MSTRG.32446.205"; exon_number "5";
chr11	StringTie	exon	64227568	64227666	1000	+	.	gene_id "MSTRG.32446"; transcript_id "MSTRG.32446.205"; exon_number "6";
chr11	StringTie	exon	64229247	64229344	1000	+	.	gene_id "MSTRG.32446"; transcript_id "MSTRG.32446.205"; exon_number "7";
chr11	StringTie	exon	64229478	64229571	1000	+	.	gene_id "MSTRG.32446"; transcript_id "MSTRG.32446.205"; exon_number "8";
chr11	StringTie	exon	64230183	64230319	1000	+	.	gene_id "MSTRG.32446"; transcript_id "MSTRG.32446.205"; exon_number "9";
chr11	StringTie	exon	64230432	64230940	1000	+	.	gene_id "MSTRG.32446"; transcript_id "MSTRG.32446.205"; exon_number "10";
chr11	StringTie	exon	64231871	64231964	1000	+	.	gene_id "MSTRG.32446"; transcript_id "MSTRG.32446.205"; exon_number "11";
chr11	StringTie	exon	64232430	64232614	1000	+	.	gene_id "MSTRG.32446"; transcript_id "MSTRG.32446.205"; exon_number "12";
chr11	StringTie	exon	64232704	64232865	1000	+	.	gene_id "MSTRG.32446"; transcript_id "MSTRG.32446.205"; exon_number "13";
chr11	StringTie	exon	64233894	64234317	1000	+	.	gene_id "MSTRG.32446"; transcript_id "MSTRG.32446.205"; exon_number "14";
chr11	StringTie	transcript	64220220	64223892	1000	+	.	gene_id "MSTRG.32446"; transcript_id "MSTRG.32446.206";
chr11	StringTie	exon	64220220	64220326	1000	+	.	gene_id "MSTRG.32446"; transcript_id "MSTRG.32446.206"; exon_number "1";
chr11	StringTie	exon	64220436	64220669	1000	+	.	gene_id "MSTRG.32446"; transcript_id "MSTRG.32446.206"; exon_number "2";
chr11	StringTie	exon	64223048	64223189	1000	+	.	gene_id "MSTRG.32446"; transcript_id "MSTRG.32446.206"; exon_number "3";
chr11	StringTie	exon	64223313	64223586	1000	+	.	gene_id "MSTRG.32446"; transcript_id "MSTRG.32446.206"; exon_number "4";
chr11	StringTie	exon	64223657	64223892	1000	+	.	gene_id "MSTRG.32446"; transcript_id "MSTRG.32446.206"; exon_number "5";
chr11	StringTie	transcript	64222522	64223928	1000	+	.	gene_id "MSTRG.32446"; transcript_id "MSTRG.32446.209";
chr11	StringTie	exon	64222522	64222937	1000	+	.	gene_id "MSTRG.32446"; transcript_id "MSTRG.32446.209"; exon_number "1";
chr11	StringTie	exon	64223048	64223189	1000	+	.	gene_id "MSTRG.32446"; transcript_id "MSTRG.32446.209"; exon_number "2";
chr11	StringTie	exon	64223313	64223928	1000	+	.	gene_id "MSTRG.32446"; transcript_id "MSTRG.32446.209"; exon_number "3";
chr11	StringTie	transcript	64186087	64204588	1000	+	.	gene_id "MSTRG.32446"; transcript_id "MSTRG.32446.21";
chr11	StringTie	exon	64186087	64186270	1000	+	.	gene_id "MSTRG.32446"; transcript_id "MSTRG.32446.21"; exon_number "1";
chr11	StringTie	exon	64193078	64193287	1000	+	.	gene_id "MSTRG.32446"; transcript_id "MSTRG.32446.21"; exon_number "2";
chr11	StringTie	exon	64194189	64194334	1000	+	.	gene_id "MSTRG.32446"; transcript_id "MSTRG.32446.21"; exon_number "3";
chr11	StringTie	exon	64194481	64194620	1000	+	.	gene_id "MSTRG.32446"; transcript_id "MSTRG.32446.21"; exon_number "4";
chr11	StringTie	exon	64195645	64195813	1000	+	.	gene_id "MSTRG.32446"; transcript_id "MSTRG.32446.21"; exon_number "5";
chr11	StringTie	exon	64197271	64197397	1000	+	.	gene_id "MSTRG.32446"; transcript_id "MSTRG.32446.21"; exon_number "6";
chr11	StringTie	exon	64197493	64197595	1000	+	.	gene_id "MSTRG.32446"; transcript_id "MSTRG.32446.21"; exon_number "7";
chr11	StringTie	exon	64197854	64197974	1000	+	.	gene_id "MSTRG.32446"; transcript_id "MSTRG.32446.21"; exon_number "8";
chr11	StringTie	exon	64199940	64200036	1000	+	.	gene_id "MSTRG.32446"; transcript_id "MSTRG.32446.21"; exon_number "9";
chr11	StringTie	exon	64200169	64200293	1000	+	.	gene_id "MSTRG.32446"; transcript_id "MSTRG.32446.21"; exon_number "10";
chr11	StringTie	exon	64202876	64202912	1000	+	.	gene_id "MSTRG.32446"; transcript_id "MSTRG.32446.21"; exon_number "11";
chr11	StringTie	exon	64203125	64203228	1000	+	.	gene_id "MSTRG.32446"; transcript_id "MSTRG.32446.21"; exon_number "12";
chr11	StringTie	exon	64203450	64203622	1000	+	.	gene_id "MSTRG.32446"; transcript_id "MSTRG.32446.21"; exon_number "13";
chr11	StringTie	exon	64204033	64204588	1000	+	.	gene_id "MSTRG.32446"; transcript_id "MSTRG.32446.21"; exon_number "14";
chr11	StringTie	transcript	64224431	64225097	1000	+	.	gene_id "MSTRG.32446"; transcript_id "MSTRG.32446.210";
chr11	StringTie	exon	64224431	64224522	1000	+	.	gene_id "MSTRG.32446"; transcript_id "MSTRG.32446.210"; exon_number "1";
chr11	StringTie	exon	64224583	64224671	1000	+	.	gene_id "MSTRG.32446"; transcript_id "MSTRG.32446.210"; exon_number "2";
chr11	StringTie	exon	64224981	64225097	1000	+	.	gene_id "MSTRG.32446"; transcript_id "MSTRG.32446.210"; exon_number "3";
chr11	StringTie	transcript	64225236	64234358	1000	+	.	gene_id "MSTRG.32446"; transcript_id "MSTRG.32446.211";
chr11	StringTie	exon	64225236	64225486	1000	+	.	gene_id "MSTRG.32446"; transcript_id "MSTRG.32446.211"; exon_number "1";
chr11	StringTie	exon	64225528	64226427	1000	+	.	gene_id "MSTRG.32446"; transcript_id "MSTRG.32446.211"; exon_number "2";
chr11	StringTie	exon	64226635	64227132	1000	+	.	gene_id "MSTRG.32446"; transcript_id "MSTRG.32446.211"; exon_number "3";
chr11	StringTie	exon	64227568	64227666	1000	+	.	gene_id "MSTRG.32446"; transcript_id "MSTRG.32446.211"; exon_number "4";
chr11	StringTie	exon	64229247	64229344	1000	+	.	gene_id "MSTRG.32446"; transcript_id "MSTRG.32446.211"; exon_number "5";
chr11	StringTie	exon	64229478	64229571	1000	+	.	gene_id "MSTRG.32446"; transcript_id "MSTRG.32446.211"; exon_number "6";
chr11	StringTie	exon	64229850	64230319	1000	+	.	gene_id "MSTRG.32446"; transcript_id "MSTRG.32446.211"; exon_number "7";
chr11	StringTie	exon	64230432	64230940	1000	+	.	gene_id "MSTRG.32446"; transcript_id "MSTRG.32446.211"; exon_number "8";
chr11	StringTie	exon	64231871	64231964	1000	+	.	gene_id "MSTRG.32446"; transcript_id "MSTRG.32446.211"; exon_number "9";
chr11	StringTie	exon	64232430	64232614	1000	+	.	gene_id "MSTRG.32446"; transcript_id "MSTRG.32446.211"; exon_number "10";
chr11	StringTie	exon	64232704	64232865	1000	+	.	gene_id "MSTRG.32446"; transcript_id "MSTRG.32446.211"; exon_number "11";
chr11	StringTie	exon	64233894	64233980	1000	+	.	gene_id "MSTRG.32446"; transcript_id "MSTRG.32446.211"; exon_number "12";
chr11	StringTie	exon	64234073	64234358	1000	+	.	gene_id "MSTRG.32446"; transcript_id "MSTRG.32446.211"; exon_number "13";
chr11	StringTie	transcript	64225412	64238857	1000	+	.	gene_id "MSTRG.32446"; transcript_id "MSTRG.32446.212";
chr11	StringTie	exon	64225412	64226427	1000	+	.	gene_id "MSTRG.32446"; transcript_id "MSTRG.32446.212"; exon_number "1";
chr11	StringTie	exon	64226635	64227132	1000	+	.	gene_id "MSTRG.32446"; transcript_id "MSTRG.32446.212"; exon_number "2";
chr11	StringTie	exon	64227568	64227666	1000	+	.	gene_id "MSTRG.32446"; transcript_id "MSTRG.32446.212"; exon_number "3";
chr11	StringTie	exon	64229247	64229344	1000	+	.	gene_id "MSTRG.32446"; transcript_id "MSTRG.32446.212"; exon_number "4";
chr11	StringTie	exon	64229478	64229571	1000	+	.	gene_id "MSTRG.32446"; transcript_id "MSTRG.32446.212"; exon_number "5";
chr11	StringTie	exon	64229850	64230070	1000	+	.	gene_id "MSTRG.32446"; transcript_id "MSTRG.32446.212"; exon_number "6";
chr11	StringTie	exon	64230183	64230319	1000	+	.	gene_id "MSTRG.32446"; transcript_id "MSTRG.32446.212"; exon_number "7";
chr11	StringTie	exon	64230432	64230940	1000	+	.	gene_id "MSTRG.32446"; transcript_id "MSTRG.32446.212"; exon_number "8";
chr11	StringTie	exon	64231871	64231964	1000	+	.	gene_id "MSTRG.32446"; transcript_id "MSTRG.32446.212"; exon_number "9";
chr11	StringTie	exon	64232430	64232614	1000	+	.	gene_id "MSTRG.32446"; transcript_id "MSTRG.32446.212"; exon_number "10";
chr11	StringTie	exon	64232704	64232865	1000	+	.	gene_id "MSTRG.32446"; transcript_id "MSTRG.32446.212"; exon_number "11";
chr11	StringTie	exon	64233894	64233980	1000	+	.	gene_id "MSTRG.32446"; transcript_id "MSTRG.32446.212"; exon_number "12";
chr11	StringTie	exon	64234073	64234077	1000	+	.	gene_id "MSTRG.32446"; transcript_id "MSTRG.32446.212"; exon_number "13";
chr11	StringTie	exon	64234548	64234893	1000	+	.	gene_id "MSTRG.32446"; transcript_id "MSTRG.32446.212"; exon_number "14";
chr11	StringTie	exon	64235458	64235500	1000	+	.	gene_id "MSTRG.32446"; transcript_id "MSTRG.32446.212"; exon_number "15";
chr11	StringTie	exon	64235813	64236009	1000	+	.	gene_id "MSTRG.32446"; transcript_id "MSTRG.32446.212"; exon_number "16";
chr11	StringTie	exon	64236254	64236327	1000	+	.	gene_id "MSTRG.32446"; transcript_id "MSTRG.32446.212"; exon_number "17";
chr11	StringTie	exon	64237187	64237222	1000	+	.	gene_id "MSTRG.32446"; transcript_id "MSTRG.32446.212"; exon_number "18";
chr11	StringTie	exon	64237420	64237655	1000	+	.	gene_id "MSTRG.32446"; transcript_id "MSTRG.32446.212"; exon_number "19";
chr11	StringTie	exon	64238356	64238857	1000	+	.	gene_id "MSTRG.32446"; transcript_id "MSTRG.32446.212"; exon_number "20";
chr11	StringTie	transcript	64225493	64248212	1000	+	.	gene_id "MSTRG.32446"; transcript_id "MSTRG.32446.213";
chr11	StringTie	exon	64225493	64226297	1000	+	.	gene_id "MSTRG.32446"; transcript_id "MSTRG.32446.213"; exon_number "1";
chr11	StringTie	exon	64226635	64227132	1000	+	.	gene_id "MSTRG.32446"; transcript_id "MSTRG.32446.213"; exon_number "2";
chr11	StringTie	exon	64227568	64227666	1000	+	.	gene_id "MSTRG.32446"; transcript_id "MSTRG.32446.213"; exon_number "3";
chr11	StringTie	exon	64229247	64229344	1000	+	.	gene_id "MSTRG.32446"; transcript_id "MSTRG.32446.213"; exon_number "4";
chr11	StringTie	exon	64229478	64229571	1000	+	.	gene_id "MSTRG.32446"; transcript_id "MSTRG.32446.213"; exon_number "5";
chr11	StringTie	exon	64230183	64230319	1000	+	.	gene_id "MSTRG.32446"; transcript_id "MSTRG.32446.213"; exon_number "6";
chr11	StringTie	exon	64230432	64230940	1000	+	.	gene_id "MSTRG.32446"; transcript_id "MSTRG.32446.213"; exon_number "7";
chr11	StringTie	exon	64231871	64231964	1000	+	.	gene_id "MSTRG.32446"; transcript_id "MSTRG.32446.213"; exon_number "8";
chr11	StringTie	exon	64232430	64232614	1000	+	.	gene_id "MSTRG.32446"; transcript_id "MSTRG.32446.213"; exon_number "9";
chr11	StringTie	exon	64232704	64232865	1000	+	.	gene_id "MSTRG.32446"; transcript_id "MSTRG.32446.213"; exon_number "10";
chr11	StringTie	exon	64233894	64233980	1000	+	.	gene_id "MSTRG.32446"; transcript_id "MSTRG.32446.213"; exon_number "11";
chr11	StringTie	exon	64234073	64234893	1000	+	.	gene_id "MSTRG.32446"; transcript_id "MSTRG.32446.213"; exon_number "12";
chr11	StringTie	exon	64235458	64235500	1000	+	.	gene_id "MSTRG.32446"; transcript_id "MSTRG.32446.213"; exon_number "13";
chr11	StringTie	exon	64235813	64236009	1000	+	.	gene_id "MSTRG.32446"; transcript_id "MSTRG.32446.213"; exon_number "14";
chr11	StringTie	exon	64236254	64236327	1000	+	.	gene_id "MSTRG.32446"; transcript_id "MSTRG.32446.213"; exon_number "15";
chr11	StringTie	exon	64237187	64237222	1000	+	.	gene_id "MSTRG.32446"; transcript_id "MSTRG.32446.213"; exon_number "16";
chr11	StringTie	exon	64237521	64237655	1000	+	.	gene_id "MSTRG.32446"; transcript_id "MSTRG.32446.213"; exon_number "17";
chr11	StringTie	exon	64238356	64238666	1000	+	.	gene_id "MSTRG.32446"; transcript_id "MSTRG.32446.213"; exon_number "18";
chr11	StringTie	exon	64240930	64241132	1000	+	.	gene_id "MSTRG.32446"; transcript_id "MSTRG.32446.213"; exon_number "19";
chr11	StringTie	exon	64242384	64242558	1000	+	.	gene_id "MSTRG.32446"; transcript_id "MSTRG.32446.213"; exon_number "20";
chr11	StringTie	exon	64243199	64243311	1000	+	.	gene_id "MSTRG.32446"; transcript_id "MSTRG.32446.213"; exon_number "21";
chr11	StringTie	exon	64243451	64243497	1000	+	.	gene_id "MSTRG.32446"; transcript_id "MSTRG.32446.213"; exon_number "22";
chr11	StringTie	exon	64243841	64243876	1000	+	.	gene_id "MSTRG.32446"; transcript_id "MSTRG.32446.213"; exon_number "23";
chr11	StringTie	exon	64243968	64244135	1000	+	.	gene_id "MSTRG.32446"; transcript_id "MSTRG.32446.213"; exon_number "24";
chr11	StringTie	exon	64247953	64248212	1000	+	.	gene_id "MSTRG.32446"; transcript_id "MSTRG.32446.213"; exon_number "25";
chr11	StringTie	transcript	64225493	64244149	1000	+	.	gene_id "MSTRG.32446"; transcript_id "MSTRG.32446.214";
chr11	StringTie	exon	64225493	64226297	1000	+	.	gene_id "MSTRG.32446"; transcript_id "MSTRG.32446.214"; exon_number "1";
chr11	StringTie	exon	64226635	64227132	1000	+	.	gene_id "MSTRG.32446"; transcript_id "MSTRG.32446.214"; exon_number "2";
chr11	StringTie	exon	64229247	64229344	1000	+	.	gene_id "MSTRG.32446"; transcript_id "MSTRG.32446.214"; exon_number "3";
chr11	StringTie	exon	64229478	64229571	1000	+	.	gene_id "MSTRG.32446"; transcript_id "MSTRG.32446.214"; exon_number "4";
chr11	StringTie	exon	64229850	64230070	1000	+	.	gene_id "MSTRG.32446"; transcript_id "MSTRG.32446.214"; exon_number "5";
chr11	StringTie	exon	64230183	64230319	1000	+	.	gene_id "MSTRG.32446"; transcript_id "MSTRG.32446.214"; exon_number "6";
chr11	StringTie	exon	64230432	64230940	1000	+	.	gene_id "MSTRG.32446"; transcript_id "MSTRG.32446.214"; exon_number "7";
chr11	StringTie	exon	64231871	64231964	1000	+	.	gene_id "MSTRG.32446"; transcript_id "MSTRG.32446.214"; exon_number "8";
chr11	StringTie	exon	64232430	64232614	1000	+	.	gene_id "MSTRG.32446"; transcript_id "MSTRG.32446.214"; exon_number "9";
chr11	StringTie	exon	64232701	64232865	1000	+	.	gene_id "MSTRG.32446"; transcript_id "MSTRG.32446.214"; exon_number "10";
chr11	StringTie	exon	64233894	64233980	1000	+	.	gene_id "MSTRG.32446"; transcript_id "MSTRG.32446.214"; exon_number "11";
chr11	StringTie	exon	64234073	64235302	1000	+	.	gene_id "MSTRG.32446"; transcript_id "MSTRG.32446.214"; exon_number "12";
chr11	StringTie	exon	64235458	64235500	1000	+	.	gene_id "MSTRG.32446"; transcript_id "MSTRG.32446.214"; exon_number "13";
chr11	StringTie	exon	64235813	64236009	1000	+	.	gene_id "MSTRG.32446"; transcript_id "MSTRG.32446.214"; exon_number "14";
chr11	StringTie	exon	64236254	64236327	1000	+	.	gene_id "MSTRG.32446"; transcript_id "MSTRG.32446.214"; exon_number "15";
chr11	StringTie	exon	64237187	64237222	1000	+	.	gene_id "MSTRG.32446"; transcript_id "MSTRG.32446.214"; exon_number "16";
chr11	StringTie	exon	64237420	64237655	1000	+	.	gene_id "MSTRG.32446"; transcript_id "MSTRG.32446.214"; exon_number "17";
chr11	StringTie	exon	64238356	64241132	1000	+	.	gene_id "MSTRG.32446"; transcript_id "MSTRG.32446.214"; exon_number "18";
chr11	StringTie	exon	64242384	64242558	1000	+	.	gene_id "MSTRG.32446"; transcript_id "MSTRG.32446.214"; exon_number "19";
chr11	StringTie	exon	64243199	64243311	1000	+	.	gene_id "MSTRG.32446"; transcript_id "MSTRG.32446.214"; exon_number "20";
chr11	StringTie	exon	64243451	64243497	1000	+	.	gene_id "MSTRG.32446"; transcript_id "MSTRG.32446.214"; exon_number "21";
chr11	StringTie	exon	64243841	64243876	1000	+	.	gene_id "MSTRG.32446"; transcript_id "MSTRG.32446.214"; exon_number "22";
chr11	StringTie	exon	64243968	64244149	1000	+	.	gene_id "MSTRG.32446"; transcript_id "MSTRG.32446.214"; exon_number "23";
chr11	StringTie	transcript	64225493	64244471	1000	+	.	gene_id "MSTRG.32446"; transcript_id "MSTRG.32446.215";
chr11	StringTie	exon	64225493	64226427	1000	+	.	gene_id "MSTRG.32446"; transcript_id "MSTRG.32446.215"; exon_number "1";
chr11	StringTie	exon	64226635	64227132	1000	+	.	gene_id "MSTRG.32446"; transcript_id "MSTRG.32446.215"; exon_number "2";
chr11	StringTie	exon	64227568	64227666	1000	+	.	gene_id "MSTRG.32446"; transcript_id "MSTRG.32446.215"; exon_number "3";
chr11	StringTie	exon	64229247	64229344	1000	+	.	gene_id "MSTRG.32446"; transcript_id "MSTRG.32446.215"; exon_number "4";
chr11	StringTie	exon	64229478	64229571	1000	+	.	gene_id "MSTRG.32446"; transcript_id "MSTRG.32446.215"; exon_number "5";
chr11	StringTie	exon	64229850	64230070	1000	+	.	gene_id "MSTRG.32446"; transcript_id "MSTRG.32446.215"; exon_number "6";
chr11	StringTie	exon	64230183	64230319	1000	+	.	gene_id "MSTRG.32446"; transcript_id "MSTRG.32446.215"; exon_number "7";
chr11	StringTie	exon	64230432	64230940	1000	+	.	gene_id "MSTRG.32446"; transcript_id "MSTRG.32446.215"; exon_number "8";
chr11	StringTie	exon	64231871	64231964	1000	+	.	gene_id "MSTRG.32446"; transcript_id "MSTRG.32446.215"; exon_number "9";
chr11	StringTie	exon	64232430	64232614	1000	+	.	gene_id "MSTRG.32446"; transcript_id "MSTRG.32446.215"; exon_number "10";
chr11	StringTie	exon	64232704	64232865	1000	+	.	gene_id "MSTRG.32446"; transcript_id "MSTRG.32446.215"; exon_number "11";
chr11	StringTie	exon	64233894	64233980	1000	+	.	gene_id "MSTRG.32446"; transcript_id "MSTRG.32446.215"; exon_number "12";
chr11	StringTie	exon	64234073	64234893	1000	+	.	gene_id "MSTRG.32446"; transcript_id "MSTRG.32446.215"; exon_number "13";
chr11	StringTie	exon	64235440	64235500	1000	+	.	gene_id "MSTRG.32446"; transcript_id "MSTRG.32446.215"; exon_number "14";
chr11	StringTie	exon	64235813	64236009	1000	+	.	gene_id "MSTRG.32446"; transcript_id "MSTRG.32446.215"; exon_number "15";
chr11	StringTie	exon	64236254	64236327	1000	+	.	gene_id "MSTRG.32446"; transcript_id "MSTRG.32446.215"; exon_number "16";
chr11	StringTie	exon	64237187	64237222	1000	+	.	gene_id "MSTRG.32446"; transcript_id "MSTRG.32446.215"; exon_number "17";
chr11	StringTie	exon	64237420	64237655	1000	+	.	gene_id "MSTRG.32446"; transcript_id "MSTRG.32446.215"; exon_number "18";
chr11	StringTie	exon	64238356	64238666	1000	+	.	gene_id "MSTRG.32446"; transcript_id "MSTRG.32446.215"; exon_number "19";
chr11	StringTie	exon	64240930	64241132	1000	+	.	gene_id "MSTRG.32446"; transcript_id "MSTRG.32446.215"; exon_number "20";
chr11	StringTie	exon	64242384	64242558	1000	+	.	gene_id "MSTRG.32446"; transcript_id "MSTRG.32446.215"; exon_number "21";
chr11	StringTie	exon	64243199	64243311	1000	+	.	gene_id "MSTRG.32446"; transcript_id "MSTRG.32446.215"; exon_number "22";
chr11	StringTie	exon	64243451	64243497	1000	+	.	gene_id "MSTRG.32446"; transcript_id "MSTRG.32446.215"; exon_number "23";
chr11	StringTie	exon	64243841	64243876	1000	+	.	gene_id "MSTRG.32446"; transcript_id "MSTRG.32446.215"; exon_number "24";
chr11	StringTie	exon	64243968	64244471	1000	+	.	gene_id "MSTRG.32446"; transcript_id "MSTRG.32446.215"; exon_number "25";
chr11	StringTie	transcript	64225516	64244245	1000	+	.	gene_id "MSTRG.32446"; transcript_id "MSTRG.32446.216";
chr11	StringTie	exon	64225516	64226427	1000	+	.	gene_id "MSTRG.32446"; transcript_id "MSTRG.32446.216"; exon_number "1";
chr11	StringTie	exon	64226635	64227132	1000	+	.	gene_id "MSTRG.32446"; transcript_id "MSTRG.32446.216"; exon_number "2";
chr11	StringTie	exon	64227568	64227666	1000	+	.	gene_id "MSTRG.32446"; transcript_id "MSTRG.32446.216"; exon_number "3";
chr11	StringTie	exon	64229247	64229344	1000	+	.	gene_id "MSTRG.32446"; transcript_id "MSTRG.32446.216"; exon_number "4";
chr11	StringTie	exon	64229478	64229571	1000	+	.	gene_id "MSTRG.32446"; transcript_id "MSTRG.32446.216"; exon_number "5";
chr11	StringTie	exon	64230183	64230319	1000	+	.	gene_id "MSTRG.32446"; transcript_id "MSTRG.32446.216"; exon_number "6";
chr11	StringTie	exon	64230432	64230940	1000	+	.	gene_id "MSTRG.32446"; transcript_id "MSTRG.32446.216"; exon_number "7";
chr11	StringTie	exon	64231871	64231964	1000	+	.	gene_id "MSTRG.32446"; transcript_id "MSTRG.32446.216"; exon_number "8";
chr11	StringTie	exon	64232430	64232614	1000	+	.	gene_id "MSTRG.32446"; transcript_id "MSTRG.32446.216"; exon_number "9";
chr11	StringTie	exon	64232704	64232865	1000	+	.	gene_id "MSTRG.32446"; transcript_id "MSTRG.32446.216"; exon_number "10";
chr11	StringTie	exon	64233894	64233980	1000	+	.	gene_id "MSTRG.32446"; transcript_id "MSTRG.32446.216"; exon_number "11";
chr11	StringTie	exon	64234073	64234893	1000	+	.	gene_id "MSTRG.32446"; transcript_id "MSTRG.32446.216"; exon_number "12";
chr11	StringTie	exon	64235458	64235500	1000	+	.	gene_id "MSTRG.32446"; transcript_id "MSTRG.32446.216"; exon_number "13";
chr11	StringTie	exon	64235813	64236009	1000	+	.	gene_id "MSTRG.32446"; transcript_id "MSTRG.32446.216"; exon_number "14";
chr11	StringTie	exon	64236254	64236327	1000	+	.	gene_id "MSTRG.32446"; transcript_id "MSTRG.32446.216"; exon_number "15";
chr11	StringTie	exon	64237187	64237222	1000	+	.	gene_id "MSTRG.32446"; transcript_id "MSTRG.32446.216"; exon_number "16";
chr11	StringTie	exon	64237420	64237655	1000	+	.	gene_id "MSTRG.32446"; transcript_id "MSTRG.32446.216"; exon_number "17";
chr11	StringTie	exon	64238356	64238666	1000	+	.	gene_id "MSTRG.32446"; transcript_id "MSTRG.32446.216"; exon_number "18";
chr11	StringTie	exon	64240426	64241132	1000	+	.	gene_id "MSTRG.32446"; transcript_id "MSTRG.32446.216"; exon_number "19";
chr11	StringTie	exon	64242384	64242558	1000	+	.	gene_id "MSTRG.32446"; transcript_id "MSTRG.32446.216"; exon_number "20";
chr11	StringTie	exon	64243199	64243311	1000	+	.	gene_id "MSTRG.32446"; transcript_id "MSTRG.32446.216"; exon_number "21";
chr11	StringTie	exon	64243451	64243497	1000	+	.	gene_id "MSTRG.32446"; transcript_id "MSTRG.32446.216"; exon_number "22";
chr11	StringTie	exon	64243841	64243876	1000	+	.	gene_id "MSTRG.32446"; transcript_id "MSTRG.32446.216"; exon_number "23";
chr11	StringTie	exon	64243968	64244245	1000	+	.	gene_id "MSTRG.32446"; transcript_id "MSTRG.32446.216"; exon_number "24";
chr11	StringTie	transcript	64225516	64244418	1000	+	.	gene_id "MSTRG.32446"; transcript_id "MSTRG.32446.217";
chr11	StringTie	exon	64225516	64226427	1000	+	.	gene_id "MSTRG.32446"; transcript_id "MSTRG.32446.217"; exon_number "1";
chr11	StringTie	exon	64226635	64227132	1000	+	.	gene_id "MSTRG.32446"; transcript_id "MSTRG.32446.217"; exon_number "2";
chr11	StringTie	exon	64227568	64227666	1000	+	.	gene_id "MSTRG.32446"; transcript_id "MSTRG.32446.217"; exon_number "3";
chr11	StringTie	exon	64229247	64229344	1000	+	.	gene_id "MSTRG.32446"; transcript_id "MSTRG.32446.217"; exon_number "4";
chr11	StringTie	exon	64229478	64229571	1000	+	.	gene_id "MSTRG.32446"; transcript_id "MSTRG.32446.217"; exon_number "5";
chr11	StringTie	exon	64229850	64230070	1000	+	.	gene_id "MSTRG.32446"; transcript_id "MSTRG.32446.217"; exon_number "6";
chr11	StringTie	exon	64230183	64230319	1000	+	.	gene_id "MSTRG.32446"; transcript_id "MSTRG.32446.217"; exon_number "7";
chr11	StringTie	exon	64230432	64230940	1000	+	.	gene_id "MSTRG.32446"; transcript_id "MSTRG.32446.217"; exon_number "8";
chr11	StringTie	exon	64231871	64231964	1000	+	.	gene_id "MSTRG.32446"; transcript_id "MSTRG.32446.217"; exon_number "9";
chr11	StringTie	exon	64232430	64232614	1000	+	.	gene_id "MSTRG.32446"; transcript_id "MSTRG.32446.217"; exon_number "10";
chr11	StringTie	exon	64232704	64232865	1000	+	.	gene_id "MSTRG.32446"; transcript_id "MSTRG.32446.217"; exon_number "11";
chr11	StringTie	exon	64233894	64233980	1000	+	.	gene_id "MSTRG.32446"; transcript_id "MSTRG.32446.217"; exon_number "12";
chr11	StringTie	exon	64234073	64234893	1000	+	.	gene_id "MSTRG.32446"; transcript_id "MSTRG.32446.217"; exon_number "13";
chr11	StringTie	exon	64235458	64235500	1000	+	.	gene_id "MSTRG.32446"; transcript_id "MSTRG.32446.217"; exon_number "14";
chr11	StringTie	exon	64235911	64236009	1000	+	.	gene_id "MSTRG.32446"; transcript_id "MSTRG.32446.217"; exon_number "15";
chr11	StringTie	exon	64236254	64236327	1000	+	.	gene_id "MSTRG.32446"; transcript_id "MSTRG.32446.217"; exon_number "16";
chr11	StringTie	exon	64237187	64237222	1000	+	.	gene_id "MSTRG.32446"; transcript_id "MSTRG.32446.217"; exon_number "17";
chr11	StringTie	exon	64237420	64237655	1000	+	.	gene_id "MSTRG.32446"; transcript_id "MSTRG.32446.217"; exon_number "18";
chr11	StringTie	exon	64238356	64238666	1000	+	.	gene_id "MSTRG.32446"; transcript_id "MSTRG.32446.217"; exon_number "19";
chr11	StringTie	exon	64240426	64240534	1000	+	.	gene_id "MSTRG.32446"; transcript_id "MSTRG.32446.217"; exon_number "20";
chr11	StringTie	exon	64240622	64242213	1000	+	.	gene_id "MSTRG.32446"; transcript_id "MSTRG.32446.217"; exon_number "21";
chr11	StringTie	exon	64242384	64242558	1000	+	.	gene_id "MSTRG.32446"; transcript_id "MSTRG.32446.217"; exon_number "22";
chr11	StringTie	exon	64243199	64243311	1000	+	.	gene_id "MSTRG.32446"; transcript_id "MSTRG.32446.217"; exon_number "23";
chr11	StringTie	exon	64243451	64243497	1000	+	.	gene_id "MSTRG.32446"; transcript_id "MSTRG.32446.217"; exon_number "24";
chr11	StringTie	exon	64243841	64243876	1000	+	.	gene_id "MSTRG.32446"; transcript_id "MSTRG.32446.217"; exon_number "25";
chr11	StringTie	exon	64243968	64244418	1000	+	.	gene_id "MSTRG.32446"; transcript_id "MSTRG.32446.217"; exon_number "26";
chr11	StringTie	transcript	64225516	64238874	1000	+	.	gene_id "MSTRG.32446"; transcript_id "MSTRG.32446.218";
chr11	StringTie	exon	64225516	64226297	1000	+	.	gene_id "MSTRG.32446"; transcript_id "MSTRG.32446.218"; exon_number "1";
chr11	StringTie	exon	64226635	64227132	1000	+	.	gene_id "MSTRG.32446"; transcript_id "MSTRG.32446.218"; exon_number "2";
chr11	StringTie	exon	64227568	64227666	1000	+	.	gene_id "MSTRG.32446"; transcript_id "MSTRG.32446.218"; exon_number "3";
chr11	StringTie	exon	64229247	64229344	1000	+	.	gene_id "MSTRG.32446"; transcript_id "MSTRG.32446.218"; exon_number "4";
chr11	StringTie	exon	64229478	64229571	1000	+	.	gene_id "MSTRG.32446"; transcript_id "MSTRG.32446.218"; exon_number "5";
chr11	StringTie	exon	64229850	64230319	1000	+	.	gene_id "MSTRG.32446"; transcript_id "MSTRG.32446.218"; exon_number "6";
chr11	StringTie	exon	64230432	64230940	1000	+	.	gene_id "MSTRG.32446"; transcript_id "MSTRG.32446.218"; exon_number "7";
chr11	StringTie	exon	64231871	64231964	1000	+	.	gene_id "MSTRG.32446"; transcript_id "MSTRG.32446.218"; exon_number "8";
chr11	StringTie	exon	64232430	64232614	1000	+	.	gene_id "MSTRG.32446"; transcript_id "MSTRG.32446.218"; exon_number "9";
chr11	StringTie	exon	64232704	64232865	1000	+	.	gene_id "MSTRG.32446"; transcript_id "MSTRG.32446.218"; exon_number "10";
chr11	StringTie	exon	64233894	64234893	1000	+	.	gene_id "MSTRG.32446"; transcript_id "MSTRG.32446.218"; exon_number "11";
chr11	StringTie	exon	64235458	64235500	1000	+	.	gene_id "MSTRG.32446"; transcript_id "MSTRG.32446.218"; exon_number "12";
chr11	StringTie	exon	64236254	64236327	1000	+	.	gene_id "MSTRG.32446"; transcript_id "MSTRG.32446.218"; exon_number "13";
chr11	StringTie	exon	64237187	64237222	1000	+	.	gene_id "MSTRG.32446"; transcript_id "MSTRG.32446.218"; exon_number "14";
chr11	StringTie	exon	64237420	64237655	1000	+	.	gene_id "MSTRG.32446"; transcript_id "MSTRG.32446.218"; exon_number "15";
chr11	StringTie	exon	64238356	64238874	1000	+	.	gene_id "MSTRG.32446"; transcript_id "MSTRG.32446.218"; exon_number "16";
chr11	StringTie	transcript	64225516	64244207	1000	+	.	gene_id "MSTRG.32446"; transcript_id "MSTRG.32446.219";
chr11	StringTie	exon	64225516	64226427	1000	+	.	gene_id "MSTRG.32446"; transcript_id "MSTRG.32446.219"; exon_number "1";
chr11	StringTie	exon	64226635	64227132	1000	+	.	gene_id "MSTRG.32446"; transcript_id "MSTRG.32446.219"; exon_number "2";
chr11	StringTie	exon	64227568	64227666	1000	+	.	gene_id "MSTRG.32446"; transcript_id "MSTRG.32446.219"; exon_number "3";
chr11	StringTie	exon	64229247	64229344	1000	+	.	gene_id "MSTRG.32446"; transcript_id "MSTRG.32446.219"; exon_number "4";
chr11	StringTie	exon	64229478	64229571	1000	+	.	gene_id "MSTRG.32446"; transcript_id "MSTRG.32446.219"; exon_number "5";
chr11	StringTie	exon	64229850	64230070	1000	+	.	gene_id "MSTRG.32446"; transcript_id "MSTRG.32446.219"; exon_number "6";
chr11	StringTie	exon	64230183	64230319	1000	+	.	gene_id "MSTRG.32446"; transcript_id "MSTRG.32446.219"; exon_number "7";
chr11	StringTie	exon	64230432	64230940	1000	+	.	gene_id "MSTRG.32446"; transcript_id "MSTRG.32446.219"; exon_number "8";
chr11	StringTie	exon	64231871	64231964	1000	+	.	gene_id "MSTRG.32446"; transcript_id "MSTRG.32446.219"; exon_number "9";
chr11	StringTie	exon	64232430	64232614	1000	+	.	gene_id "MSTRG.32446"; transcript_id "MSTRG.32446.219"; exon_number "10";
chr11	StringTie	exon	64232704	64232865	1000	+	.	gene_id "MSTRG.32446"; transcript_id "MSTRG.32446.219"; exon_number "11";
chr11	StringTie	exon	64233894	64235302	1000	+	.	gene_id "MSTRG.32446"; transcript_id "MSTRG.32446.219"; exon_number "12";
chr11	StringTie	exon	64235458	64235500	1000	+	.	gene_id "MSTRG.32446"; transcript_id "MSTRG.32446.219"; exon_number "13";
chr11	StringTie	exon	64235813	64236009	1000	+	.	gene_id "MSTRG.32446"; transcript_id "MSTRG.32446.219"; exon_number "14";
chr11	StringTie	exon	64236254	64236327	1000	+	.	gene_id "MSTRG.32446"; transcript_id "MSTRG.32446.219"; exon_number "15";
chr11	StringTie	exon	64237187	64237655	1000	+	.	gene_id "MSTRG.32446"; transcript_id "MSTRG.32446.219"; exon_number "16";
chr11	StringTie	exon	64238356	64238666	1000	+	.	gene_id "MSTRG.32446"; transcript_id "MSTRG.32446.219"; exon_number "17";
chr11	StringTie	exon	64240426	64241132	1000	+	.	gene_id "MSTRG.32446"; transcript_id "MSTRG.32446.219"; exon_number "18";
chr11	StringTie	exon	64242384	64242558	1000	+	.	gene_id "MSTRG.32446"; transcript_id "MSTRG.32446.219"; exon_number "19";
chr11	StringTie	exon	64243199	64243311	1000	+	.	gene_id "MSTRG.32446"; transcript_id "MSTRG.32446.219"; exon_number "20";
chr11	StringTie	exon	64243451	64243497	1000	+	.	gene_id "MSTRG.32446"; transcript_id "MSTRG.32446.219"; exon_number "21";
chr11	StringTie	exon	64243841	64243876	1000	+	.	gene_id "MSTRG.32446"; transcript_id "MSTRG.32446.219"; exon_number "22";
chr11	StringTie	exon	64243968	64244207	1000	+	.	gene_id "MSTRG.32446"; transcript_id "MSTRG.32446.219"; exon_number "23";
chr11	StringTie	transcript	64186101	64204885	1000	+	.	gene_id "MSTRG.32446"; transcript_id "MSTRG.32446.22";
chr11	StringTie	exon	64186101	64186270	1000	+	.	gene_id "MSTRG.32446"; transcript_id "MSTRG.32446.22"; exon_number "1";
chr11	StringTie	exon	64193078	64193287	1000	+	.	gene_id "MSTRG.32446"; transcript_id "MSTRG.32446.22"; exon_number "2";
chr11	StringTie	exon	64194189	64194330	1000	+	.	gene_id "MSTRG.32446"; transcript_id "MSTRG.32446.22"; exon_number "3";
chr11	StringTie	exon	64194479	64194616	1000	+	.	gene_id "MSTRG.32446"; transcript_id "MSTRG.32446.22"; exon_number "4";
chr11	StringTie	exon	64195645	64195813	1000	+	.	gene_id "MSTRG.32446"; transcript_id "MSTRG.32446.22"; exon_number "5";
chr11	StringTie	exon	64197271	64197397	1000	+	.	gene_id "MSTRG.32446"; transcript_id "MSTRG.32446.22"; exon_number "6";
chr11	StringTie	exon	64197493	64197595	1000	+	.	gene_id "MSTRG.32446"; transcript_id "MSTRG.32446.22"; exon_number "7";
chr11	StringTie	exon	64197854	64197974	1000	+	.	gene_id "MSTRG.32446"; transcript_id "MSTRG.32446.22"; exon_number "8";
chr11	StringTie	exon	64199940	64200036	1000	+	.	gene_id "MSTRG.32446"; transcript_id "MSTRG.32446.22"; exon_number "9";
chr11	StringTie	exon	64200169	64200293	1000	+	.	gene_id "MSTRG.32446"; transcript_id "MSTRG.32446.22"; exon_number "10";
chr11	StringTie	exon	64202876	64202912	1000	+	.	gene_id "MSTRG.32446"; transcript_id "MSTRG.32446.22"; exon_number "11";
chr11	StringTie	exon	64203125	64203228	1000	+	.	gene_id "MSTRG.32446"; transcript_id "MSTRG.32446.22"; exon_number "12";
chr11	StringTie	exon	64203450	64203622	1000	+	.	gene_id "MSTRG.32446"; transcript_id "MSTRG.32446.22"; exon_number "13";
chr11	StringTie	exon	64204054	64204885	1000	+	.	gene_id "MSTRG.32446"; transcript_id "MSTRG.32446.22"; exon_number "14";
chr11	StringTie	transcript	64225528	64234353	1000	+	.	gene_id "MSTRG.32446"; transcript_id "MSTRG.32446.220";
chr11	StringTie	exon	64225528	64226297	1000	+	.	gene_id "MSTRG.32446"; transcript_id "MSTRG.32446.220"; exon_number "1";
chr11	StringTie	exon	64226635	64227132	1000	+	.	gene_id "MSTRG.32446"; transcript_id "MSTRG.32446.220"; exon_number "2";
chr11	StringTie	exon	64229247	64229344	1000	+	.	gene_id "MSTRG.32446"; transcript_id "MSTRG.32446.220"; exon_number "3";
chr11	StringTie	exon	64229478	64229571	1000	+	.	gene_id "MSTRG.32446"; transcript_id "MSTRG.32446.220"; exon_number "4";
chr11	StringTie	exon	64229850	64230070	1000	+	.	gene_id "MSTRG.32446"; transcript_id "MSTRG.32446.220"; exon_number "5";
chr11	StringTie	exon	64230183	64230319	1000	+	.	gene_id "MSTRG.32446"; transcript_id "MSTRG.32446.220"; exon_number "6";
chr11	StringTie	exon	64230432	64230940	1000	+	.	gene_id "MSTRG.32446"; transcript_id "MSTRG.32446.220"; exon_number "7";
chr11	StringTie	exon	64231871	64231964	1000	+	.	gene_id "MSTRG.32446"; transcript_id "MSTRG.32446.220"; exon_number "8";
chr11	StringTie	exon	64232430	64232614	1000	+	.	gene_id "MSTRG.32446"; transcript_id "MSTRG.32446.220"; exon_number "9";
chr11	StringTie	exon	64232704	64232865	1000	+	.	gene_id "MSTRG.32446"; transcript_id "MSTRG.32446.220"; exon_number "10";
chr11	StringTie	exon	64233894	64233980	1000	+	.	gene_id "MSTRG.32446"; transcript_id "MSTRG.32446.220"; exon_number "11";
chr11	StringTie	exon	64234098	64234353	1000	+	.	gene_id "MSTRG.32446"; transcript_id "MSTRG.32446.220"; exon_number "12";
chr11	StringTie	transcript	64225535	64234400	1000	+	.	gene_id "MSTRG.32446"; transcript_id "MSTRG.32446.221";
chr11	StringTie	exon	64225535	64226427	1000	+	.	gene_id "MSTRG.32446"; transcript_id "MSTRG.32446.221"; exon_number "1";
chr11	StringTie	exon	64226635	64227132	1000	+	.	gene_id "MSTRG.32446"; transcript_id "MSTRG.32446.221"; exon_number "2";
chr11	StringTie	exon	64227568	64227666	1000	+	.	gene_id "MSTRG.32446"; transcript_id "MSTRG.32446.221"; exon_number "3";
chr11	StringTie	exon	64229247	64229344	1000	+	.	gene_id "MSTRG.32446"; transcript_id "MSTRG.32446.221"; exon_number "4";
chr11	StringTie	exon	64229478	64229571	1000	+	.	gene_id "MSTRG.32446"; transcript_id "MSTRG.32446.221"; exon_number "5";
chr11	StringTie	exon	64229850	64229940	1000	+	.	gene_id "MSTRG.32446"; transcript_id "MSTRG.32446.221"; exon_number "6";
chr11	StringTie	exon	64230051	64230070	1000	+	.	gene_id "MSTRG.32446"; transcript_id "MSTRG.32446.221"; exon_number "7";
chr11	StringTie	exon	64230183	64230319	1000	+	.	gene_id "MSTRG.32446"; transcript_id "MSTRG.32446.221"; exon_number "8";
chr11	StringTie	exon	64230432	64230940	1000	+	.	gene_id "MSTRG.32446"; transcript_id "MSTRG.32446.221"; exon_number "9";
chr11	StringTie	exon	64231871	64231964	1000	+	.	gene_id "MSTRG.32446"; transcript_id "MSTRG.32446.221"; exon_number "10";
chr11	StringTie	exon	64232430	64232614	1000	+	.	gene_id "MSTRG.32446"; transcript_id "MSTRG.32446.221"; exon_number "11";
chr11	StringTie	exon	64232704	64232865	1000	+	.	gene_id "MSTRG.32446"; transcript_id "MSTRG.32446.221"; exon_number "12";
chr11	StringTie	exon	64233894	64233980	1000	+	.	gene_id "MSTRG.32446"; transcript_id "MSTRG.32446.221"; exon_number "13";
chr11	StringTie	exon	64234073	64234400	1000	+	.	gene_id "MSTRG.32446"; transcript_id "MSTRG.32446.221"; exon_number "14";
chr11	StringTie	transcript	64225539	64234413	1000	+	.	gene_id "MSTRG.32446"; transcript_id "MSTRG.32446.222";
chr11	StringTie	exon	64225539	64226297	1000	+	.	gene_id "MSTRG.32446"; transcript_id "MSTRG.32446.222"; exon_number "1";
chr11	StringTie	exon	64226635	64227132	1000	+	.	gene_id "MSTRG.32446"; transcript_id "MSTRG.32446.222"; exon_number "2";
chr11	StringTie	exon	64227568	64227666	1000	+	.	gene_id "MSTRG.32446"; transcript_id "MSTRG.32446.222"; exon_number "3";
chr11	StringTie	exon	64229247	64229344	1000	+	.	gene_id "MSTRG.32446"; transcript_id "MSTRG.32446.222"; exon_number "4";
chr11	StringTie	exon	64229478	64229571	1000	+	.	gene_id "MSTRG.32446"; transcript_id "MSTRG.32446.222"; exon_number "5";
chr11	StringTie	exon	64229850	64230070	1000	+	.	gene_id "MSTRG.32446"; transcript_id "MSTRG.32446.222"; exon_number "6";
chr11	StringTie	exon	64230183	64230319	1000	+	.	gene_id "MSTRG.32446"; transcript_id "MSTRG.32446.222"; exon_number "7";
chr11	StringTie	exon	64230432	64230940	1000	+	.	gene_id "MSTRG.32446"; transcript_id "MSTRG.32446.222"; exon_number "8";
chr11	StringTie	exon	64231871	64231964	1000	+	.	gene_id "MSTRG.32446"; transcript_id "MSTRG.32446.222"; exon_number "9";
chr11	StringTie	exon	64232430	64232614	1000	+	.	gene_id "MSTRG.32446"; transcript_id "MSTRG.32446.222"; exon_number "10";
chr11	StringTie	exon	64232704	64232865	1000	+	.	gene_id "MSTRG.32446"; transcript_id "MSTRG.32446.222"; exon_number "11";
chr11	StringTie	exon	64233894	64233980	1000	+	.	gene_id "MSTRG.32446"; transcript_id "MSTRG.32446.222"; exon_number "12";
chr11	StringTie	exon	64234073	64234413	1000	+	.	gene_id "MSTRG.32446"; transcript_id "MSTRG.32446.222"; exon_number "13";
chr11	StringTie	transcript	64225539	64238824	1000	+	.	gene_id "MSTRG.32446"; transcript_id "MSTRG.32446.223";
chr11	StringTie	exon	64225539	64227132	1000	+	.	gene_id "MSTRG.32446"; transcript_id "MSTRG.32446.223"; exon_number "1";
chr11	StringTie	exon	64227568	64227666	1000	+	.	gene_id "MSTRG.32446"; transcript_id "MSTRG.32446.223"; exon_number "2";
chr11	StringTie	exon	64229247	64229344	1000	+	.	gene_id "MSTRG.32446"; transcript_id "MSTRG.32446.223"; exon_number "3";
chr11	StringTie	exon	64229478	64229571	1000	+	.	gene_id "MSTRG.32446"; transcript_id "MSTRG.32446.223"; exon_number "4";
chr11	StringTie	exon	64229850	64230940	1000	+	.	gene_id "MSTRG.32446"; transcript_id "MSTRG.32446.223"; exon_number "5";
chr11	StringTie	exon	64231871	64231964	1000	+	.	gene_id "MSTRG.32446"; transcript_id "MSTRG.32446.223"; exon_number "6";
chr11	StringTie	exon	64232430	64232614	1000	+	.	gene_id "MSTRG.32446"; transcript_id "MSTRG.32446.223"; exon_number "7";
chr11	StringTie	exon	64232701	64232865	1000	+	.	gene_id "MSTRG.32446"; transcript_id "MSTRG.32446.223"; exon_number "8";
chr11	StringTie	exon	64233894	64234398	1000	+	.	gene_id "MSTRG.32446"; transcript_id "MSTRG.32446.223"; exon_number "9";
chr11	StringTie	exon	64235458	64235500	1000	+	.	gene_id "MSTRG.32446"; transcript_id "MSTRG.32446.223"; exon_number "10";
chr11	StringTie	exon	64235813	64236009	1000	+	.	gene_id "MSTRG.32446"; transcript_id "MSTRG.32446.223"; exon_number "11";
chr11	StringTie	exon	64236254	64236327	1000	+	.	gene_id "MSTRG.32446"; transcript_id "MSTRG.32446.223"; exon_number "12";
chr11	StringTie	exon	64237187	64237222	1000	+	.	gene_id "MSTRG.32446"; transcript_id "MSTRG.32446.223"; exon_number "13";
chr11	StringTie	exon	64237420	64237655	1000	+	.	gene_id "MSTRG.32446"; transcript_id "MSTRG.32446.223"; exon_number "14";
chr11	StringTie	exon	64238356	64238824	1000	+	.	gene_id "MSTRG.32446"; transcript_id "MSTRG.32446.223"; exon_number "15";
chr11	StringTie	transcript	64225577	64238841	1000	+	.	gene_id "MSTRG.32446"; transcript_id "MSTRG.32446.224";
chr11	StringTie	exon	64225577	64226427	1000	+	.	gene_id "MSTRG.32446"; transcript_id "MSTRG.32446.224"; exon_number "1";
chr11	StringTie	exon	64226635	64227132	1000	+	.	gene_id "MSTRG.32446"; transcript_id "MSTRG.32446.224"; exon_number "2";
chr11	StringTie	exon	64227568	64227666	1000	+	.	gene_id "MSTRG.32446"; transcript_id "MSTRG.32446.224"; exon_number "3";
chr11	StringTie	exon	64229247	64229344	1000	+	.	gene_id "MSTRG.32446"; transcript_id "MSTRG.32446.224"; exon_number "4";
chr11	StringTie	exon	64229478	64229571	1000	+	.	gene_id "MSTRG.32446"; transcript_id "MSTRG.32446.224"; exon_number "5";
chr11	StringTie	exon	64229850	64230070	1000	+	.	gene_id "MSTRG.32446"; transcript_id "MSTRG.32446.224"; exon_number "6";
chr11	StringTie	exon	64230183	64230319	1000	+	.	gene_id "MSTRG.32446"; transcript_id "MSTRG.32446.224"; exon_number "7";
chr11	StringTie	exon	64230432	64230940	1000	+	.	gene_id "MSTRG.32446"; transcript_id "MSTRG.32446.224"; exon_number "8";
chr11	StringTie	exon	64231871	64231964	1000	+	.	gene_id "MSTRG.32446"; transcript_id "MSTRG.32446.224"; exon_number "9";
chr11	StringTie	exon	64232430	64232614	1000	+	.	gene_id "MSTRG.32446"; transcript_id "MSTRG.32446.224"; exon_number "10";
chr11	StringTie	exon	64232701	64232865	1000	+	.	gene_id "MSTRG.32446"; transcript_id "MSTRG.32446.224"; exon_number "11";
chr11	StringTie	exon	64233894	64233980	1000	+	.	gene_id "MSTRG.32446"; transcript_id "MSTRG.32446.224"; exon_number "12";
chr11	StringTie	exon	64234073	64234077	1000	+	.	gene_id "MSTRG.32446"; transcript_id "MSTRG.32446.224"; exon_number "13";
chr11	StringTie	exon	64234548	64234893	1000	+	.	gene_id "MSTRG.32446"; transcript_id "MSTRG.32446.224"; exon_number "14";
chr11	StringTie	exon	64235458	64235500	1000	+	.	gene_id "MSTRG.32446"; transcript_id "MSTRG.32446.224"; exon_number "15";
chr11	StringTie	exon	64235813	64236009	1000	+	.	gene_id "MSTRG.32446"; transcript_id "MSTRG.32446.224"; exon_number "16";
chr11	StringTie	exon	64236254	64236327	1000	+	.	gene_id "MSTRG.32446"; transcript_id "MSTRG.32446.224"; exon_number "17";
chr11	StringTie	exon	64237187	64237222	1000	+	.	gene_id "MSTRG.32446"; transcript_id "MSTRG.32446.224"; exon_number "18";
chr11	StringTie	exon	64237521	64237655	1000	+	.	gene_id "MSTRG.32446"; transcript_id "MSTRG.32446.224"; exon_number "19";
chr11	StringTie	exon	64238356	64238841	1000	+	.	gene_id "MSTRG.32446"; transcript_id "MSTRG.32446.224"; exon_number "20";
chr11	StringTie	transcript	64225577	64244155	1000	+	.	gene_id "MSTRG.32446"; transcript_id "MSTRG.32446.225";
chr11	StringTie	exon	64225577	64226297	1000	+	.	gene_id "MSTRG.32446"; transcript_id "MSTRG.32446.225"; exon_number "1";
chr11	StringTie	exon	64226635	64227132	1000	+	.	gene_id "MSTRG.32446"; transcript_id "MSTRG.32446.225"; exon_number "2";
chr11	StringTie	exon	64227568	64227666	1000	+	.	gene_id "MSTRG.32446"; transcript_id "MSTRG.32446.225"; exon_number "3";
chr11	StringTie	exon	64229247	64229344	1000	+	.	gene_id "MSTRG.32446"; transcript_id "MSTRG.32446.225"; exon_number "4";
chr11	StringTie	exon	64229478	64229571	1000	+	.	gene_id "MSTRG.32446"; transcript_id "MSTRG.32446.225"; exon_number "5";
chr11	StringTie	exon	64230183	64230940	1000	+	.	gene_id "MSTRG.32446"; transcript_id "MSTRG.32446.225"; exon_number "6";
chr11	StringTie	exon	64231871	64231964	1000	+	.	gene_id "MSTRG.32446"; transcript_id "MSTRG.32446.225"; exon_number "7";
chr11	StringTie	exon	64232430	64232614	1000	+	.	gene_id "MSTRG.32446"; transcript_id "MSTRG.32446.225"; exon_number "8";
chr11	StringTie	exon	64232704	64232865	1000	+	.	gene_id "MSTRG.32446"; transcript_id "MSTRG.32446.225"; exon_number "9";
chr11	StringTie	exon	64233894	64234893	1000	+	.	gene_id "MSTRG.32446"; transcript_id "MSTRG.32446.225"; exon_number "10";
chr11	StringTie	exon	64235458	64235500	1000	+	.	gene_id "MSTRG.32446"; transcript_id "MSTRG.32446.225"; exon_number "11";
chr11	StringTie	exon	64235813	64236009	1000	+	.	gene_id "MSTRG.32446"; transcript_id "MSTRG.32446.225"; exon_number "12";
chr11	StringTie	exon	64236254	64236327	1000	+	.	gene_id "MSTRG.32446"; transcript_id "MSTRG.32446.225"; exon_number "13";
chr11	StringTie	exon	64237187	64237222	1000	+	.	gene_id "MSTRG.32446"; transcript_id "MSTRG.32446.225"; exon_number "14";
chr11	StringTie	exon	64237420	64237655	1000	+	.	gene_id "MSTRG.32446"; transcript_id "MSTRG.32446.225"; exon_number "15";
chr11	StringTie	exon	64238356	64238666	1000	+	.	gene_id "MSTRG.32446"; transcript_id "MSTRG.32446.225"; exon_number "16";
chr11	StringTie	exon	64240426	64240534	1000	+	.	gene_id "MSTRG.32446"; transcript_id "MSTRG.32446.225"; exon_number "17";
chr11	StringTie	exon	64240622	64240714	1000	+	.	gene_id "MSTRG.32446"; transcript_id "MSTRG.32446.225"; exon_number "18";
chr11	StringTie	exon	64240930	64241132	1000	+	.	gene_id "MSTRG.32446"; transcript_id "MSTRG.32446.225"; exon_number "19";
chr11	StringTie	exon	64242384	64242558	1000	+	.	gene_id "MSTRG.32446"; transcript_id "MSTRG.32446.225"; exon_number "20";
chr11	StringTie	exon	64243199	64243311	1000	+	.	gene_id "MSTRG.32446"; transcript_id "MSTRG.32446.225"; exon_number "21";
chr11	StringTie	exon	64243451	64243497	1000	+	.	gene_id "MSTRG.32446"; transcript_id "MSTRG.32446.225"; exon_number "22";
chr11	StringTie	exon	64243841	64243876	1000	+	.	gene_id "MSTRG.32446"; transcript_id "MSTRG.32446.225"; exon_number "23";
chr11	StringTie	exon	64243968	64244155	1000	+	.	gene_id "MSTRG.32446"; transcript_id "MSTRG.32446.225"; exon_number "24";
chr11	StringTie	transcript	64225577	64234325	1000	+	.	gene_id "MSTRG.32446"; transcript_id "MSTRG.32446.226";
chr11	StringTie	exon	64225577	64226297	1000	+	.	gene_id "MSTRG.32446"; transcript_id "MSTRG.32446.226"; exon_number "1";
chr11	StringTie	exon	64226635	64227132	1000	+	.	gene_id "MSTRG.32446"; transcript_id "MSTRG.32446.226"; exon_number "2";
chr11	StringTie	exon	64227568	64227666	1000	+	.	gene_id "MSTRG.32446"; transcript_id "MSTRG.32446.226"; exon_number "3";
chr11	StringTie	exon	64229478	64229571	1000	+	.	gene_id "MSTRG.32446"; transcript_id "MSTRG.32446.226"; exon_number "4";
chr11	StringTie	exon	64229850	64230070	1000	+	.	gene_id "MSTRG.32446"; transcript_id "MSTRG.32446.226"; exon_number "5";
chr11	StringTie	exon	64230183	64230940	1000	+	.	gene_id "MSTRG.32446"; transcript_id "MSTRG.32446.226"; exon_number "6";
chr11	StringTie	exon	64231871	64231964	1000	+	.	gene_id "MSTRG.32446"; transcript_id "MSTRG.32446.226"; exon_number "7";
chr11	StringTie	exon	64232430	64232614	1000	+	.	gene_id "MSTRG.32446"; transcript_id "MSTRG.32446.226"; exon_number "8";
chr11	StringTie	exon	64232704	64232865	1000	+	.	gene_id "MSTRG.32446"; transcript_id "MSTRG.32446.226"; exon_number "9";
chr11	StringTie	exon	64233894	64233980	1000	+	.	gene_id "MSTRG.32446"; transcript_id "MSTRG.32446.226"; exon_number "10";
chr11	StringTie	exon	64234073	64234325	1000	+	.	gene_id "MSTRG.32446"; transcript_id "MSTRG.32446.226"; exon_number "11";
chr11	StringTie	transcript	64225577	64234364	1000	+	.	gene_id "MSTRG.32446"; transcript_id "MSTRG.32446.227";
chr11	StringTie	exon	64225577	64226427	1000	+	.	gene_id "MSTRG.32446"; transcript_id "MSTRG.32446.227"; exon_number "1";
chr11	StringTie	exon	64226635	64227132	1000	+	.	gene_id "MSTRG.32446"; transcript_id "MSTRG.32446.227"; exon_number "2";
chr11	StringTie	exon	64227568	64227666	1000	+	.	gene_id "MSTRG.32446"; transcript_id "MSTRG.32446.227"; exon_number "3";
chr11	StringTie	exon	64229247	64229344	1000	+	.	gene_id "MSTRG.32446"; transcript_id "MSTRG.32446.227"; exon_number "4";
chr11	StringTie	exon	64229478	64229571	1000	+	.	gene_id "MSTRG.32446"; transcript_id "MSTRG.32446.227"; exon_number "5";
chr11	StringTie	exon	64229850	64230070	1000	+	.	gene_id "MSTRG.32446"; transcript_id "MSTRG.32446.227"; exon_number "6";
chr11	StringTie	exon	64230183	64230319	1000	+	.	gene_id "MSTRG.32446"; transcript_id "MSTRG.32446.227"; exon_number "7";
chr11	StringTie	exon	64230432	64230940	1000	+	.	gene_id "MSTRG.32446"; transcript_id "MSTRG.32446.227"; exon_number "8";
chr11	StringTie	exon	64231032	64231147	1000	+	.	gene_id "MSTRG.32446"; transcript_id "MSTRG.32446.227"; exon_number "9";
chr11	StringTie	exon	64231871	64231964	1000	+	.	gene_id "MSTRG.32446"; transcript_id "MSTRG.32446.227"; exon_number "10";
chr11	StringTie	exon	64232430	64232614	1000	+	.	gene_id "MSTRG.32446"; transcript_id "MSTRG.32446.227"; exon_number "11";
chr11	StringTie	exon	64232701	64232865	1000	+	.	gene_id "MSTRG.32446"; transcript_id "MSTRG.32446.227"; exon_number "12";
chr11	StringTie	exon	64233894	64233980	1000	+	.	gene_id "MSTRG.32446"; transcript_id "MSTRG.32446.227"; exon_number "13";
chr11	StringTie	exon	64234098	64234364	1000	+	.	gene_id "MSTRG.32446"; transcript_id "MSTRG.32446.227"; exon_number "14";
chr11	StringTie	transcript	64225578	64234413	1000	+	.	gene_id "MSTRG.32446"; transcript_id "MSTRG.32446.228";
chr11	StringTie	exon	64225578	64226297	1000	+	.	gene_id "MSTRG.32446"; transcript_id "MSTRG.32446.228"; exon_number "1";
chr11	StringTie	exon	64226635	64227132	1000	+	.	gene_id "MSTRG.32446"; transcript_id "MSTRG.32446.228"; exon_number "2";
chr11	StringTie	exon	64227568	64227666	1000	+	.	gene_id "MSTRG.32446"; transcript_id "MSTRG.32446.228"; exon_number "3";
chr11	StringTie	exon	64229247	64229344	1000	+	.	gene_id "MSTRG.32446"; transcript_id "MSTRG.32446.228"; exon_number "4";
chr11	StringTie	exon	64229478	64229571	1000	+	.	gene_id "MSTRG.32446"; transcript_id "MSTRG.32446.228"; exon_number "5";
chr11	StringTie	exon	64229850	64229940	1000	+	.	gene_id "MSTRG.32446"; transcript_id "MSTRG.32446.228"; exon_number "6";
chr11	StringTie	exon	64230051	64230070	1000	+	.	gene_id "MSTRG.32446"; transcript_id "MSTRG.32446.228"; exon_number "7";
chr11	StringTie	exon	64230183	64230319	1000	+	.	gene_id "MSTRG.32446"; transcript_id "MSTRG.32446.228"; exon_number "8";
chr11	StringTie	exon	64230432	64230940	1000	+	.	gene_id "MSTRG.32446"; transcript_id "MSTRG.32446.228"; exon_number "9";
chr11	StringTie	exon	64231032	64231147	1000	+	.	gene_id "MSTRG.32446"; transcript_id "MSTRG.32446.228"; exon_number "10";
chr11	StringTie	exon	64231871	64231964	1000	+	.	gene_id "MSTRG.32446"; transcript_id "MSTRG.32446.228"; exon_number "11";
chr11	StringTie	exon	64232430	64232614	1000	+	.	gene_id "MSTRG.32446"; transcript_id "MSTRG.32446.228"; exon_number "12";
chr11	StringTie	exon	64232704	64232865	1000	+	.	gene_id "MSTRG.32446"; transcript_id "MSTRG.32446.228"; exon_number "13";
chr11	StringTie	exon	64233894	64233980	1000	+	.	gene_id "MSTRG.32446"; transcript_id "MSTRG.32446.228"; exon_number "14";
chr11	StringTie	exon	64234073	64234413	1000	+	.	gene_id "MSTRG.32446"; transcript_id "MSTRG.32446.228"; exon_number "15";
chr11	StringTie	transcript	64225580	64234454	1000	+	.	gene_id "MSTRG.32446"; transcript_id "MSTRG.32446.229";
chr11	StringTie	exon	64225580	64226297	1000	+	.	gene_id "MSTRG.32446"; transcript_id "MSTRG.32446.229"; exon_number "1";
chr11	StringTie	exon	64226635	64227132	1000	+	.	gene_id "MSTRG.32446"; transcript_id "MSTRG.32446.229"; exon_number "2";
chr11	StringTie	exon	64229247	64229344	1000	+	.	gene_id "MSTRG.32446"; transcript_id "MSTRG.32446.229"; exon_number "3";
chr11	StringTie	exon	64229478	64229571	1000	+	.	gene_id "MSTRG.32446"; transcript_id "MSTRG.32446.229"; exon_number "4";
chr11	StringTie	exon	64230183	64230319	1000	+	.	gene_id "MSTRG.32446"; transcript_id "MSTRG.32446.229"; exon_number "5";
chr11	StringTie	exon	64230432	64230940	1000	+	.	gene_id "MSTRG.32446"; transcript_id "MSTRG.32446.229"; exon_number "6";
chr11	StringTie	exon	64231871	64231964	1000	+	.	gene_id "MSTRG.32446"; transcript_id "MSTRG.32446.229"; exon_number "7";
chr11	StringTie	exon	64232430	64232614	1000	+	.	gene_id "MSTRG.32446"; transcript_id "MSTRG.32446.229"; exon_number "8";
chr11	StringTie	exon	64232704	64232865	1000	+	.	gene_id "MSTRG.32446"; transcript_id "MSTRG.32446.229"; exon_number "9";
chr11	StringTie	exon	64233894	64233980	1000	+	.	gene_id "MSTRG.32446"; transcript_id "MSTRG.32446.229"; exon_number "10";
chr11	StringTie	exon	64234073	64234454	1000	+	.	gene_id "MSTRG.32446"; transcript_id "MSTRG.32446.229"; exon_number "11";
chr11	StringTie	transcript	64186103	64204547	1000	+	.	gene_id "MSTRG.32446"; transcript_id "MSTRG.32446.23";
chr11	StringTie	exon	64186103	64186270	1000	+	.	gene_id "MSTRG.32446"; transcript_id "MSTRG.32446.23"; exon_number "1";
chr11	StringTie	exon	64193078	64193287	1000	+	.	gene_id "MSTRG.32446"; transcript_id "MSTRG.32446.23"; exon_number "2";
chr11	StringTie	exon	64194189	64194334	1000	+	.	gene_id "MSTRG.32446"; transcript_id "MSTRG.32446.23"; exon_number "3";
chr11	StringTie	exon	64194483	64194620	1000	+	.	gene_id "MSTRG.32446"; transcript_id "MSTRG.32446.23"; exon_number "4";
chr11	StringTie	exon	64195645	64195813	1000	+	.	gene_id "MSTRG.32446"; transcript_id "MSTRG.32446.23"; exon_number "5";
chr11	StringTie	exon	64197271	64197397	1000	+	.	gene_id "MSTRG.32446"; transcript_id "MSTRG.32446.23"; exon_number "6";
chr11	StringTie	exon	64197493	64197595	1000	+	.	gene_id "MSTRG.32446"; transcript_id "MSTRG.32446.23"; exon_number "7";
chr11	StringTie	exon	64197854	64197974	1000	+	.	gene_id "MSTRG.32446"; transcript_id "MSTRG.32446.23"; exon_number "8";
chr11	StringTie	exon	64199940	64200036	1000	+	.	gene_id "MSTRG.32446"; transcript_id "MSTRG.32446.23"; exon_number "9";
chr11	StringTie	exon	64200169	64200293	1000	+	.	gene_id "MSTRG.32446"; transcript_id "MSTRG.32446.23"; exon_number "10";
chr11	StringTie	exon	64202876	64202912	1000	+	.	gene_id "MSTRG.32446"; transcript_id "MSTRG.32446.23"; exon_number "11";
chr11	StringTie	exon	64203125	64203228	1000	+	.	gene_id "MSTRG.32446"; transcript_id "MSTRG.32446.23"; exon_number "12";
chr11	StringTie	exon	64203450	64203622	1000	+	.	gene_id "MSTRG.32446"; transcript_id "MSTRG.32446.23"; exon_number "13";
chr11	StringTie	exon	64204033	64204547	1000	+	.	gene_id "MSTRG.32446"; transcript_id "MSTRG.32446.23"; exon_number "14";
chr11	StringTie	transcript	64225580	64244482	1000	+	.	gene_id "MSTRG.32446"; transcript_id "MSTRG.32446.230";
chr11	StringTie	exon	64225580	64226427	1000	+	.	gene_id "MSTRG.32446"; transcript_id "MSTRG.32446.230"; exon_number "1";
chr11	StringTie	exon	64226635	64227132	1000	+	.	gene_id "MSTRG.32446"; transcript_id "MSTRG.32446.230"; exon_number "2";
chr11	StringTie	exon	64227568	64227666	1000	+	.	gene_id "MSTRG.32446"; transcript_id "MSTRG.32446.230"; exon_number "3";
chr11	StringTie	exon	64229247	64229344	1000	+	.	gene_id "MSTRG.32446"; transcript_id "MSTRG.32446.230"; exon_number "4";
chr11	StringTie	exon	64229478	64229571	1000	+	.	gene_id "MSTRG.32446"; transcript_id "MSTRG.32446.230"; exon_number "5";
chr11	StringTie	exon	64229850	64230070	1000	+	.	gene_id "MSTRG.32446"; transcript_id "MSTRG.32446.230"; exon_number "6";
chr11	StringTie	exon	64230183	64230319	1000	+	.	gene_id "MSTRG.32446"; transcript_id "MSTRG.32446.230"; exon_number "7";
chr11	StringTie	exon	64230432	64230940	1000	+	.	gene_id "MSTRG.32446"; transcript_id "MSTRG.32446.230"; exon_number "8";
chr11	StringTie	exon	64231032	64231147	1000	+	.	gene_id "MSTRG.32446"; transcript_id "MSTRG.32446.230"; exon_number "9";
chr11	StringTie	exon	64231871	64231964	1000	+	.	gene_id "MSTRG.32446"; transcript_id "MSTRG.32446.230"; exon_number "10";
chr11	StringTie	exon	64232430	64232614	1000	+	.	gene_id "MSTRG.32446"; transcript_id "MSTRG.32446.230"; exon_number "11";
chr11	StringTie	exon	64232704	64232865	1000	+	.	gene_id "MSTRG.32446"; transcript_id "MSTRG.32446.230"; exon_number "12";
chr11	StringTie	exon	64233894	64233980	1000	+	.	gene_id "MSTRG.32446"; transcript_id "MSTRG.32446.230"; exon_number "13";
chr11	StringTie	exon	64234073	64234893	1000	+	.	gene_id "MSTRG.32446"; transcript_id "MSTRG.32446.230"; exon_number "14";
chr11	StringTie	exon	64235458	64235500	1000	+	.	gene_id "MSTRG.32446"; transcript_id "MSTRG.32446.230"; exon_number "15";
chr11	StringTie	exon	64235813	64236009	1000	+	.	gene_id "MSTRG.32446"; transcript_id "MSTRG.32446.230"; exon_number "16";
chr11	StringTie	exon	64236254	64236327	1000	+	.	gene_id "MSTRG.32446"; transcript_id "MSTRG.32446.230"; exon_number "17";
chr11	StringTie	exon	64237187	64237222	1000	+	.	gene_id "MSTRG.32446"; transcript_id "MSTRG.32446.230"; exon_number "18";
chr11	StringTie	exon	64237420	64237655	1000	+	.	gene_id "MSTRG.32446"; transcript_id "MSTRG.32446.230"; exon_number "19";
chr11	StringTie	exon	64238356	64238666	1000	+	.	gene_id "MSTRG.32446"; transcript_id "MSTRG.32446.230"; exon_number "20";
chr11	StringTie	exon	64240426	64240534	1000	+	.	gene_id "MSTRG.32446"; transcript_id "MSTRG.32446.230"; exon_number "21";
chr11	StringTie	exon	64240622	64241132	1000	+	.	gene_id "MSTRG.32446"; transcript_id "MSTRG.32446.230"; exon_number "22";
chr11	StringTie	exon	64242384	64242558	1000	+	.	gene_id "MSTRG.32446"; transcript_id "MSTRG.32446.230"; exon_number "23";
chr11	StringTie	exon	64243199	64243311	1000	+	.	gene_id "MSTRG.32446"; transcript_id "MSTRG.32446.230"; exon_number "24";
chr11	StringTie	exon	64243451	64243497	1000	+	.	gene_id "MSTRG.32446"; transcript_id "MSTRG.32446.230"; exon_number "25";
chr11	StringTie	exon	64243841	64243876	1000	+	.	gene_id "MSTRG.32446"; transcript_id "MSTRG.32446.230"; exon_number "26";
chr11	StringTie	exon	64243968	64244482	1000	+	.	gene_id "MSTRG.32446"; transcript_id "MSTRG.32446.230"; exon_number "27";
chr11	StringTie	transcript	64225580	64234361	1000	+	.	gene_id "MSTRG.32446"; transcript_id "MSTRG.32446.231";
chr11	StringTie	exon	64225580	64226427	1000	+	.	gene_id "MSTRG.32446"; transcript_id "MSTRG.32446.231"; exon_number "1";
chr11	StringTie	exon	64226635	64227132	1000	+	.	gene_id "MSTRG.32446"; transcript_id "MSTRG.32446.231"; exon_number "2";
chr11	StringTie	exon	64229247	64229344	1000	+	.	gene_id "MSTRG.32446"; transcript_id "MSTRG.32446.231"; exon_number "3";
chr11	StringTie	exon	64229478	64229571	1000	+	.	gene_id "MSTRG.32446"; transcript_id "MSTRG.32446.231"; exon_number "4";
chr11	StringTie	exon	64229850	64230940	1000	+	.	gene_id "MSTRG.32446"; transcript_id "MSTRG.32446.231"; exon_number "5";
chr11	StringTie	exon	64231871	64231964	1000	+	.	gene_id "MSTRG.32446"; transcript_id "MSTRG.32446.231"; exon_number "6";
chr11	StringTie	exon	64232430	64232614	1000	+	.	gene_id "MSTRG.32446"; transcript_id "MSTRG.32446.231"; exon_number "7";
chr11	StringTie	exon	64232704	64232865	1000	+	.	gene_id "MSTRG.32446"; transcript_id "MSTRG.32446.231"; exon_number "8";
chr11	StringTie	exon	64233894	64233980	1000	+	.	gene_id "MSTRG.32446"; transcript_id "MSTRG.32446.231"; exon_number "9";
chr11	StringTie	exon	64234073	64234361	1000	+	.	gene_id "MSTRG.32446"; transcript_id "MSTRG.32446.231"; exon_number "10";
chr11	StringTie	transcript	64225580	64234355	1000	+	.	gene_id "MSTRG.32446"; transcript_id "MSTRG.32446.232";
chr11	StringTie	exon	64225580	64225777	1000	+	.	gene_id "MSTRG.32446"; transcript_id "MSTRG.32446.232"; exon_number "1";
chr11	StringTie	exon	64225856	64226297	1000	+	.	gene_id "MSTRG.32446"; transcript_id "MSTRG.32446.232"; exon_number "2";
chr11	StringTie	exon	64226635	64227132	1000	+	.	gene_id "MSTRG.32446"; transcript_id "MSTRG.32446.232"; exon_number "3";
chr11	StringTie	exon	64229247	64229344	1000	+	.	gene_id "MSTRG.32446"; transcript_id "MSTRG.32446.232"; exon_number "4";
chr11	StringTie	exon	64229478	64229571	1000	+	.	gene_id "MSTRG.32446"; transcript_id "MSTRG.32446.232"; exon_number "5";
chr11	StringTie	exon	64229850	64230070	1000	+	.	gene_id "MSTRG.32446"; transcript_id "MSTRG.32446.232"; exon_number "6";
chr11	StringTie	exon	64230183	64230319	1000	+	.	gene_id "MSTRG.32446"; transcript_id "MSTRG.32446.232"; exon_number "7";
chr11	StringTie	exon	64230432	64230940	1000	+	.	gene_id "MSTRG.32446"; transcript_id "MSTRG.32446.232"; exon_number "8";
chr11	StringTie	exon	64231871	64231964	1000	+	.	gene_id "MSTRG.32446"; transcript_id "MSTRG.32446.232"; exon_number "9";
chr11	StringTie	exon	64232430	64232614	1000	+	.	gene_id "MSTRG.32446"; transcript_id "MSTRG.32446.232"; exon_number "10";
chr11	StringTie	exon	64232701	64232865	1000	+	.	gene_id "MSTRG.32446"; transcript_id "MSTRG.32446.232"; exon_number "11";
chr11	StringTie	exon	64233894	64233980	1000	+	.	gene_id "MSTRG.32446"; transcript_id "MSTRG.32446.232"; exon_number "12";
chr11	StringTie	exon	64234073	64234355	1000	+	.	gene_id "MSTRG.32446"; transcript_id "MSTRG.32446.232"; exon_number "13";
chr11	StringTie	transcript	64225580	64234327	1000	+	.	gene_id "MSTRG.32446"; transcript_id "MSTRG.32446.233";
chr11	StringTie	exon	64225580	64226427	1000	+	.	gene_id "MSTRG.32446"; transcript_id "MSTRG.32446.233"; exon_number "1";
chr11	StringTie	exon	64226635	64227132	1000	+	.	gene_id "MSTRG.32446"; transcript_id "MSTRG.32446.233"; exon_number "2";
chr11	StringTie	exon	64227568	64227666	1000	+	.	gene_id "MSTRG.32446"; transcript_id "MSTRG.32446.233"; exon_number "3";
chr11	StringTie	exon	64229247	64229344	1000	+	.	gene_id "MSTRG.32446"; transcript_id "MSTRG.32446.233"; exon_number "4";
chr11	StringTie	exon	64229478	64229571	1000	+	.	gene_id "MSTRG.32446"; transcript_id "MSTRG.32446.233"; exon_number "5";
chr11	StringTie	exon	64229850	64229940	1000	+	.	gene_id "MSTRG.32446"; transcript_id "MSTRG.32446.233"; exon_number "6";
chr11	StringTie	exon	64230051	64230070	1000	+	.	gene_id "MSTRG.32446"; transcript_id "MSTRG.32446.233"; exon_number "7";
chr11	StringTie	exon	64230183	64230319	1000	+	.	gene_id "MSTRG.32446"; transcript_id "MSTRG.32446.233"; exon_number "8";
chr11	StringTie	exon	64230432	64230940	1000	+	.	gene_id "MSTRG.32446"; transcript_id "MSTRG.32446.233"; exon_number "9";
chr11	StringTie	exon	64231032	64231147	1000	+	.	gene_id "MSTRG.32446"; transcript_id "MSTRG.32446.233"; exon_number "10";
chr11	StringTie	exon	64231871	64231964	1000	+	.	gene_id "MSTRG.32446"; transcript_id "MSTRG.32446.233"; exon_number "11";
chr11	StringTie	exon	64232430	64232614	1000	+	.	gene_id "MSTRG.32446"; transcript_id "MSTRG.32446.233"; exon_number "12";
chr11	StringTie	exon	64232704	64232865	1000	+	.	gene_id "MSTRG.32446"; transcript_id "MSTRG.32446.233"; exon_number "13";
chr11	StringTie	exon	64233894	64233980	1000	+	.	gene_id "MSTRG.32446"; transcript_id "MSTRG.32446.233"; exon_number "14";
chr11	StringTie	exon	64234073	64234327	1000	+	.	gene_id "MSTRG.32446"; transcript_id "MSTRG.32446.233"; exon_number "15";
chr11	StringTie	transcript	64225580	64238791	1000	+	.	gene_id "MSTRG.32446"; transcript_id "MSTRG.32446.234";
chr11	StringTie	exon	64225580	64226427	1000	+	.	gene_id "MSTRG.32446"; transcript_id "MSTRG.32446.234"; exon_number "1";
chr11	StringTie	exon	64226635	64227132	1000	+	.	gene_id "MSTRG.32446"; transcript_id "MSTRG.32446.234"; exon_number "2";
chr11	StringTie	exon	64227568	64227666	1000	+	.	gene_id "MSTRG.32446"; transcript_id "MSTRG.32446.234"; exon_number "3";
chr11	StringTie	exon	64229247	64229344	1000	+	.	gene_id "MSTRG.32446"; transcript_id "MSTRG.32446.234"; exon_number "4";
chr11	StringTie	exon	64229478	64229571	1000	+	.	gene_id "MSTRG.32446"; transcript_id "MSTRG.32446.234"; exon_number "5";
chr11	StringTie	exon	64229850	64230070	1000	+	.	gene_id "MSTRG.32446"; transcript_id "MSTRG.32446.234"; exon_number "6";
chr11	StringTie	exon	64230183	64230319	1000	+	.	gene_id "MSTRG.32446"; transcript_id "MSTRG.32446.234"; exon_number "7";
chr11	StringTie	exon	64230432	64230940	1000	+	.	gene_id "MSTRG.32446"; transcript_id "MSTRG.32446.234"; exon_number "8";
chr11	StringTie	exon	64231871	64231964	1000	+	.	gene_id "MSTRG.32446"; transcript_id "MSTRG.32446.234"; exon_number "9";
chr11	StringTie	exon	64232430	64232614	1000	+	.	gene_id "MSTRG.32446"; transcript_id "MSTRG.32446.234"; exon_number "10";
chr11	StringTie	exon	64232704	64232865	1000	+	.	gene_id "MSTRG.32446"; transcript_id "MSTRG.32446.234"; exon_number "11";
chr11	StringTie	exon	64233894	64233980	1000	+	.	gene_id "MSTRG.32446"; transcript_id "MSTRG.32446.234"; exon_number "12";
chr11	StringTie	exon	64235458	64235500	1000	+	.	gene_id "MSTRG.32446"; transcript_id "MSTRG.32446.234"; exon_number "13";
chr11	StringTie	exon	64235813	64236009	1000	+	.	gene_id "MSTRG.32446"; transcript_id "MSTRG.32446.234"; exon_number "14";
chr11	StringTie	exon	64236254	64236327	1000	+	.	gene_id "MSTRG.32446"; transcript_id "MSTRG.32446.234"; exon_number "15";
chr11	StringTie	exon	64237187	64237222	1000	+	.	gene_id "MSTRG.32446"; transcript_id "MSTRG.32446.234"; exon_number "16";
chr11	StringTie	exon	64237420	64237655	1000	+	.	gene_id "MSTRG.32446"; transcript_id "MSTRG.32446.234"; exon_number "17";
chr11	StringTie	exon	64238356	64238791	1000	+	.	gene_id "MSTRG.32446"; transcript_id "MSTRG.32446.234"; exon_number "18";
chr11	StringTie	transcript	64225581	64234441	1000	+	.	gene_id "MSTRG.32446"; transcript_id "MSTRG.32446.235";
chr11	StringTie	exon	64225581	64226297	1000	+	.	gene_id "MSTRG.32446"; transcript_id "MSTRG.32446.235"; exon_number "1";
chr11	StringTie	exon	64226635	64227132	1000	+	.	gene_id "MSTRG.32446"; transcript_id "MSTRG.32446.235"; exon_number "2";
chr11	StringTie	exon	64227568	64227666	1000	+	.	gene_id "MSTRG.32446"; transcript_id "MSTRG.32446.235"; exon_number "3";
chr11	StringTie	exon	64229247	64229344	1000	+	.	gene_id "MSTRG.32446"; transcript_id "MSTRG.32446.235"; exon_number "4";
chr11	StringTie	exon	64229478	64229571	1000	+	.	gene_id "MSTRG.32446"; transcript_id "MSTRG.32446.235"; exon_number "5";
chr11	StringTie	exon	64229850	64230070	1000	+	.	gene_id "MSTRG.32446"; transcript_id "MSTRG.32446.235"; exon_number "6";
chr11	StringTie	exon	64230183	64230319	1000	+	.	gene_id "MSTRG.32446"; transcript_id "MSTRG.32446.235"; exon_number "7";
chr11	StringTie	exon	64230432	64230940	1000	+	.	gene_id "MSTRG.32446"; transcript_id "MSTRG.32446.235"; exon_number "8";
chr11	StringTie	exon	64231871	64231964	1000	+	.	gene_id "MSTRG.32446"; transcript_id "MSTRG.32446.235"; exon_number "9";
chr11	StringTie	exon	64232430	64232614	1000	+	.	gene_id "MSTRG.32446"; transcript_id "MSTRG.32446.235"; exon_number "10";
chr11	StringTie	exon	64232701	64232865	1000	+	.	gene_id "MSTRG.32446"; transcript_id "MSTRG.32446.235"; exon_number "11";
chr11	StringTie	exon	64233894	64233980	1000	+	.	gene_id "MSTRG.32446"; transcript_id "MSTRG.32446.235"; exon_number "12";
chr11	StringTie	exon	64234073	64234441	1000	+	.	gene_id "MSTRG.32446"; transcript_id "MSTRG.32446.235"; exon_number "13";
chr11	StringTie	transcript	64225581	64234388	1000	+	.	gene_id "MSTRG.32446"; transcript_id "MSTRG.32446.236";
chr11	StringTie	exon	64225581	64226427	1000	+	.	gene_id "MSTRG.32446"; transcript_id "MSTRG.32446.236"; exon_number "1";
chr11	StringTie	exon	64226635	64227132	1000	+	.	gene_id "MSTRG.32446"; transcript_id "MSTRG.32446.236"; exon_number "2";
chr11	StringTie	exon	64227568	64227666	1000	+	.	gene_id "MSTRG.32446"; transcript_id "MSTRG.32446.236"; exon_number "3";
chr11	StringTie	exon	64229247	64229344	1000	+	.	gene_id "MSTRG.32446"; transcript_id "MSTRG.32446.236"; exon_number "4";
chr11	StringTie	exon	64229478	64229571	1000	+	.	gene_id "MSTRG.32446"; transcript_id "MSTRG.32446.236"; exon_number "5";
chr11	StringTie	exon	64229850	64229940	1000	+	.	gene_id "MSTRG.32446"; transcript_id "MSTRG.32446.236"; exon_number "6";
chr11	StringTie	exon	64230051	64230070	1000	+	.	gene_id "MSTRG.32446"; transcript_id "MSTRG.32446.236"; exon_number "7";
chr11	StringTie	exon	64230183	64230319	1000	+	.	gene_id "MSTRG.32446"; transcript_id "MSTRG.32446.236"; exon_number "8";
chr11	StringTie	exon	64230432	64230940	1000	+	.	gene_id "MSTRG.32446"; transcript_id "MSTRG.32446.236"; exon_number "9";
chr11	StringTie	exon	64231032	64231147	1000	+	.	gene_id "MSTRG.32446"; transcript_id "MSTRG.32446.236"; exon_number "10";
chr11	StringTie	exon	64231871	64231964	1000	+	.	gene_id "MSTRG.32446"; transcript_id "MSTRG.32446.236"; exon_number "11";
chr11	StringTie	exon	64232430	64232614	1000	+	.	gene_id "MSTRG.32446"; transcript_id "MSTRG.32446.236"; exon_number "12";
chr11	StringTie	exon	64232701	64232865	1000	+	.	gene_id "MSTRG.32446"; transcript_id "MSTRG.32446.236"; exon_number "13";
chr11	StringTie	exon	64233894	64233980	1000	+	.	gene_id "MSTRG.32446"; transcript_id "MSTRG.32446.236"; exon_number "14";
chr11	StringTie	exon	64234073	64234388	1000	+	.	gene_id "MSTRG.32446"; transcript_id "MSTRG.32446.236"; exon_number "15";
chr11	StringTie	transcript	64225581	64238808	1000	+	.	gene_id "MSTRG.32446"; transcript_id "MSTRG.32446.237";
chr11	StringTie	exon	64225581	64226427	1000	+	.	gene_id "MSTRG.32446"; transcript_id "MSTRG.32446.237"; exon_number "1";
chr11	StringTie	exon	64226635	64227132	1000	+	.	gene_id "MSTRG.32446"; transcript_id "MSTRG.32446.237"; exon_number "2";
chr11	StringTie	exon	64227568	64227666	1000	+	.	gene_id "MSTRG.32446"; transcript_id "MSTRG.32446.237"; exon_number "3";
chr11	StringTie	exon	64229247	64229344	1000	+	.	gene_id "MSTRG.32446"; transcript_id "MSTRG.32446.237"; exon_number "4";
chr11	StringTie	exon	64229478	64229571	1000	+	.	gene_id "MSTRG.32446"; transcript_id "MSTRG.32446.237"; exon_number "5";
chr11	StringTie	exon	64229850	64230070	1000	+	.	gene_id "MSTRG.32446"; transcript_id "MSTRG.32446.237"; exon_number "6";
chr11	StringTie	exon	64230183	64230319	1000	+	.	gene_id "MSTRG.32446"; transcript_id "MSTRG.32446.237"; exon_number "7";
chr11	StringTie	exon	64230432	64230940	1000	+	.	gene_id "MSTRG.32446"; transcript_id "MSTRG.32446.237"; exon_number "8";
chr11	StringTie	exon	64231871	64231964	1000	+	.	gene_id "MSTRG.32446"; transcript_id "MSTRG.32446.237"; exon_number "9";
chr11	StringTie	exon	64232430	64232614	1000	+	.	gene_id "MSTRG.32446"; transcript_id "MSTRG.32446.237"; exon_number "10";
chr11	StringTie	exon	64232704	64232865	1000	+	.	gene_id "MSTRG.32446"; transcript_id "MSTRG.32446.237"; exon_number "11";
chr11	StringTie	exon	64233894	64233980	1000	+	.	gene_id "MSTRG.32446"; transcript_id "MSTRG.32446.237"; exon_number "12";
chr11	StringTie	exon	64234073	64234209	1000	+	.	gene_id "MSTRG.32446"; transcript_id "MSTRG.32446.237"; exon_number "13";
chr11	StringTie	exon	64235458	64235500	1000	+	.	gene_id "MSTRG.32446"; transcript_id "MSTRG.32446.237"; exon_number "14";
chr11	StringTie	exon	64235813	64236009	1000	+	.	gene_id "MSTRG.32446"; transcript_id "MSTRG.32446.237"; exon_number "15";
chr11	StringTie	exon	64236254	64236327	1000	+	.	gene_id "MSTRG.32446"; transcript_id "MSTRG.32446.237"; exon_number "16";
chr11	StringTie	exon	64237187	64237222	1000	+	.	gene_id "MSTRG.32446"; transcript_id "MSTRG.32446.237"; exon_number "17";
chr11	StringTie	exon	64237420	64237655	1000	+	.	gene_id "MSTRG.32446"; transcript_id "MSTRG.32446.237"; exon_number "18";
chr11	StringTie	exon	64238356	64238808	1000	+	.	gene_id "MSTRG.32446"; transcript_id "MSTRG.32446.237"; exon_number "19";
chr11	StringTie	transcript	64225583	64234413	1000	+	.	gene_id "MSTRG.32446"; transcript_id "MSTRG.32446.238";
chr11	StringTie	exon	64225583	64226297	1000	+	.	gene_id "MSTRG.32446"; transcript_id "MSTRG.32446.238"; exon_number "1";
chr11	StringTie	exon	64226635	64227132	1000	+	.	gene_id "MSTRG.32446"; transcript_id "MSTRG.32446.238"; exon_number "2";
chr11	StringTie	exon	64229247	64229344	1000	+	.	gene_id "MSTRG.32446"; transcript_id "MSTRG.32446.238"; exon_number "3";
chr11	StringTie	exon	64229478	64229571	1000	+	.	gene_id "MSTRG.32446"; transcript_id "MSTRG.32446.238"; exon_number "4";
chr11	StringTie	exon	64229850	64229940	1000	+	.	gene_id "MSTRG.32446"; transcript_id "MSTRG.32446.238"; exon_number "5";
chr11	StringTie	exon	64230187	64230319	1000	+	.	gene_id "MSTRG.32446"; transcript_id "MSTRG.32446.238"; exon_number "6";
chr11	StringTie	exon	64230432	64230940	1000	+	.	gene_id "MSTRG.32446"; transcript_id "MSTRG.32446.238"; exon_number "7";
chr11	StringTie	exon	64231032	64231147	1000	+	.	gene_id "MSTRG.32446"; transcript_id "MSTRG.32446.238"; exon_number "8";
chr11	StringTie	exon	64231871	64231964	1000	+	.	gene_id "MSTRG.32446"; transcript_id "MSTRG.32446.238"; exon_number "9";
chr11	StringTie	exon	64232430	64232614	1000	+	.	gene_id "MSTRG.32446"; transcript_id "MSTRG.32446.238"; exon_number "10";
chr11	StringTie	exon	64232704	64232865	1000	+	.	gene_id "MSTRG.32446"; transcript_id "MSTRG.32446.238"; exon_number "11";
chr11	StringTie	exon	64233894	64233980	1000	+	.	gene_id "MSTRG.32446"; transcript_id "MSTRG.32446.238"; exon_number "12";
chr11	StringTie	exon	64234073	64234413	1000	+	.	gene_id "MSTRG.32446"; transcript_id "MSTRG.32446.238"; exon_number "13";
chr11	StringTie	transcript	64225583	64238900	1000	+	.	gene_id "MSTRG.32446"; transcript_id "MSTRG.32446.239";
chr11	StringTie	exon	64225583	64226427	1000	+	.	gene_id "MSTRG.32446"; transcript_id "MSTRG.32446.239"; exon_number "1";
chr11	StringTie	exon	64226635	64227132	1000	+	.	gene_id "MSTRG.32446"; transcript_id "MSTRG.32446.239"; exon_number "2";
chr11	StringTie	exon	64227568	64227666	1000	+	.	gene_id "MSTRG.32446"; transcript_id "MSTRG.32446.239"; exon_number "3";
chr11	StringTie	exon	64229247	64229344	1000	+	.	gene_id "MSTRG.32446"; transcript_id "MSTRG.32446.239"; exon_number "4";
chr11	StringTie	exon	64229478	64229571	1000	+	.	gene_id "MSTRG.32446"; transcript_id "MSTRG.32446.239"; exon_number "5";
chr11	StringTie	exon	64229850	64230070	1000	+	.	gene_id "MSTRG.32446"; transcript_id "MSTRG.32446.239"; exon_number "6";
chr11	StringTie	exon	64230183	64230319	1000	+	.	gene_id "MSTRG.32446"; transcript_id "MSTRG.32446.239"; exon_number "7";
chr11	StringTie	exon	64230432	64230940	1000	+	.	gene_id "MSTRG.32446"; transcript_id "MSTRG.32446.239"; exon_number "8";
chr11	StringTie	exon	64231871	64231964	1000	+	.	gene_id "MSTRG.32446"; transcript_id "MSTRG.32446.239"; exon_number "9";
chr11	StringTie	exon	64232430	64232614	1000	+	.	gene_id "MSTRG.32446"; transcript_id "MSTRG.32446.239"; exon_number "10";
chr11	StringTie	exon	64232704	64232865	1000	+	.	gene_id "MSTRG.32446"; transcript_id "MSTRG.32446.239"; exon_number "11";
chr11	StringTie	exon	64233894	64233980	1000	+	.	gene_id "MSTRG.32446"; transcript_id "MSTRG.32446.239"; exon_number "12";
chr11	StringTie	exon	64234073	64234124	1000	+	.	gene_id "MSTRG.32446"; transcript_id "MSTRG.32446.239"; exon_number "13";
chr11	StringTie	exon	64234768	64234893	1000	+	.	gene_id "MSTRG.32446"; transcript_id "MSTRG.32446.239"; exon_number "14";
chr11	StringTie	exon	64235458	64235500	1000	+	.	gene_id "MSTRG.32446"; transcript_id "MSTRG.32446.239"; exon_number "15";
chr11	StringTie	exon	64235813	64236009	1000	+	.	gene_id "MSTRG.32446"; transcript_id "MSTRG.32446.239"; exon_number "16";
chr11	StringTie	exon	64236254	64236327	1000	+	.	gene_id "MSTRG.32446"; transcript_id "MSTRG.32446.239"; exon_number "17";
chr11	StringTie	exon	64237187	64237222	1000	+	.	gene_id "MSTRG.32446"; transcript_id "MSTRG.32446.239"; exon_number "18";
chr11	StringTie	exon	64237420	64237655	1000	+	.	gene_id "MSTRG.32446"; transcript_id "MSTRG.32446.239"; exon_number "19";
chr11	StringTie	exon	64238356	64238900	1000	+	.	gene_id "MSTRG.32446"; transcript_id "MSTRG.32446.239"; exon_number "20";
chr11	StringTie	transcript	64186107	64204638	1000	+	.	gene_id "MSTRG.32446"; transcript_id "MSTRG.32446.24";
chr11	StringTie	exon	64186107	64186521	1000	+	.	gene_id "MSTRG.32446"; transcript_id "MSTRG.32446.24"; exon_number "1";
chr11	StringTie	exon	64193078	64193287	1000	+	.	gene_id "MSTRG.32446"; transcript_id "MSTRG.32446.24"; exon_number "2";
chr11	StringTie	exon	64194189	64194330	1000	+	.	gene_id "MSTRG.32446"; transcript_id "MSTRG.32446.24"; exon_number "3";
chr11	StringTie	exon	64194479	64194620	1000	+	.	gene_id "MSTRG.32446"; transcript_id "MSTRG.32446.24"; exon_number "4";
chr11	StringTie	exon	64195645	64195813	1000	+	.	gene_id "MSTRG.32446"; transcript_id "MSTRG.32446.24"; exon_number "5";
chr11	StringTie	exon	64197271	64197397	1000	+	.	gene_id "MSTRG.32446"; transcript_id "MSTRG.32446.24"; exon_number "6";
chr11	StringTie	exon	64197493	64197595	1000	+	.	gene_id "MSTRG.32446"; transcript_id "MSTRG.32446.24"; exon_number "7";
chr11	StringTie	exon	64197854	64197974	1000	+	.	gene_id "MSTRG.32446"; transcript_id "MSTRG.32446.24"; exon_number "8";
chr11	StringTie	exon	64199940	64200036	1000	+	.	gene_id "MSTRG.32446"; transcript_id "MSTRG.32446.24"; exon_number "9";
chr11	StringTie	exon	64200169	64200293	1000	+	.	gene_id "MSTRG.32446"; transcript_id "MSTRG.32446.24"; exon_number "10";
chr11	StringTie	exon	64202876	64202912	1000	+	.	gene_id "MSTRG.32446"; transcript_id "MSTRG.32446.24"; exon_number "11";
chr11	StringTie	exon	64203125	64203228	1000	+	.	gene_id "MSTRG.32446"; transcript_id "MSTRG.32446.24"; exon_number "12";
chr11	StringTie	exon	64203450	64203622	1000	+	.	gene_id "MSTRG.32446"; transcript_id "MSTRG.32446.24"; exon_number "13";
chr11	StringTie	exon	64204054	64204638	1000	+	.	gene_id "MSTRG.32446"; transcript_id "MSTRG.32446.24"; exon_number "14";
chr11	StringTie	transcript	64225584	64244235	1000	+	.	gene_id "MSTRG.32446"; transcript_id "MSTRG.32446.240";
chr11	StringTie	exon	64225584	64226427	1000	+	.	gene_id "MSTRG.32446"; transcript_id "MSTRG.32446.240"; exon_number "1";
chr11	StringTie	exon	64226635	64227132	1000	+	.	gene_id "MSTRG.32446"; transcript_id "MSTRG.32446.240"; exon_number "2";
chr11	StringTie	exon	64227568	64227666	1000	+	.	gene_id "MSTRG.32446"; transcript_id "MSTRG.32446.240"; exon_number "3";
chr11	StringTie	exon	64229247	64229344	1000	+	.	gene_id "MSTRG.32446"; transcript_id "MSTRG.32446.240"; exon_number "4";
chr11	StringTie	exon	64229478	64229571	1000	+	.	gene_id "MSTRG.32446"; transcript_id "MSTRG.32446.240"; exon_number "5";
chr11	StringTie	exon	64230183	64230319	1000	+	.	gene_id "MSTRG.32446"; transcript_id "MSTRG.32446.240"; exon_number "6";
chr11	StringTie	exon	64230432	64230940	1000	+	.	gene_id "MSTRG.32446"; transcript_id "MSTRG.32446.240"; exon_number "7";
chr11	StringTie	exon	64231871	64231964	1000	+	.	gene_id "MSTRG.32446"; transcript_id "MSTRG.32446.240"; exon_number "8";
chr11	StringTie	exon	64232430	64232614	1000	+	.	gene_id "MSTRG.32446"; transcript_id "MSTRG.32446.240"; exon_number "9";
chr11	StringTie	exon	64232704	64232865	1000	+	.	gene_id "MSTRG.32446"; transcript_id "MSTRG.32446.240"; exon_number "10";
chr11	StringTie	exon	64233894	64233980	1000	+	.	gene_id "MSTRG.32446"; transcript_id "MSTRG.32446.240"; exon_number "11";
chr11	StringTie	exon	64234073	64234209	1000	+	.	gene_id "MSTRG.32446"; transcript_id "MSTRG.32446.240"; exon_number "12";
chr11	StringTie	exon	64235458	64235500	1000	+	.	gene_id "MSTRG.32446"; transcript_id "MSTRG.32446.240"; exon_number "13";
chr11	StringTie	exon	64235813	64236009	1000	+	.	gene_id "MSTRG.32446"; transcript_id "MSTRG.32446.240"; exon_number "14";
chr11	StringTie	exon	64236254	64236327	1000	+	.	gene_id "MSTRG.32446"; transcript_id "MSTRG.32446.240"; exon_number "15";
chr11	StringTie	exon	64237187	64237222	1000	+	.	gene_id "MSTRG.32446"; transcript_id "MSTRG.32446.240"; exon_number "16";
chr11	StringTie	exon	64237420	64237655	1000	+	.	gene_id "MSTRG.32446"; transcript_id "MSTRG.32446.240"; exon_number "17";
chr11	StringTie	exon	64238356	64238666	1000	+	.	gene_id "MSTRG.32446"; transcript_id "MSTRG.32446.240"; exon_number "18";
chr11	StringTie	exon	64240426	64240534	1000	+	.	gene_id "MSTRG.32446"; transcript_id "MSTRG.32446.240"; exon_number "19";
chr11	StringTie	exon	64240622	64241132	1000	+	.	gene_id "MSTRG.32446"; transcript_id "MSTRG.32446.240"; exon_number "20";
chr11	StringTie	exon	64242384	64242558	1000	+	.	gene_id "MSTRG.32446"; transcript_id "MSTRG.32446.240"; exon_number "21";
chr11	StringTie	exon	64243199	64243311	1000	+	.	gene_id "MSTRG.32446"; transcript_id "MSTRG.32446.240"; exon_number "22";
chr11	StringTie	exon	64243451	64243497	1000	+	.	gene_id "MSTRG.32446"; transcript_id "MSTRG.32446.240"; exon_number "23";
chr11	StringTie	exon	64243841	64243876	1000	+	.	gene_id "MSTRG.32446"; transcript_id "MSTRG.32446.240"; exon_number "24";
chr11	StringTie	exon	64243968	64244235	1000	+	.	gene_id "MSTRG.32446"; transcript_id "MSTRG.32446.240"; exon_number "25";
chr11	StringTie	transcript	64225587	64234361	1000	+	.	gene_id "MSTRG.32446"; transcript_id "MSTRG.32446.241";
chr11	StringTie	exon	64225587	64226427	1000	+	.	gene_id "MSTRG.32446"; transcript_id "MSTRG.32446.241"; exon_number "1";
chr11	StringTie	exon	64226635	64227132	1000	+	.	gene_id "MSTRG.32446"; transcript_id "MSTRG.32446.241"; exon_number "2";
chr11	StringTie	exon	64227568	64227666	1000	+	.	gene_id "MSTRG.32446"; transcript_id "MSTRG.32446.241"; exon_number "3";
chr11	StringTie	exon	64229247	64229344	1000	+	.	gene_id "MSTRG.32446"; transcript_id "MSTRG.32446.241"; exon_number "4";
chr11	StringTie	exon	64229478	64229571	1000	+	.	gene_id "MSTRG.32446"; transcript_id "MSTRG.32446.241"; exon_number "5";
chr11	StringTie	exon	64229850	64230070	1000	+	.	gene_id "MSTRG.32446"; transcript_id "MSTRG.32446.241"; exon_number "6";
chr11	StringTie	exon	64230183	64230319	1000	+	.	gene_id "MSTRG.32446"; transcript_id "MSTRG.32446.241"; exon_number "7";
chr11	StringTie	exon	64230432	64230940	1000	+	.	gene_id "MSTRG.32446"; transcript_id "MSTRG.32446.241"; exon_number "8";
chr11	StringTie	exon	64231871	64231964	1000	+	.	gene_id "MSTRG.32446"; transcript_id "MSTRG.32446.241"; exon_number "9";
chr11	StringTie	exon	64232510	64232614	1000	+	.	gene_id "MSTRG.32446"; transcript_id "MSTRG.32446.241"; exon_number "10";
chr11	StringTie	exon	64232704	64232865	1000	+	.	gene_id "MSTRG.32446"; transcript_id "MSTRG.32446.241"; exon_number "11";
chr11	StringTie	exon	64233894	64233980	1000	+	.	gene_id "MSTRG.32446"; transcript_id "MSTRG.32446.241"; exon_number "12";
chr11	StringTie	exon	64234098	64234361	1000	+	.	gene_id "MSTRG.32446"; transcript_id "MSTRG.32446.241"; exon_number "13";
chr11	StringTie	transcript	64225587	64238852	1000	+	.	gene_id "MSTRG.32446"; transcript_id "MSTRG.32446.242";
chr11	StringTie	exon	64225587	64226427	1000	+	.	gene_id "MSTRG.32446"; transcript_id "MSTRG.32446.242"; exon_number "1";
chr11	StringTie	exon	64226635	64227132	1000	+	.	gene_id "MSTRG.32446"; transcript_id "MSTRG.32446.242"; exon_number "2";
chr11	StringTie	exon	64227568	64227666	1000	+	.	gene_id "MSTRG.32446"; transcript_id "MSTRG.32446.242"; exon_number "3";
chr11	StringTie	exon	64229247	64229344	1000	+	.	gene_id "MSTRG.32446"; transcript_id "MSTRG.32446.242"; exon_number "4";
chr11	StringTie	exon	64229478	64229571	1000	+	.	gene_id "MSTRG.32446"; transcript_id "MSTRG.32446.242"; exon_number "5";
chr11	StringTie	exon	64230183	64230319	1000	+	.	gene_id "MSTRG.32446"; transcript_id "MSTRG.32446.242"; exon_number "6";
chr11	StringTie	exon	64230432	64230940	1000	+	.	gene_id "MSTRG.32446"; transcript_id "MSTRG.32446.242"; exon_number "7";
chr11	StringTie	exon	64231871	64231964	1000	+	.	gene_id "MSTRG.32446"; transcript_id "MSTRG.32446.242"; exon_number "8";
chr11	StringTie	exon	64232430	64232614	1000	+	.	gene_id "MSTRG.32446"; transcript_id "MSTRG.32446.242"; exon_number "9";
chr11	StringTie	exon	64232704	64232865	1000	+	.	gene_id "MSTRG.32446"; transcript_id "MSTRG.32446.242"; exon_number "10";
chr11	StringTie	exon	64233894	64234893	1000	+	.	gene_id "MSTRG.32446"; transcript_id "MSTRG.32446.242"; exon_number "11";
chr11	StringTie	exon	64235458	64235500	1000	+	.	gene_id "MSTRG.32446"; transcript_id "MSTRG.32446.242"; exon_number "12";
chr11	StringTie	exon	64235911	64236009	1000	+	.	gene_id "MSTRG.32446"; transcript_id "MSTRG.32446.242"; exon_number "13";
chr11	StringTie	exon	64236254	64236327	1000	+	.	gene_id "MSTRG.32446"; transcript_id "MSTRG.32446.242"; exon_number "14";
chr11	StringTie	exon	64237187	64237222	1000	+	.	gene_id "MSTRG.32446"; transcript_id "MSTRG.32446.242"; exon_number "15";
chr11	StringTie	exon	64237521	64237655	1000	+	.	gene_id "MSTRG.32446"; transcript_id "MSTRG.32446.242"; exon_number "16";
chr11	StringTie	exon	64238356	64238852	1000	+	.	gene_id "MSTRG.32446"; transcript_id "MSTRG.32446.242"; exon_number "17";
chr11	StringTie	transcript	64225589	64234413	1000	+	.	gene_id "MSTRG.32446"; transcript_id "MSTRG.32446.243";
chr11	StringTie	exon	64225589	64226297	1000	+	.	gene_id "MSTRG.32446"; transcript_id "MSTRG.32446.243"; exon_number "1";
chr11	StringTie	exon	64226635	64227132	1000	+	.	gene_id "MSTRG.32446"; transcript_id "MSTRG.32446.243"; exon_number "2";
chr11	StringTie	exon	64227568	64227666	1000	+	.	gene_id "MSTRG.32446"; transcript_id "MSTRG.32446.243"; exon_number "3";
chr11	StringTie	exon	64229247	64229344	1000	+	.	gene_id "MSTRG.32446"; transcript_id "MSTRG.32446.243"; exon_number "4";
chr11	StringTie	exon	64229478	64229571	1000	+	.	gene_id "MSTRG.32446"; transcript_id "MSTRG.32446.243"; exon_number "5";
chr11	StringTie	exon	64229850	64230070	1000	+	.	gene_id "MSTRG.32446"; transcript_id "MSTRG.32446.243"; exon_number "6";
chr11	StringTie	exon	64230183	64230319	1000	+	.	gene_id "MSTRG.32446"; transcript_id "MSTRG.32446.243"; exon_number "7";
chr11	StringTie	exon	64230432	64230940	1000	+	.	gene_id "MSTRG.32446"; transcript_id "MSTRG.32446.243"; exon_number "8";
chr11	StringTie	exon	64231032	64231147	1000	+	.	gene_id "MSTRG.32446"; transcript_id "MSTRG.32446.243"; exon_number "9";
chr11	StringTie	exon	64231871	64231964	1000	+	.	gene_id "MSTRG.32446"; transcript_id "MSTRG.32446.243"; exon_number "10";
chr11	StringTie	exon	64232430	64232614	1000	+	.	gene_id "MSTRG.32446"; transcript_id "MSTRG.32446.243"; exon_number "11";
chr11	StringTie	exon	64232704	64232865	1000	+	.	gene_id "MSTRG.32446"; transcript_id "MSTRG.32446.243"; exon_number "12";
chr11	StringTie	exon	64233894	64233980	1000	+	.	gene_id "MSTRG.32446"; transcript_id "MSTRG.32446.243"; exon_number "13";
chr11	StringTie	exon	64234073	64234413	1000	+	.	gene_id "MSTRG.32446"; transcript_id "MSTRG.32446.243"; exon_number "14";
chr11	StringTie	transcript	64225589	64234332	1000	+	.	gene_id "MSTRG.32446"; transcript_id "MSTRG.32446.244";
chr11	StringTie	exon	64225589	64225861	1000	+	.	gene_id "MSTRG.32446"; transcript_id "MSTRG.32446.244"; exon_number "1";
chr11	StringTie	exon	64226055	64227132	1000	+	.	gene_id "MSTRG.32446"; transcript_id "MSTRG.32446.244"; exon_number "2";
chr11	StringTie	exon	64227568	64227666	1000	+	.	gene_id "MSTRG.32446"; transcript_id "MSTRG.32446.244"; exon_number "3";
chr11	StringTie	exon	64229247	64229344	1000	+	.	gene_id "MSTRG.32446"; transcript_id "MSTRG.32446.244"; exon_number "4";
chr11	StringTie	exon	64229478	64229571	1000	+	.	gene_id "MSTRG.32446"; transcript_id "MSTRG.32446.244"; exon_number "5";
chr11	StringTie	exon	64229850	64230319	1000	+	.	gene_id "MSTRG.32446"; transcript_id "MSTRG.32446.244"; exon_number "6";
chr11	StringTie	exon	64230432	64230940	1000	+	.	gene_id "MSTRG.32446"; transcript_id "MSTRG.32446.244"; exon_number "7";
chr11	StringTie	exon	64231032	64231147	1000	+	.	gene_id "MSTRG.32446"; transcript_id "MSTRG.32446.244"; exon_number "8";
chr11	StringTie	exon	64231871	64231964	1000	+	.	gene_id "MSTRG.32446"; transcript_id "MSTRG.32446.244"; exon_number "9";
chr11	StringTie	exon	64232430	64232614	1000	+	.	gene_id "MSTRG.32446"; transcript_id "MSTRG.32446.244"; exon_number "10";
chr11	StringTie	exon	64232704	64232865	1000	+	.	gene_id "MSTRG.32446"; transcript_id "MSTRG.32446.244"; exon_number "11";
chr11	StringTie	exon	64233894	64233980	1000	+	.	gene_id "MSTRG.32446"; transcript_id "MSTRG.32446.244"; exon_number "12";
chr11	StringTie	exon	64234073	64234332	1000	+	.	gene_id "MSTRG.32446"; transcript_id "MSTRG.32446.244"; exon_number "13";
chr11	StringTie	transcript	64225589	64238866	1000	+	.	gene_id "MSTRG.32446"; transcript_id "MSTRG.32446.245";
chr11	StringTie	exon	64225589	64226427	1000	+	.	gene_id "MSTRG.32446"; transcript_id "MSTRG.32446.245"; exon_number "1";
chr11	StringTie	exon	64226635	64227132	1000	+	.	gene_id "MSTRG.32446"; transcript_id "MSTRG.32446.245"; exon_number "2";
chr11	StringTie	exon	64229247	64229344	1000	+	.	gene_id "MSTRG.32446"; transcript_id "MSTRG.32446.245"; exon_number "3";
chr11	StringTie	exon	64229478	64229571	1000	+	.	gene_id "MSTRG.32446"; transcript_id "MSTRG.32446.245"; exon_number "4";
chr11	StringTie	exon	64229850	64230070	1000	+	.	gene_id "MSTRG.32446"; transcript_id "MSTRG.32446.245"; exon_number "5";
chr11	StringTie	exon	64230183	64230319	1000	+	.	gene_id "MSTRG.32446"; transcript_id "MSTRG.32446.245"; exon_number "6";
chr11	StringTie	exon	64230432	64230940	1000	+	.	gene_id "MSTRG.32446"; transcript_id "MSTRG.32446.245"; exon_number "7";
chr11	StringTie	exon	64231871	64231964	1000	+	.	gene_id "MSTRG.32446"; transcript_id "MSTRG.32446.245"; exon_number "8";
chr11	StringTie	exon	64232430	64232614	1000	+	.	gene_id "MSTRG.32446"; transcript_id "MSTRG.32446.245"; exon_number "9";
chr11	StringTie	exon	64232704	64232865	1000	+	.	gene_id "MSTRG.32446"; transcript_id "MSTRG.32446.245"; exon_number "10";
chr11	StringTie	exon	64233894	64234209	1000	+	.	gene_id "MSTRG.32446"; transcript_id "MSTRG.32446.245"; exon_number "11";
chr11	StringTie	exon	64235458	64235500	1000	+	.	gene_id "MSTRG.32446"; transcript_id "MSTRG.32446.245"; exon_number "12";
chr11	StringTie	exon	64235813	64236009	1000	+	.	gene_id "MSTRG.32446"; transcript_id "MSTRG.32446.245"; exon_number "13";
chr11	StringTie	exon	64237187	64237222	1000	+	.	gene_id "MSTRG.32446"; transcript_id "MSTRG.32446.245"; exon_number "14";
chr11	StringTie	exon	64237420	64237655	1000	+	.	gene_id "MSTRG.32446"; transcript_id "MSTRG.32446.245"; exon_number "15";
chr11	StringTie	exon	64238356	64238866	1000	+	.	gene_id "MSTRG.32446"; transcript_id "MSTRG.32446.245"; exon_number "16";
chr11	StringTie	transcript	64225590	64238909	1000	+	.	gene_id "MSTRG.32446"; transcript_id "MSTRG.32446.246";
chr11	StringTie	exon	64225590	64226297	1000	+	.	gene_id "MSTRG.32446"; transcript_id "MSTRG.32446.246"; exon_number "1";
chr11	StringTie	exon	64226635	64227132	1000	+	.	gene_id "MSTRG.32446"; transcript_id "MSTRG.32446.246"; exon_number "2";
chr11	StringTie	exon	64229247	64229344	1000	+	.	gene_id "MSTRG.32446"; transcript_id "MSTRG.32446.246"; exon_number "3";
chr11	StringTie	exon	64229478	64229571	1000	+	.	gene_id "MSTRG.32446"; transcript_id "MSTRG.32446.246"; exon_number "4";
chr11	StringTie	exon	64229850	64230070	1000	+	.	gene_id "MSTRG.32446"; transcript_id "MSTRG.32446.246"; exon_number "5";
chr11	StringTie	exon	64230183	64230319	1000	+	.	gene_id "MSTRG.32446"; transcript_id "MSTRG.32446.246"; exon_number "6";
chr11	StringTie	exon	64230432	64230940	1000	+	.	gene_id "MSTRG.32446"; transcript_id "MSTRG.32446.246"; exon_number "7";
chr11	StringTie	exon	64231032	64231147	1000	+	.	gene_id "MSTRG.32446"; transcript_id "MSTRG.32446.246"; exon_number "8";
chr11	StringTie	exon	64231871	64231964	1000	+	.	gene_id "MSTRG.32446"; transcript_id "MSTRG.32446.246"; exon_number "9";
chr11	StringTie	exon	64232430	64232614	1000	+	.	gene_id "MSTRG.32446"; transcript_id "MSTRG.32446.246"; exon_number "10";
chr11	StringTie	exon	64232704	64232865	1000	+	.	gene_id "MSTRG.32446"; transcript_id "MSTRG.32446.246"; exon_number "11";
chr11	StringTie	exon	64233894	64233980	1000	+	.	gene_id "MSTRG.32446"; transcript_id "MSTRG.32446.246"; exon_number "12";
chr11	StringTie	exon	64234073	64234893	1000	+	.	gene_id "MSTRG.32446"; transcript_id "MSTRG.32446.246"; exon_number "13";
chr11	StringTie	exon	64235458	64235500	1000	+	.	gene_id "MSTRG.32446"; transcript_id "MSTRG.32446.246"; exon_number "14";
chr11	StringTie	exon	64235813	64236009	1000	+	.	gene_id "MSTRG.32446"; transcript_id "MSTRG.32446.246"; exon_number "15";
chr11	StringTie	exon	64237187	64237222	1000	+	.	gene_id "MSTRG.32446"; transcript_id "MSTRG.32446.246"; exon_number "16";
chr11	StringTie	exon	64237420	64237655	1000	+	.	gene_id "MSTRG.32446"; transcript_id "MSTRG.32446.246"; exon_number "17";
chr11	StringTie	exon	64238356	64238909	1000	+	.	gene_id "MSTRG.32446"; transcript_id "MSTRG.32446.246"; exon_number "18";
chr11	StringTie	transcript	64225590	64234319	1000	+	.	gene_id "MSTRG.32446"; transcript_id "MSTRG.32446.247";
chr11	StringTie	exon	64225590	64226297	1000	+	.	gene_id "MSTRG.32446"; transcript_id "MSTRG.32446.247"; exon_number "1";
chr11	StringTie	exon	64226635	64227132	1000	+	.	gene_id "MSTRG.32446"; transcript_id "MSTRG.32446.247"; exon_number "2";
chr11	StringTie	exon	64227568	64227666	1000	+	.	gene_id "MSTRG.32446"; transcript_id "MSTRG.32446.247"; exon_number "3";
chr11	StringTie	exon	64229247	64229344	1000	+	.	gene_id "MSTRG.32446"; transcript_id "MSTRG.32446.247"; exon_number "4";
chr11	StringTie	exon	64229478	64229571	1000	+	.	gene_id "MSTRG.32446"; transcript_id "MSTRG.32446.247"; exon_number "5";
chr11	StringTie	exon	64229850	64230070	1000	+	.	gene_id "MSTRG.32446"; transcript_id "MSTRG.32446.247"; exon_number "6";
chr11	StringTie	exon	64230183	64230319	1000	+	.	gene_id "MSTRG.32446"; transcript_id "MSTRG.32446.247"; exon_number "7";
chr11	StringTie	exon	64230432	64230940	1000	+	.	gene_id "MSTRG.32446"; transcript_id "MSTRG.32446.247"; exon_number "8";
chr11	StringTie	exon	64231871	64231964	1000	+	.	gene_id "MSTRG.32446"; transcript_id "MSTRG.32446.247"; exon_number "9";
chr11	StringTie	exon	64233894	64233980	1000	+	.	gene_id "MSTRG.32446"; transcript_id "MSTRG.32446.247"; exon_number "10";
chr11	StringTie	exon	64234073	64234319	1000	+	.	gene_id "MSTRG.32446"; transcript_id "MSTRG.32446.247"; exon_number "11";
chr11	StringTie	transcript	64225590	64234413	1000	+	.	gene_id "MSTRG.32446"; transcript_id "MSTRG.32446.248";
chr11	StringTie	exon	64225590	64226297	1000	+	.	gene_id "MSTRG.32446"; transcript_id "MSTRG.32446.248"; exon_number "1";
chr11	StringTie	exon	64226635	64227132	1000	+	.	gene_id "MSTRG.32446"; transcript_id "MSTRG.32446.248"; exon_number "2";
chr11	StringTie	exon	64229247	64229344	1000	+	.	gene_id "MSTRG.32446"; transcript_id "MSTRG.32446.248"; exon_number "3";
chr11	StringTie	exon	64229478	64229571	1000	+	.	gene_id "MSTRG.32446"; transcript_id "MSTRG.32446.248"; exon_number "4";
chr11	StringTie	exon	64229850	64230070	1000	+	.	gene_id "MSTRG.32446"; transcript_id "MSTRG.32446.248"; exon_number "5";
chr11	StringTie	exon	64230183	64230319	1000	+	.	gene_id "MSTRG.32446"; transcript_id "MSTRG.32446.248"; exon_number "6";
chr11	StringTie	exon	64230432	64230940	1000	+	.	gene_id "MSTRG.32446"; transcript_id "MSTRG.32446.248"; exon_number "7";
chr11	StringTie	exon	64231871	64231964	1000	+	.	gene_id "MSTRG.32446"; transcript_id "MSTRG.32446.248"; exon_number "8";
chr11	StringTie	exon	64232430	64232614	1000	+	.	gene_id "MSTRG.32446"; transcript_id "MSTRG.32446.248"; exon_number "9";
chr11	StringTie	exon	64232704	64232865	1000	+	.	gene_id "MSTRG.32446"; transcript_id "MSTRG.32446.248"; exon_number "10";
chr11	StringTie	exon	64233894	64233980	1000	+	.	gene_id "MSTRG.32446"; transcript_id "MSTRG.32446.248"; exon_number "11";
chr11	StringTie	exon	64234073	64234413	1000	+	.	gene_id "MSTRG.32446"; transcript_id "MSTRG.32446.248"; exon_number "12";
chr11	StringTie	transcript	64225590	64234353	1000	+	.	gene_id "MSTRG.32446"; transcript_id "MSTRG.32446.249";
chr11	StringTie	exon	64225590	64226297	1000	+	.	gene_id "MSTRG.32446"; transcript_id "MSTRG.32446.249"; exon_number "1";
chr11	StringTie	exon	64226635	64227132	1000	+	.	gene_id "MSTRG.32446"; transcript_id "MSTRG.32446.249"; exon_number "2";
chr11	StringTie	exon	64227568	64227666	1000	+	.	gene_id "MSTRG.32446"; transcript_id "MSTRG.32446.249"; exon_number "3";
chr11	StringTie	exon	64229478	64229571	1000	+	.	gene_id "MSTRG.32446"; transcript_id "MSTRG.32446.249"; exon_number "4";
chr11	StringTie	exon	64229850	64230940	1000	+	.	gene_id "MSTRG.32446"; transcript_id "MSTRG.32446.249"; exon_number "5";
chr11	StringTie	exon	64231871	64231964	1000	+	.	gene_id "MSTRG.32446"; transcript_id "MSTRG.32446.249"; exon_number "6";
chr11	StringTie	exon	64232430	64232614	1000	+	.	gene_id "MSTRG.32446"; transcript_id "MSTRG.32446.249"; exon_number "7";
chr11	StringTie	exon	64232704	64232865	1000	+	.	gene_id "MSTRG.32446"; transcript_id "MSTRG.32446.249"; exon_number "8";
chr11	StringTie	exon	64233894	64233980	1000	+	.	gene_id "MSTRG.32446"; transcript_id "MSTRG.32446.249"; exon_number "9";
chr11	StringTie	exon	64234073	64234353	1000	+	.	gene_id "MSTRG.32446"; transcript_id "MSTRG.32446.249"; exon_number "10";
chr11	StringTie	transcript	64186113	64204594	1000	+	.	gene_id "MSTRG.32446"; transcript_id "MSTRG.32446.25";
chr11	StringTie	exon	64186113	64186270	1000	+	.	gene_id "MSTRG.32446"; transcript_id "MSTRG.32446.25"; exon_number "1";
chr11	StringTie	exon	64193078	64193287	1000	+	.	gene_id "MSTRG.32446"; transcript_id "MSTRG.32446.25"; exon_number "2";
chr11	StringTie	exon	64194189	64194330	1000	+	.	gene_id "MSTRG.32446"; transcript_id "MSTRG.32446.25"; exon_number "3";
chr11	StringTie	exon	64194479	64194620	1000	+	.	gene_id "MSTRG.32446"; transcript_id "MSTRG.32446.25"; exon_number "4";
chr11	StringTie	exon	64195645	64195813	1000	+	.	gene_id "MSTRG.32446"; transcript_id "MSTRG.32446.25"; exon_number "5";
chr11	StringTie	exon	64197271	64197397	1000	+	.	gene_id "MSTRG.32446"; transcript_id "MSTRG.32446.25"; exon_number "6";
chr11	StringTie	exon	64197493	64197595	1000	+	.	gene_id "MSTRG.32446"; transcript_id "MSTRG.32446.25"; exon_number "7";
chr11	StringTie	exon	64197854	64197974	1000	+	.	gene_id "MSTRG.32446"; transcript_id "MSTRG.32446.25"; exon_number "8";
chr11	StringTie	exon	64199944	64200036	1000	+	.	gene_id "MSTRG.32446"; transcript_id "MSTRG.32446.25"; exon_number "9";
chr11	StringTie	exon	64200169	64200293	1000	+	.	gene_id "MSTRG.32446"; transcript_id "MSTRG.32446.25"; exon_number "10";
chr11	StringTie	exon	64202876	64202912	1000	+	.	gene_id "MSTRG.32446"; transcript_id "MSTRG.32446.25"; exon_number "11";
chr11	StringTie	exon	64203125	64203228	1000	+	.	gene_id "MSTRG.32446"; transcript_id "MSTRG.32446.25"; exon_number "12";
chr11	StringTie	exon	64203453	64203622	1000	+	.	gene_id "MSTRG.32446"; transcript_id "MSTRG.32446.25"; exon_number "13";
chr11	StringTie	exon	64204054	64204594	1000	+	.	gene_id "MSTRG.32446"; transcript_id "MSTRG.32446.25"; exon_number "14";
chr11	StringTie	transcript	64225590	64238902	1000	+	.	gene_id "MSTRG.32446"; transcript_id "MSTRG.32446.250";
chr11	StringTie	exon	64225590	64226297	1000	+	.	gene_id "MSTRG.32446"; transcript_id "MSTRG.32446.250"; exon_number "1";
chr11	StringTie	exon	64226635	64227132	1000	+	.	gene_id "MSTRG.32446"; transcript_id "MSTRG.32446.250"; exon_number "2";
chr11	StringTie	exon	64227568	64227666	1000	+	.	gene_id "MSTRG.32446"; transcript_id "MSTRG.32446.250"; exon_number "3";
chr11	StringTie	exon	64229247	64229344	1000	+	.	gene_id "MSTRG.32446"; transcript_id "MSTRG.32446.250"; exon_number "4";
chr11	StringTie	exon	64229478	64229571	1000	+	.	gene_id "MSTRG.32446"; transcript_id "MSTRG.32446.250"; exon_number "5";
chr11	StringTie	exon	64230183	64230319	1000	+	.	gene_id "MSTRG.32446"; transcript_id "MSTRG.32446.250"; exon_number "6";
chr11	StringTie	exon	64230432	64230940	1000	+	.	gene_id "MSTRG.32446"; transcript_id "MSTRG.32446.250"; exon_number "7";
chr11	StringTie	exon	64231871	64231964	1000	+	.	gene_id "MSTRG.32446"; transcript_id "MSTRG.32446.250"; exon_number "8";
chr11	StringTie	exon	64232430	64232614	1000	+	.	gene_id "MSTRG.32446"; transcript_id "MSTRG.32446.250"; exon_number "9";
chr11	StringTie	exon	64232704	64232865	1000	+	.	gene_id "MSTRG.32446"; transcript_id "MSTRG.32446.250"; exon_number "10";
chr11	StringTie	exon	64233894	64233980	1000	+	.	gene_id "MSTRG.32446"; transcript_id "MSTRG.32446.250"; exon_number "11";
chr11	StringTie	exon	64234073	64234335	1000	+	.	gene_id "MSTRG.32446"; transcript_id "MSTRG.32446.250"; exon_number "12";
chr11	StringTie	exon	64237495	64237655	1000	+	.	gene_id "MSTRG.32446"; transcript_id "MSTRG.32446.250"; exon_number "13";
chr11	StringTie	exon	64238356	64238902	1000	+	.	gene_id "MSTRG.32446"; transcript_id "MSTRG.32446.250"; exon_number "14";
chr11	StringTie	transcript	64225590	64238902	1000	+	.	gene_id "MSTRG.32446"; transcript_id "MSTRG.32446.251";
chr11	StringTie	exon	64225590	64226427	1000	+	.	gene_id "MSTRG.32446"; transcript_id "MSTRG.32446.251"; exon_number "1";
chr11	StringTie	exon	64226635	64227132	1000	+	.	gene_id "MSTRG.32446"; transcript_id "MSTRG.32446.251"; exon_number "2";
chr11	StringTie	exon	64227568	64227666	1000	+	.	gene_id "MSTRG.32446"; transcript_id "MSTRG.32446.251"; exon_number "3";
chr11	StringTie	exon	64229247	64229344	1000	+	.	gene_id "MSTRG.32446"; transcript_id "MSTRG.32446.251"; exon_number "4";
chr11	StringTie	exon	64229478	64229571	1000	+	.	gene_id "MSTRG.32446"; transcript_id "MSTRG.32446.251"; exon_number "5";
chr11	StringTie	exon	64229850	64230070	1000	+	.	gene_id "MSTRG.32446"; transcript_id "MSTRG.32446.251"; exon_number "6";
chr11	StringTie	exon	64230183	64230319	1000	+	.	gene_id "MSTRG.32446"; transcript_id "MSTRG.32446.251"; exon_number "7";
chr11	StringTie	exon	64230432	64230940	1000	+	.	gene_id "MSTRG.32446"; transcript_id "MSTRG.32446.251"; exon_number "8";
chr11	StringTie	exon	64231871	64231964	1000	+	.	gene_id "MSTRG.32446"; transcript_id "MSTRG.32446.251"; exon_number "9";
chr11	StringTie	exon	64232430	64232614	1000	+	.	gene_id "MSTRG.32446"; transcript_id "MSTRG.32446.251"; exon_number "10";
chr11	StringTie	exon	64232704	64232865	1000	+	.	gene_id "MSTRG.32446"; transcript_id "MSTRG.32446.251"; exon_number "11";
chr11	StringTie	exon	64233894	64233980	1000	+	.	gene_id "MSTRG.32446"; transcript_id "MSTRG.32446.251"; exon_number "12";
chr11	StringTie	exon	64234073	64234335	1000	+	.	gene_id "MSTRG.32446"; transcript_id "MSTRG.32446.251"; exon_number "13";
chr11	StringTie	exon	64237495	64237655	1000	+	.	gene_id "MSTRG.32446"; transcript_id "MSTRG.32446.251"; exon_number "14";
chr11	StringTie	exon	64238356	64238902	1000	+	.	gene_id "MSTRG.32446"; transcript_id "MSTRG.32446.251"; exon_number "15";
chr11	StringTie	transcript	64225590	64238877	1000	+	.	gene_id "MSTRG.32446"; transcript_id "MSTRG.32446.252";
chr11	StringTie	exon	64225590	64227132	1000	+	.	gene_id "MSTRG.32446"; transcript_id "MSTRG.32446.252"; exon_number "1";
chr11	StringTie	exon	64227568	64227666	1000	+	.	gene_id "MSTRG.32446"; transcript_id "MSTRG.32446.252"; exon_number "2";
chr11	StringTie	exon	64229247	64229344	1000	+	.	gene_id "MSTRG.32446"; transcript_id "MSTRG.32446.252"; exon_number "3";
chr11	StringTie	exon	64229478	64229571	1000	+	.	gene_id "MSTRG.32446"; transcript_id "MSTRG.32446.252"; exon_number "4";
chr11	StringTie	exon	64229850	64230070	1000	+	.	gene_id "MSTRG.32446"; transcript_id "MSTRG.32446.252"; exon_number "5";
chr11	StringTie	exon	64230183	64230319	1000	+	.	gene_id "MSTRG.32446"; transcript_id "MSTRG.32446.252"; exon_number "6";
chr11	StringTie	exon	64230432	64230940	1000	+	.	gene_id "MSTRG.32446"; transcript_id "MSTRG.32446.252"; exon_number "7";
chr11	StringTie	exon	64231871	64231964	1000	+	.	gene_id "MSTRG.32446"; transcript_id "MSTRG.32446.252"; exon_number "8";
chr11	StringTie	exon	64232430	64232614	1000	+	.	gene_id "MSTRG.32446"; transcript_id "MSTRG.32446.252"; exon_number "9";
chr11	StringTie	exon	64232704	64232865	1000	+	.	gene_id "MSTRG.32446"; transcript_id "MSTRG.32446.252"; exon_number "10";
chr11	StringTie	exon	64233894	64234893	1000	+	.	gene_id "MSTRG.32446"; transcript_id "MSTRG.32446.252"; exon_number "11";
chr11	StringTie	exon	64235458	64235500	1000	+	.	gene_id "MSTRG.32446"; transcript_id "MSTRG.32446.252"; exon_number "12";
chr11	StringTie	exon	64235813	64236009	1000	+	.	gene_id "MSTRG.32446"; transcript_id "MSTRG.32446.252"; exon_number "13";
chr11	StringTie	exon	64236254	64236327	1000	+	.	gene_id "MSTRG.32446"; transcript_id "MSTRG.32446.252"; exon_number "14";
chr11	StringTie	exon	64237187	64237222	1000	+	.	gene_id "MSTRG.32446"; transcript_id "MSTRG.32446.252"; exon_number "15";
chr11	StringTie	exon	64237521	64237655	1000	+	.	gene_id "MSTRG.32446"; transcript_id "MSTRG.32446.252"; exon_number "16";
chr11	StringTie	exon	64238356	64238877	1000	+	.	gene_id "MSTRG.32446"; transcript_id "MSTRG.32446.252"; exon_number "17";
chr11	StringTie	transcript	64225591	64234419	1000	+	.	gene_id "MSTRG.32446"; transcript_id "MSTRG.32446.253";
chr11	StringTie	exon	64225591	64226297	1000	+	.	gene_id "MSTRG.32446"; transcript_id "MSTRG.32446.253"; exon_number "1";
chr11	StringTie	exon	64226635	64227132	1000	+	.	gene_id "MSTRG.32446"; transcript_id "MSTRG.32446.253"; exon_number "2";
chr11	StringTie	exon	64227568	64227666	1000	+	.	gene_id "MSTRG.32446"; transcript_id "MSTRG.32446.253"; exon_number "3";
chr11	StringTie	exon	64229247	64229344	1000	+	.	gene_id "MSTRG.32446"; transcript_id "MSTRG.32446.253"; exon_number "4";
chr11	StringTie	exon	64229478	64229571	1000	+	.	gene_id "MSTRG.32446"; transcript_id "MSTRG.32446.253"; exon_number "5";
chr11	StringTie	exon	64229850	64230070	1000	+	.	gene_id "MSTRG.32446"; transcript_id "MSTRG.32446.253"; exon_number "6";
chr11	StringTie	exon	64230183	64230319	1000	+	.	gene_id "MSTRG.32446"; transcript_id "MSTRG.32446.253"; exon_number "7";
chr11	StringTie	exon	64230432	64230940	1000	+	.	gene_id "MSTRG.32446"; transcript_id "MSTRG.32446.253"; exon_number "8";
chr11	StringTie	exon	64231032	64231147	1000	+	.	gene_id "MSTRG.32446"; transcript_id "MSTRG.32446.253"; exon_number "9";
chr11	StringTie	exon	64231871	64231964	1000	+	.	gene_id "MSTRG.32446"; transcript_id "MSTRG.32446.253"; exon_number "10";
chr11	StringTie	exon	64232430	64232614	1000	+	.	gene_id "MSTRG.32446"; transcript_id "MSTRG.32446.253"; exon_number "11";
chr11	StringTie	exon	64232701	64232865	1000	+	.	gene_id "MSTRG.32446"; transcript_id "MSTRG.32446.253"; exon_number "12";
chr11	StringTie	exon	64233894	64233980	1000	+	.	gene_id "MSTRG.32446"; transcript_id "MSTRG.32446.253"; exon_number "13";
chr11	StringTie	exon	64234073	64234419	1000	+	.	gene_id "MSTRG.32446"; transcript_id "MSTRG.32446.253"; exon_number "14";
chr11	StringTie	transcript	64225591	64238851	1000	+	.	gene_id "MSTRG.32446"; transcript_id "MSTRG.32446.254";
chr11	StringTie	exon	64225591	64226427	1000	+	.	gene_id "MSTRG.32446"; transcript_id "MSTRG.32446.254"; exon_number "1";
chr11	StringTie	exon	64226635	64227132	1000	+	.	gene_id "MSTRG.32446"; transcript_id "MSTRG.32446.254"; exon_number "2";
chr11	StringTie	exon	64227568	64227666	1000	+	.	gene_id "MSTRG.32446"; transcript_id "MSTRG.32446.254"; exon_number "3";
chr11	StringTie	exon	64229247	64229344	1000	+	.	gene_id "MSTRG.32446"; transcript_id "MSTRG.32446.254"; exon_number "4";
chr11	StringTie	exon	64229478	64229571	1000	+	.	gene_id "MSTRG.32446"; transcript_id "MSTRG.32446.254"; exon_number "5";
chr11	StringTie	exon	64229850	64229940	1000	+	.	gene_id "MSTRG.32446"; transcript_id "MSTRG.32446.254"; exon_number "6";
chr11	StringTie	exon	64230187	64230319	1000	+	.	gene_id "MSTRG.32446"; transcript_id "MSTRG.32446.254"; exon_number "7";
chr11	StringTie	exon	64230432	64230940	1000	+	.	gene_id "MSTRG.32446"; transcript_id "MSTRG.32446.254"; exon_number "8";
chr11	StringTie	exon	64231871	64231964	1000	+	.	gene_id "MSTRG.32446"; transcript_id "MSTRG.32446.254"; exon_number "9";
chr11	StringTie	exon	64232430	64232614	1000	+	.	gene_id "MSTRG.32446"; transcript_id "MSTRG.32446.254"; exon_number "10";
chr11	StringTie	exon	64232704	64232865	1000	+	.	gene_id "MSTRG.32446"; transcript_id "MSTRG.32446.254"; exon_number "11";
chr11	StringTie	exon	64233894	64233980	1000	+	.	gene_id "MSTRG.32446"; transcript_id "MSTRG.32446.254"; exon_number "12";
chr11	StringTie	exon	64234073	64234209	1000	+	.	gene_id "MSTRG.32446"; transcript_id "MSTRG.32446.254"; exon_number "13";
chr11	StringTie	exon	64235458	64235500	1000	+	.	gene_id "MSTRG.32446"; transcript_id "MSTRG.32446.254"; exon_number "14";
chr11	StringTie	exon	64235813	64236009	1000	+	.	gene_id "MSTRG.32446"; transcript_id "MSTRG.32446.254"; exon_number "15";
chr11	StringTie	exon	64236254	64236327	1000	+	.	gene_id "MSTRG.32446"; transcript_id "MSTRG.32446.254"; exon_number "16";
chr11	StringTie	exon	64237187	64237222	1000	+	.	gene_id "MSTRG.32446"; transcript_id "MSTRG.32446.254"; exon_number "17";
chr11	StringTie	exon	64237420	64237655	1000	+	.	gene_id "MSTRG.32446"; transcript_id "MSTRG.32446.254"; exon_number "18";
chr11	StringTie	exon	64238336	64238851	1000	+	.	gene_id "MSTRG.32446"; transcript_id "MSTRG.32446.254"; exon_number "19";
chr11	StringTie	transcript	64225591	64238852	1000	+	.	gene_id "MSTRG.32446"; transcript_id "MSTRG.32446.255";
chr11	StringTie	exon	64225591	64227132	1000	+	.	gene_id "MSTRG.32446"; transcript_id "MSTRG.32446.255"; exon_number "1";
chr11	StringTie	exon	64227568	64227666	1000	+	.	gene_id "MSTRG.32446"; transcript_id "MSTRG.32446.255"; exon_number "2";
chr11	StringTie	exon	64229247	64229344	1000	+	.	gene_id "MSTRG.32446"; transcript_id "MSTRG.32446.255"; exon_number "3";
chr11	StringTie	exon	64229478	64229571	1000	+	.	gene_id "MSTRG.32446"; transcript_id "MSTRG.32446.255"; exon_number "4";
chr11	StringTie	exon	64229850	64230940	1000	+	.	gene_id "MSTRG.32446"; transcript_id "MSTRG.32446.255"; exon_number "5";
chr11	StringTie	exon	64231871	64231964	1000	+	.	gene_id "MSTRG.32446"; transcript_id "MSTRG.32446.255"; exon_number "6";
chr11	StringTie	exon	64232430	64232614	1000	+	.	gene_id "MSTRG.32446"; transcript_id "MSTRG.32446.255"; exon_number "7";
chr11	StringTie	exon	64232704	64232865	1000	+	.	gene_id "MSTRG.32446"; transcript_id "MSTRG.32446.255"; exon_number "8";
chr11	StringTie	exon	64233894	64234893	1000	+	.	gene_id "MSTRG.32446"; transcript_id "MSTRG.32446.255"; exon_number "9";
chr11	StringTie	exon	64235458	64235500	1000	+	.	gene_id "MSTRG.32446"; transcript_id "MSTRG.32446.255"; exon_number "10";
chr11	StringTie	exon	64236254	64236327	1000	+	.	gene_id "MSTRG.32446"; transcript_id "MSTRG.32446.255"; exon_number "11";
chr11	StringTie	exon	64237187	64237222	1000	+	.	gene_id "MSTRG.32446"; transcript_id "MSTRG.32446.255"; exon_number "12";
chr11	StringTie	exon	64237521	64237655	1000	+	.	gene_id "MSTRG.32446"; transcript_id "MSTRG.32446.255"; exon_number "13";
chr11	StringTie	exon	64238356	64238852	1000	+	.	gene_id "MSTRG.32446"; transcript_id "MSTRG.32446.255"; exon_number "14";
chr11	StringTie	transcript	64225591	64238891	1000	+	.	gene_id "MSTRG.32446"; transcript_id "MSTRG.32446.256";
chr11	StringTie	exon	64225591	64226427	1000	+	.	gene_id "MSTRG.32446"; transcript_id "MSTRG.32446.256"; exon_number "1";
chr11	StringTie	exon	64226635	64227132	1000	+	.	gene_id "MSTRG.32446"; transcript_id "MSTRG.32446.256"; exon_number "2";
chr11	StringTie	exon	64227568	64227666	1000	+	.	gene_id "MSTRG.32446"; transcript_id "MSTRG.32446.256"; exon_number "3";
chr11	StringTie	exon	64229247	64229344	1000	+	.	gene_id "MSTRG.32446"; transcript_id "MSTRG.32446.256"; exon_number "4";
chr11	StringTie	exon	64229478	64229571	1000	+	.	gene_id "MSTRG.32446"; transcript_id "MSTRG.32446.256"; exon_number "5";
chr11	StringTie	exon	64229850	64230070	1000	+	.	gene_id "MSTRG.32446"; transcript_id "MSTRG.32446.256"; exon_number "6";
chr11	StringTie	exon	64230183	64230319	1000	+	.	gene_id "MSTRG.32446"; transcript_id "MSTRG.32446.256"; exon_number "7";
chr11	StringTie	exon	64230432	64230940	1000	+	.	gene_id "MSTRG.32446"; transcript_id "MSTRG.32446.256"; exon_number "8";
chr11	StringTie	exon	64231871	64231964	1000	+	.	gene_id "MSTRG.32446"; transcript_id "MSTRG.32446.256"; exon_number "9";
chr11	StringTie	exon	64232430	64232614	1000	+	.	gene_id "MSTRG.32446"; transcript_id "MSTRG.32446.256"; exon_number "10";
chr11	StringTie	exon	64232704	64232865	1000	+	.	gene_id "MSTRG.32446"; transcript_id "MSTRG.32446.256"; exon_number "11";
chr11	StringTie	exon	64233894	64233980	1000	+	.	gene_id "MSTRG.32446"; transcript_id "MSTRG.32446.256"; exon_number "12";
chr11	StringTie	exon	64234073	64234209	1000	+	.	gene_id "MSTRG.32446"; transcript_id "MSTRG.32446.256"; exon_number "13";
chr11	StringTie	exon	64235458	64235500	1000	+	.	gene_id "MSTRG.32446"; transcript_id "MSTRG.32446.256"; exon_number "14";
chr11	StringTie	exon	64235813	64236009	1000	+	.	gene_id "MSTRG.32446"; transcript_id "MSTRG.32446.256"; exon_number "15";
chr11	StringTie	exon	64236254	64237222	1000	+	.	gene_id "MSTRG.32446"; transcript_id "MSTRG.32446.256"; exon_number "16";
chr11	StringTie	exon	64237420	64237655	1000	+	.	gene_id "MSTRG.32446"; transcript_id "MSTRG.32446.256"; exon_number "17";
chr11	StringTie	exon	64238356	64238891	1000	+	.	gene_id "MSTRG.32446"; transcript_id "MSTRG.32446.256"; exon_number "18";
chr11	StringTie	transcript	64225592	64234333	1000	+	.	gene_id "MSTRG.32446"; transcript_id "MSTRG.32446.257";
chr11	StringTie	exon	64225592	64226297	1000	+	.	gene_id "MSTRG.32446"; transcript_id "MSTRG.32446.257"; exon_number "1";
chr11	StringTie	exon	64226635	64227132	1000	+	.	gene_id "MSTRG.32446"; transcript_id "MSTRG.32446.257"; exon_number "2";
chr11	StringTie	exon	64227568	64227666	1000	+	.	gene_id "MSTRG.32446"; transcript_id "MSTRG.32446.257"; exon_number "3";
chr11	StringTie	exon	64229247	64229344	1000	+	.	gene_id "MSTRG.32446"; transcript_id "MSTRG.32446.257"; exon_number "4";
chr11	StringTie	exon	64229478	64229571	1000	+	.	gene_id "MSTRG.32446"; transcript_id "MSTRG.32446.257"; exon_number "5";
chr11	StringTie	exon	64229850	64230070	1000	+	.	gene_id "MSTRG.32446"; transcript_id "MSTRG.32446.257"; exon_number "6";
chr11	StringTie	exon	64230183	64230319	1000	+	.	gene_id "MSTRG.32446"; transcript_id "MSTRG.32446.257"; exon_number "7";
chr11	StringTie	exon	64230432	64230940	1000	+	.	gene_id "MSTRG.32446"; transcript_id "MSTRG.32446.257"; exon_number "8";
chr11	StringTie	exon	64231871	64231964	1000	+	.	gene_id "MSTRG.32446"; transcript_id "MSTRG.32446.257"; exon_number "9";
chr11	StringTie	exon	64232510	64232614	1000	+	.	gene_id "MSTRG.32446"; transcript_id "MSTRG.32446.257"; exon_number "10";
chr11	StringTie	exon	64232704	64232865	1000	+	.	gene_id "MSTRG.32446"; transcript_id "MSTRG.32446.257"; exon_number "11";
chr11	StringTie	exon	64233894	64233980	1000	+	.	gene_id "MSTRG.32446"; transcript_id "MSTRG.32446.257"; exon_number "12";
chr11	StringTie	exon	64234073	64234333	1000	+	.	gene_id "MSTRG.32446"; transcript_id "MSTRG.32446.257"; exon_number "13";
chr11	StringTie	transcript	64225592	64238902	1000	+	.	gene_id "MSTRG.32446"; transcript_id "MSTRG.32446.258";
chr11	StringTie	exon	64225592	64226297	1000	+	.	gene_id "MSTRG.32446"; transcript_id "MSTRG.32446.258"; exon_number "1";
chr11	StringTie	exon	64226635	64227132	1000	+	.	gene_id "MSTRG.32446"; transcript_id "MSTRG.32446.258"; exon_number "2";
chr11	StringTie	exon	64227568	64227666	1000	+	.	gene_id "MSTRG.32446"; transcript_id "MSTRG.32446.258"; exon_number "3";
chr11	StringTie	exon	64229247	64229344	1000	+	.	gene_id "MSTRG.32446"; transcript_id "MSTRG.32446.258"; exon_number "4";
chr11	StringTie	exon	64229478	64229571	1000	+	.	gene_id "MSTRG.32446"; transcript_id "MSTRG.32446.258"; exon_number "5";
chr11	StringTie	exon	64229850	64230070	1000	+	.	gene_id "MSTRG.32446"; transcript_id "MSTRG.32446.258"; exon_number "6";
chr11	StringTie	exon	64230183	64230319	1000	+	.	gene_id "MSTRG.32446"; transcript_id "MSTRG.32446.258"; exon_number "7";
chr11	StringTie	exon	64230432	64230940	1000	+	.	gene_id "MSTRG.32446"; transcript_id "MSTRG.32446.258"; exon_number "8";
chr11	StringTie	exon	64231871	64231964	1000	+	.	gene_id "MSTRG.32446"; transcript_id "MSTRG.32446.258"; exon_number "9";
chr11	StringTie	exon	64232430	64232614	1000	+	.	gene_id "MSTRG.32446"; transcript_id "MSTRG.32446.258"; exon_number "10";
chr11	StringTie	exon	64232704	64232865	1000	+	.	gene_id "MSTRG.32446"; transcript_id "MSTRG.32446.258"; exon_number "11";
chr11	StringTie	exon	64233894	64233980	1000	+	.	gene_id "MSTRG.32446"; transcript_id "MSTRG.32446.258"; exon_number "12";
chr11	StringTie	exon	64234098	64234335	1000	+	.	gene_id "MSTRG.32446"; transcript_id "MSTRG.32446.258"; exon_number "13";
chr11	StringTie	exon	64237495	64237655	1000	+	.	gene_id "MSTRG.32446"; transcript_id "MSTRG.32446.258"; exon_number "14";
chr11	StringTie	exon	64238356	64238902	1000	+	.	gene_id "MSTRG.32446"; transcript_id "MSTRG.32446.258"; exon_number "15";
chr11	StringTie	transcript	64225592	64234441	1000	+	.	gene_id "MSTRG.32446"; transcript_id "MSTRG.32446.259";
chr11	StringTie	exon	64225592	64226427	1000	+	.	gene_id "MSTRG.32446"; transcript_id "MSTRG.32446.259"; exon_number "1";
chr11	StringTie	exon	64226635	64227132	1000	+	.	gene_id "MSTRG.32446"; transcript_id "MSTRG.32446.259"; exon_number "2";
chr11	StringTie	exon	64229247	64229344	1000	+	.	gene_id "MSTRG.32446"; transcript_id "MSTRG.32446.259"; exon_number "3";
chr11	StringTie	exon	64229478	64229571	1000	+	.	gene_id "MSTRG.32446"; transcript_id "MSTRG.32446.259"; exon_number "4";
chr11	StringTie	exon	64229850	64230070	1000	+	.	gene_id "MSTRG.32446"; transcript_id "MSTRG.32446.259"; exon_number "5";
chr11	StringTie	exon	64230183	64230319	1000	+	.	gene_id "MSTRG.32446"; transcript_id "MSTRG.32446.259"; exon_number "6";
chr11	StringTie	exon	64230432	64230940	1000	+	.	gene_id "MSTRG.32446"; transcript_id "MSTRG.32446.259"; exon_number "7";
chr11	StringTie	exon	64231871	64231964	1000	+	.	gene_id "MSTRG.32446"; transcript_id "MSTRG.32446.259"; exon_number "8";
chr11	StringTie	exon	64232430	64232614	1000	+	.	gene_id "MSTRG.32446"; transcript_id "MSTRG.32446.259"; exon_number "9";
chr11	StringTie	exon	64232704	64232865	1000	+	.	gene_id "MSTRG.32446"; transcript_id "MSTRG.32446.259"; exon_number "10";
chr11	StringTie	exon	64233894	64233980	1000	+	.	gene_id "MSTRG.32446"; transcript_id "MSTRG.32446.259"; exon_number "11";
chr11	StringTie	exon	64234073	64234441	1000	+	.	gene_id "MSTRG.32446"; transcript_id "MSTRG.32446.259"; exon_number "12";
chr11	StringTie	transcript	64186113	64204594	1000	+	.	gene_id "MSTRG.32446"; transcript_id "MSTRG.32446.26";
chr11	StringTie	exon	64186113	64186270	1000	+	.	gene_id "MSTRG.32446"; transcript_id "MSTRG.32446.26"; exon_number "1";
chr11	StringTie	exon	64193078	64193287	1000	+	.	gene_id "MSTRG.32446"; transcript_id "MSTRG.32446.26"; exon_number "2";
chr11	StringTie	exon	64194189	64194330	1000	+	.	gene_id "MSTRG.32446"; transcript_id "MSTRG.32446.26"; exon_number "3";
chr11	StringTie	exon	64194523	64194620	1000	+	.	gene_id "MSTRG.32446"; transcript_id "MSTRG.32446.26"; exon_number "4";
chr11	StringTie	exon	64195645	64195813	1000	+	.	gene_id "MSTRG.32446"; transcript_id "MSTRG.32446.26"; exon_number "5";
chr11	StringTie	exon	64197271	64197397	1000	+	.	gene_id "MSTRG.32446"; transcript_id "MSTRG.32446.26"; exon_number "6";
chr11	StringTie	exon	64197493	64197595	1000	+	.	gene_id "MSTRG.32446"; transcript_id "MSTRG.32446.26"; exon_number "7";
chr11	StringTie	exon	64197854	64197974	1000	+	.	gene_id "MSTRG.32446"; transcript_id "MSTRG.32446.26"; exon_number "8";
chr11	StringTie	exon	64199944	64200036	1000	+	.	gene_id "MSTRG.32446"; transcript_id "MSTRG.32446.26"; exon_number "9";
chr11	StringTie	exon	64200169	64200293	1000	+	.	gene_id "MSTRG.32446"; transcript_id "MSTRG.32446.26"; exon_number "10";
chr11	StringTie	exon	64202876	64202912	1000	+	.	gene_id "MSTRG.32446"; transcript_id "MSTRG.32446.26"; exon_number "11";
chr11	StringTie	exon	64203125	64203228	1000	+	.	gene_id "MSTRG.32446"; transcript_id "MSTRG.32446.26"; exon_number "12";
chr11	StringTie	exon	64203453	64203622	1000	+	.	gene_id "MSTRG.32446"; transcript_id "MSTRG.32446.26"; exon_number "13";
chr11	StringTie	exon	64204054	64204594	1000	+	.	gene_id "MSTRG.32446"; transcript_id "MSTRG.32446.26"; exon_number "14";
chr11	StringTie	transcript	64225592	64244234	1000	+	.	gene_id "MSTRG.32446"; transcript_id "MSTRG.32446.260";
chr11	StringTie	exon	64225592	64226427	1000	+	.	gene_id "MSTRG.32446"; transcript_id "MSTRG.32446.260"; exon_number "1";
chr11	StringTie	exon	64226635	64227132	1000	+	.	gene_id "MSTRG.32446"; transcript_id "MSTRG.32446.260"; exon_number "2";
chr11	StringTie	exon	64227568	64227666	1000	+	.	gene_id "MSTRG.32446"; transcript_id "MSTRG.32446.260"; exon_number "3";
chr11	StringTie	exon	64229247	64229344	1000	+	.	gene_id "MSTRG.32446"; transcript_id "MSTRG.32446.260"; exon_number "4";
chr11	StringTie	exon	64229478	64229571	1000	+	.	gene_id "MSTRG.32446"; transcript_id "MSTRG.32446.260"; exon_number "5";
chr11	StringTie	exon	64230183	64230319	1000	+	.	gene_id "MSTRG.32446"; transcript_id "MSTRG.32446.260"; exon_number "6";
chr11	StringTie	exon	64230432	64230940	1000	+	.	gene_id "MSTRG.32446"; transcript_id "MSTRG.32446.260"; exon_number "7";
chr11	StringTie	exon	64231871	64231964	1000	+	.	gene_id "MSTRG.32446"; transcript_id "MSTRG.32446.260"; exon_number "8";
chr11	StringTie	exon	64232430	64232614	1000	+	.	gene_id "MSTRG.32446"; transcript_id "MSTRG.32446.260"; exon_number "9";
chr11	StringTie	exon	64232704	64232865	1000	+	.	gene_id "MSTRG.32446"; transcript_id "MSTRG.32446.260"; exon_number "10";
chr11	StringTie	exon	64233894	64233980	1000	+	.	gene_id "MSTRG.32446"; transcript_id "MSTRG.32446.260"; exon_number "11";
chr11	StringTie	exon	64234073	64234077	1000	+	.	gene_id "MSTRG.32446"; transcript_id "MSTRG.32446.260"; exon_number "12";
chr11	StringTie	exon	64234548	64234893	1000	+	.	gene_id "MSTRG.32446"; transcript_id "MSTRG.32446.260"; exon_number "13";
chr11	StringTie	exon	64235458	64235500	1000	+	.	gene_id "MSTRG.32446"; transcript_id "MSTRG.32446.260"; exon_number "14";
chr11	StringTie	exon	64235813	64236009	1000	+	.	gene_id "MSTRG.32446"; transcript_id "MSTRG.32446.260"; exon_number "15";
chr11	StringTie	exon	64236254	64236327	1000	+	.	gene_id "MSTRG.32446"; transcript_id "MSTRG.32446.260"; exon_number "16";
chr11	StringTie	exon	64237187	64237222	1000	+	.	gene_id "MSTRG.32446"; transcript_id "MSTRG.32446.260"; exon_number "17";
chr11	StringTie	exon	64237420	64237655	1000	+	.	gene_id "MSTRG.32446"; transcript_id "MSTRG.32446.260"; exon_number "18";
chr11	StringTie	exon	64238356	64238666	1000	+	.	gene_id "MSTRG.32446"; transcript_id "MSTRG.32446.260"; exon_number "19";
chr11	StringTie	exon	64240426	64241132	1000	+	.	gene_id "MSTRG.32446"; transcript_id "MSTRG.32446.260"; exon_number "20";
chr11	StringTie	exon	64242384	64242558	1000	+	.	gene_id "MSTRG.32446"; transcript_id "MSTRG.32446.260"; exon_number "21";
chr11	StringTie	exon	64243199	64243311	1000	+	.	gene_id "MSTRG.32446"; transcript_id "MSTRG.32446.260"; exon_number "22";
chr11	StringTie	exon	64243451	64243497	1000	+	.	gene_id "MSTRG.32446"; transcript_id "MSTRG.32446.260"; exon_number "23";
chr11	StringTie	exon	64243841	64243876	1000	+	.	gene_id "MSTRG.32446"; transcript_id "MSTRG.32446.260"; exon_number "24";
chr11	StringTie	exon	64243968	64244234	1000	+	.	gene_id "MSTRG.32446"; transcript_id "MSTRG.32446.260"; exon_number "25";
chr11	StringTie	transcript	64225594	64238852	1000	+	.	gene_id "MSTRG.32446"; transcript_id "MSTRG.32446.261";
chr11	StringTie	exon	64225594	64226427	1000	+	.	gene_id "MSTRG.32446"; transcript_id "MSTRG.32446.261"; exon_number "1";
chr11	StringTie	exon	64226635	64227132	1000	+	.	gene_id "MSTRG.32446"; transcript_id "MSTRG.32446.261"; exon_number "2";
chr11	StringTie	exon	64227568	64227666	1000	+	.	gene_id "MSTRG.32446"; transcript_id "MSTRG.32446.261"; exon_number "3";
chr11	StringTie	exon	64229247	64229344	1000	+	.	gene_id "MSTRG.32446"; transcript_id "MSTRG.32446.261"; exon_number "4";
chr11	StringTie	exon	64229478	64229571	1000	+	.	gene_id "MSTRG.32446"; transcript_id "MSTRG.32446.261"; exon_number "5";
chr11	StringTie	exon	64229850	64230319	1000	+	.	gene_id "MSTRG.32446"; transcript_id "MSTRG.32446.261"; exon_number "6";
chr11	StringTie	exon	64230432	64230940	1000	+	.	gene_id "MSTRG.32446"; transcript_id "MSTRG.32446.261"; exon_number "7";
chr11	StringTie	exon	64231032	64231147	1000	+	.	gene_id "MSTRG.32446"; transcript_id "MSTRG.32446.261"; exon_number "8";
chr11	StringTie	exon	64231871	64231964	1000	+	.	gene_id "MSTRG.32446"; transcript_id "MSTRG.32446.261"; exon_number "9";
chr11	StringTie	exon	64232430	64232614	1000	+	.	gene_id "MSTRG.32446"; transcript_id "MSTRG.32446.261"; exon_number "10";
chr11	StringTie	exon	64232704	64232865	1000	+	.	gene_id "MSTRG.32446"; transcript_id "MSTRG.32446.261"; exon_number "11";
chr11	StringTie	exon	64233894	64233980	1000	+	.	gene_id "MSTRG.32446"; transcript_id "MSTRG.32446.261"; exon_number "12";
chr11	StringTie	exon	64234073	64234209	1000	+	.	gene_id "MSTRG.32446"; transcript_id "MSTRG.32446.261"; exon_number "13";
chr11	StringTie	exon	64235458	64235500	1000	+	.	gene_id "MSTRG.32446"; transcript_id "MSTRG.32446.261"; exon_number "14";
chr11	StringTie	exon	64235813	64236009	1000	+	.	gene_id "MSTRG.32446"; transcript_id "MSTRG.32446.261"; exon_number "15";
chr11	StringTie	exon	64236254	64236327	1000	+	.	gene_id "MSTRG.32446"; transcript_id "MSTRG.32446.261"; exon_number "16";
chr11	StringTie	exon	64237187	64237222	1000	+	.	gene_id "MSTRG.32446"; transcript_id "MSTRG.32446.261"; exon_number "17";
chr11	StringTie	exon	64237420	64237655	1000	+	.	gene_id "MSTRG.32446"; transcript_id "MSTRG.32446.261"; exon_number "18";
chr11	StringTie	exon	64238356	64238852	1000	+	.	gene_id "MSTRG.32446"; transcript_id "MSTRG.32446.261"; exon_number "19";
chr11	StringTie	transcript	64225596	64234355	1000	+	.	gene_id "MSTRG.32446"; transcript_id "MSTRG.32446.262";
chr11	StringTie	exon	64225596	64226427	1000	+	.	gene_id "MSTRG.32446"; transcript_id "MSTRG.32446.262"; exon_number "1";
chr11	StringTie	exon	64226635	64227132	1000	+	.	gene_id "MSTRG.32446"; transcript_id "MSTRG.32446.262"; exon_number "2";
chr11	StringTie	exon	64227568	64227666	1000	+	.	gene_id "MSTRG.32446"; transcript_id "MSTRG.32446.262"; exon_number "3";
chr11	StringTie	exon	64229247	64229344	1000	+	.	gene_id "MSTRG.32446"; transcript_id "MSTRG.32446.262"; exon_number "4";
chr11	StringTie	exon	64229478	64229571	1000	+	.	gene_id "MSTRG.32446"; transcript_id "MSTRG.32446.262"; exon_number "5";
chr11	StringTie	exon	64229850	64230075	1000	+	.	gene_id "MSTRG.32446"; transcript_id "MSTRG.32446.262"; exon_number "6";
chr11	StringTie	exon	64230183	64230319	1000	+	.	gene_id "MSTRG.32446"; transcript_id "MSTRG.32446.262"; exon_number "7";
chr11	StringTie	exon	64230432	64230940	1000	+	.	gene_id "MSTRG.32446"; transcript_id "MSTRG.32446.262"; exon_number "8";
chr11	StringTie	exon	64231871	64231964	1000	+	.	gene_id "MSTRG.32446"; transcript_id "MSTRG.32446.262"; exon_number "9";
chr11	StringTie	exon	64232430	64232614	1000	+	.	gene_id "MSTRG.32446"; transcript_id "MSTRG.32446.262"; exon_number "10";
chr11	StringTie	exon	64232704	64232865	1000	+	.	gene_id "MSTRG.32446"; transcript_id "MSTRG.32446.262"; exon_number "11";
chr11	StringTie	exon	64233894	64233980	1000	+	.	gene_id "MSTRG.32446"; transcript_id "MSTRG.32446.262"; exon_number "12";
chr11	StringTie	exon	64234073	64234355	1000	+	.	gene_id "MSTRG.32446"; transcript_id "MSTRG.32446.262"; exon_number "13";
chr11	StringTie	transcript	64225601	64234328	1000	+	.	gene_id "MSTRG.32446"; transcript_id "MSTRG.32446.263";
chr11	StringTie	exon	64225601	64226427	1000	+	.	gene_id "MSTRG.32446"; transcript_id "MSTRG.32446.263"; exon_number "1";
chr11	StringTie	exon	64226635	64227132	1000	+	.	gene_id "MSTRG.32446"; transcript_id "MSTRG.32446.263"; exon_number "2";
chr11	StringTie	exon	64227588	64227666	1000	+	.	gene_id "MSTRG.32446"; transcript_id "MSTRG.32446.263"; exon_number "3";
chr11	StringTie	exon	64229247	64229344	1000	+	.	gene_id "MSTRG.32446"; transcript_id "MSTRG.32446.263"; exon_number "4";
chr11	StringTie	exon	64229478	64229571	1000	+	.	gene_id "MSTRG.32446"; transcript_id "MSTRG.32446.263"; exon_number "5";
chr11	StringTie	exon	64229850	64230070	1000	+	.	gene_id "MSTRG.32446"; transcript_id "MSTRG.32446.263"; exon_number "6";
chr11	StringTie	exon	64230183	64230319	1000	+	.	gene_id "MSTRG.32446"; transcript_id "MSTRG.32446.263"; exon_number "7";
chr11	StringTie	exon	64230432	64230940	1000	+	.	gene_id "MSTRG.32446"; transcript_id "MSTRG.32446.263"; exon_number "8";
chr11	StringTie	exon	64231871	64231964	1000	+	.	gene_id "MSTRG.32446"; transcript_id "MSTRG.32446.263"; exon_number "9";
chr11	StringTie	exon	64232430	64232614	1000	+	.	gene_id "MSTRG.32446"; transcript_id "MSTRG.32446.263"; exon_number "10";
chr11	StringTie	exon	64232704	64232865	1000	+	.	gene_id "MSTRG.32446"; transcript_id "MSTRG.32446.263"; exon_number "11";
chr11	StringTie	exon	64233894	64233980	1000	+	.	gene_id "MSTRG.32446"; transcript_id "MSTRG.32446.263"; exon_number "12";
chr11	StringTie	exon	64234073	64234328	1000	+	.	gene_id "MSTRG.32446"; transcript_id "MSTRG.32446.263"; exon_number "13";
chr11	StringTie	transcript	64225602	64234347	1000	+	.	gene_id "MSTRG.32446"; transcript_id "MSTRG.32446.264";
chr11	StringTie	exon	64225602	64226297	1000	+	.	gene_id "MSTRG.32446"; transcript_id "MSTRG.32446.264"; exon_number "1";
chr11	StringTie	exon	64226635	64227132	1000	+	.	gene_id "MSTRG.32446"; transcript_id "MSTRG.32446.264"; exon_number "2";
chr11	StringTie	exon	64227568	64227666	1000	+	.	gene_id "MSTRG.32446"; transcript_id "MSTRG.32446.264"; exon_number "3";
chr11	StringTie	exon	64229247	64229344	1000	+	.	gene_id "MSTRG.32446"; transcript_id "MSTRG.32446.264"; exon_number "4";
chr11	StringTie	exon	64229478	64229571	1000	+	.	gene_id "MSTRG.32446"; transcript_id "MSTRG.32446.264"; exon_number "5";
chr11	StringTie	exon	64230183	64230319	1000	+	.	gene_id "MSTRG.32446"; transcript_id "MSTRG.32446.264"; exon_number "6";
chr11	StringTie	exon	64230432	64230940	1000	+	.	gene_id "MSTRG.32446"; transcript_id "MSTRG.32446.264"; exon_number "7";
chr11	StringTie	exon	64231032	64231147	1000	+	.	gene_id "MSTRG.32446"; transcript_id "MSTRG.32446.264"; exon_number "8";
chr11	StringTie	exon	64231871	64231964	1000	+	.	gene_id "MSTRG.32446"; transcript_id "MSTRG.32446.264"; exon_number "9";
chr11	StringTie	exon	64232430	64232614	1000	+	.	gene_id "MSTRG.32446"; transcript_id "MSTRG.32446.264"; exon_number "10";
chr11	StringTie	exon	64232704	64232865	1000	+	.	gene_id "MSTRG.32446"; transcript_id "MSTRG.32446.264"; exon_number "11";
chr11	StringTie	exon	64233894	64233980	1000	+	.	gene_id "MSTRG.32446"; transcript_id "MSTRG.32446.264"; exon_number "12";
chr11	StringTie	exon	64234073	64234347	1000	+	.	gene_id "MSTRG.32446"; transcript_id "MSTRG.32446.264"; exon_number "13";
chr11	StringTie	transcript	64225602	64238902	1000	+	.	gene_id "MSTRG.32446"; transcript_id "MSTRG.32446.265";
chr11	StringTie	exon	64225602	64227132	1000	+	.	gene_id "MSTRG.32446"; transcript_id "MSTRG.32446.265"; exon_number "1";
chr11	StringTie	exon	64227568	64227666	1000	+	.	gene_id "MSTRG.32446"; transcript_id "MSTRG.32446.265"; exon_number "2";
chr11	StringTie	exon	64229247	64229344	1000	+	.	gene_id "MSTRG.32446"; transcript_id "MSTRG.32446.265"; exon_number "3";
chr11	StringTie	exon	64229478	64229571	1000	+	.	gene_id "MSTRG.32446"; transcript_id "MSTRG.32446.265"; exon_number "4";
chr11	StringTie	exon	64229850	64230319	1000	+	.	gene_id "MSTRG.32446"; transcript_id "MSTRG.32446.265"; exon_number "5";
chr11	StringTie	exon	64230432	64230940	1000	+	.	gene_id "MSTRG.32446"; transcript_id "MSTRG.32446.265"; exon_number "6";
chr11	StringTie	exon	64231032	64231147	1000	+	.	gene_id "MSTRG.32446"; transcript_id "MSTRG.32446.265"; exon_number "7";
chr11	StringTie	exon	64231871	64231964	1000	+	.	gene_id "MSTRG.32446"; transcript_id "MSTRG.32446.265"; exon_number "8";
chr11	StringTie	exon	64232430	64232614	1000	+	.	gene_id "MSTRG.32446"; transcript_id "MSTRG.32446.265"; exon_number "9";
chr11	StringTie	exon	64232701	64232865	1000	+	.	gene_id "MSTRG.32446"; transcript_id "MSTRG.32446.265"; exon_number "10";
chr11	StringTie	exon	64233894	64234335	1000	+	.	gene_id "MSTRG.32446"; transcript_id "MSTRG.32446.265"; exon_number "11";
chr11	StringTie	exon	64237495	64237655	1000	+	.	gene_id "MSTRG.32446"; transcript_id "MSTRG.32446.265"; exon_number "12";
chr11	StringTie	exon	64238356	64238902	1000	+	.	gene_id "MSTRG.32446"; transcript_id "MSTRG.32446.265"; exon_number "13";
chr11	StringTie	transcript	64225602	64234328	1000	+	.	gene_id "MSTRG.32446"; transcript_id "MSTRG.32446.266";
chr11	StringTie	exon	64225602	64226297	1000	+	.	gene_id "MSTRG.32446"; transcript_id "MSTRG.32446.266"; exon_number "1";
chr11	StringTie	exon	64226635	64227132	1000	+	.	gene_id "MSTRG.32446"; transcript_id "MSTRG.32446.266"; exon_number "2";
chr11	StringTie	exon	64229247	64229344	1000	+	.	gene_id "MSTRG.32446"; transcript_id "MSTRG.32446.266"; exon_number "3";
chr11	StringTie	exon	64229478	64229571	1000	+	.	gene_id "MSTRG.32446"; transcript_id "MSTRG.32446.266"; exon_number "4";
chr11	StringTie	exon	64229850	64230075	1000	+	.	gene_id "MSTRG.32446"; transcript_id "MSTRG.32446.266"; exon_number "5";
chr11	StringTie	exon	64230183	64230319	1000	+	.	gene_id "MSTRG.32446"; transcript_id "MSTRG.32446.266"; exon_number "6";
chr11	StringTie	exon	64230432	64230940	1000	+	.	gene_id "MSTRG.32446"; transcript_id "MSTRG.32446.266"; exon_number "7";
chr11	StringTie	exon	64231871	64231964	1000	+	.	gene_id "MSTRG.32446"; transcript_id "MSTRG.32446.266"; exon_number "8";
chr11	StringTie	exon	64232430	64232614	1000	+	.	gene_id "MSTRG.32446"; transcript_id "MSTRG.32446.266"; exon_number "9";
chr11	StringTie	exon	64232704	64232865	1000	+	.	gene_id "MSTRG.32446"; transcript_id "MSTRG.32446.266"; exon_number "10";
chr11	StringTie	exon	64233894	64233980	1000	+	.	gene_id "MSTRG.32446"; transcript_id "MSTRG.32446.266"; exon_number "11";
chr11	StringTie	exon	64234073	64234328	1000	+	.	gene_id "MSTRG.32446"; transcript_id "MSTRG.32446.266"; exon_number "12";
chr11	StringTie	transcript	64225602	64234350	1000	+	.	gene_id "MSTRG.32446"; transcript_id "MSTRG.32446.267";
chr11	StringTie	exon	64225602	64227132	1000	+	.	gene_id "MSTRG.32446"; transcript_id "MSTRG.32446.267"; exon_number "1";
chr11	StringTie	exon	64229247	64229344	1000	+	.	gene_id "MSTRG.32446"; transcript_id "MSTRG.32446.267"; exon_number "2";
chr11	StringTie	exon	64229478	64229571	1000	+	.	gene_id "MSTRG.32446"; transcript_id "MSTRG.32446.267"; exon_number "3";
chr11	StringTie	exon	64229850	64230070	1000	+	.	gene_id "MSTRG.32446"; transcript_id "MSTRG.32446.267"; exon_number "4";
chr11	StringTie	exon	64230183	64230319	1000	+	.	gene_id "MSTRG.32446"; transcript_id "MSTRG.32446.267"; exon_number "5";
chr11	StringTie	exon	64230432	64230940	1000	+	.	gene_id "MSTRG.32446"; transcript_id "MSTRG.32446.267"; exon_number "6";
chr11	StringTie	exon	64231032	64231147	1000	+	.	gene_id "MSTRG.32446"; transcript_id "MSTRG.32446.267"; exon_number "7";
chr11	StringTie	exon	64231871	64231964	1000	+	.	gene_id "MSTRG.32446"; transcript_id "MSTRG.32446.267"; exon_number "8";
chr11	StringTie	exon	64232430	64232614	1000	+	.	gene_id "MSTRG.32446"; transcript_id "MSTRG.32446.267"; exon_number "9";
chr11	StringTie	exon	64232704	64232865	1000	+	.	gene_id "MSTRG.32446"; transcript_id "MSTRG.32446.267"; exon_number "10";
chr11	StringTie	exon	64233894	64233980	1000	+	.	gene_id "MSTRG.32446"; transcript_id "MSTRG.32446.267"; exon_number "11";
chr11	StringTie	exon	64234098	64234350	1000	+	.	gene_id "MSTRG.32446"; transcript_id "MSTRG.32446.267"; exon_number "12";
chr11	StringTie	transcript	64225602	64234409	1000	+	.	gene_id "MSTRG.32446"; transcript_id "MSTRG.32446.268";
chr11	StringTie	exon	64225602	64226297	1000	+	.	gene_id "MSTRG.32446"; transcript_id "MSTRG.32446.268"; exon_number "1";
chr11	StringTie	exon	64226635	64227132	1000	+	.	gene_id "MSTRG.32446"; transcript_id "MSTRG.32446.268"; exon_number "2";
chr11	StringTie	exon	64227568	64227666	1000	+	.	gene_id "MSTRG.32446"; transcript_id "MSTRG.32446.268"; exon_number "3";
chr11	StringTie	exon	64229247	64229344	1000	+	.	gene_id "MSTRG.32446"; transcript_id "MSTRG.32446.268"; exon_number "4";
chr11	StringTie	exon	64229478	64229571	1000	+	.	gene_id "MSTRG.32446"; transcript_id "MSTRG.32446.268"; exon_number "5";
chr11	StringTie	exon	64229850	64230070	1000	+	.	gene_id "MSTRG.32446"; transcript_id "MSTRG.32446.268"; exon_number "6";
chr11	StringTie	exon	64230183	64230319	1000	+	.	gene_id "MSTRG.32446"; transcript_id "MSTRG.32446.268"; exon_number "7";
chr11	StringTie	exon	64230432	64230940	1000	+	.	gene_id "MSTRG.32446"; transcript_id "MSTRG.32446.268"; exon_number "8";
chr11	StringTie	exon	64231032	64231147	1000	+	.	gene_id "MSTRG.32446"; transcript_id "MSTRG.32446.268"; exon_number "9";
chr11	StringTie	exon	64231871	64231964	1000	+	.	gene_id "MSTRG.32446"; transcript_id "MSTRG.32446.268"; exon_number "10";
chr11	StringTie	exon	64232430	64232614	1000	+	.	gene_id "MSTRG.32446"; transcript_id "MSTRG.32446.268"; exon_number "11";
chr11	StringTie	exon	64232701	64232865	1000	+	.	gene_id "MSTRG.32446"; transcript_id "MSTRG.32446.268"; exon_number "12";
chr11	StringTie	exon	64233894	64233980	1000	+	.	gene_id "MSTRG.32446"; transcript_id "MSTRG.32446.268"; exon_number "13";
chr11	StringTie	exon	64234095	64234409	1000	+	.	gene_id "MSTRG.32446"; transcript_id "MSTRG.32446.268"; exon_number "14";
chr11	StringTie	transcript	64225602	64238933	1000	+	.	gene_id "MSTRG.32446"; transcript_id "MSTRG.32446.269";
chr11	StringTie	exon	64225602	64226297	1000	+	.	gene_id "MSTRG.32446"; transcript_id "MSTRG.32446.269"; exon_number "1";
chr11	StringTie	exon	64226635	64227132	1000	+	.	gene_id "MSTRG.32446"; transcript_id "MSTRG.32446.269"; exon_number "2";
chr11	StringTie	exon	64227568	64227666	1000	+	.	gene_id "MSTRG.32446"; transcript_id "MSTRG.32446.269"; exon_number "3";
chr11	StringTie	exon	64229247	64229344	1000	+	.	gene_id "MSTRG.32446"; transcript_id "MSTRG.32446.269"; exon_number "4";
chr11	StringTie	exon	64229478	64229571	1000	+	.	gene_id "MSTRG.32446"; transcript_id "MSTRG.32446.269"; exon_number "5";
chr11	StringTie	exon	64230183	64230319	1000	+	.	gene_id "MSTRG.32446"; transcript_id "MSTRG.32446.269"; exon_number "6";
chr11	StringTie	exon	64230432	64230940	1000	+	.	gene_id "MSTRG.32446"; transcript_id "MSTRG.32446.269"; exon_number "7";
chr11	StringTie	exon	64231032	64231147	1000	+	.	gene_id "MSTRG.32446"; transcript_id "MSTRG.32446.269"; exon_number "8";
chr11	StringTie	exon	64231871	64231964	1000	+	.	gene_id "MSTRG.32446"; transcript_id "MSTRG.32446.269"; exon_number "9";
chr11	StringTie	exon	64232430	64232614	1000	+	.	gene_id "MSTRG.32446"; transcript_id "MSTRG.32446.269"; exon_number "10";
chr11	StringTie	exon	64232701	64232865	1000	+	.	gene_id "MSTRG.32446"; transcript_id "MSTRG.32446.269"; exon_number "11";
chr11	StringTie	exon	64233894	64233980	1000	+	.	gene_id "MSTRG.32446"; transcript_id "MSTRG.32446.269"; exon_number "12";
chr11	StringTie	exon	64235458	64235500	1000	+	.	gene_id "MSTRG.32446"; transcript_id "MSTRG.32446.269"; exon_number "13";
chr11	StringTie	exon	64235813	64236009	1000	+	.	gene_id "MSTRG.32446"; transcript_id "MSTRG.32446.269"; exon_number "14";
chr11	StringTie	exon	64236254	64236327	1000	+	.	gene_id "MSTRG.32446"; transcript_id "MSTRG.32446.269"; exon_number "15";
chr11	StringTie	exon	64237187	64237222	1000	+	.	gene_id "MSTRG.32446"; transcript_id "MSTRG.32446.269"; exon_number "16";
chr11	StringTie	exon	64237420	64237655	1000	+	.	gene_id "MSTRG.32446"; transcript_id "MSTRG.32446.269"; exon_number "17";
chr11	StringTie	exon	64238356	64238933	1000	+	.	gene_id "MSTRG.32446"; transcript_id "MSTRG.32446.269"; exon_number "18";
chr11	StringTie	transcript	64186114	64223964	1000	+	.	gene_id "MSTRG.32446"; transcript_id "MSTRG.32446.27";
chr11	StringTie	exon	64186114	64186270	1000	+	.	gene_id "MSTRG.32446"; transcript_id "MSTRG.32446.27"; exon_number "1";
chr11	StringTie	exon	64193078	64193287	1000	+	.	gene_id "MSTRG.32446"; transcript_id "MSTRG.32446.27"; exon_number "2";
chr11	StringTie	exon	64194189	64194330	1000	+	.	gene_id "MSTRG.32446"; transcript_id "MSTRG.32446.27"; exon_number "3";
chr11	StringTie	exon	64194479	64194620	1000	+	.	gene_id "MSTRG.32446"; transcript_id "MSTRG.32446.27"; exon_number "4";
chr11	StringTie	exon	64195645	64195813	1000	+	.	gene_id "MSTRG.32446"; transcript_id "MSTRG.32446.27"; exon_number "5";
chr11	StringTie	exon	64197271	64197397	1000	+	.	gene_id "MSTRG.32446"; transcript_id "MSTRG.32446.27"; exon_number "6";
chr11	StringTie	exon	64197493	64197595	1000	+	.	gene_id "MSTRG.32446"; transcript_id "MSTRG.32446.27"; exon_number "7";
chr11	StringTie	exon	64197854	64197974	1000	+	.	gene_id "MSTRG.32446"; transcript_id "MSTRG.32446.27"; exon_number "8";
chr11	StringTie	exon	64199940	64200036	1000	+	.	gene_id "MSTRG.32446"; transcript_id "MSTRG.32446.27"; exon_number "9";
chr11	StringTie	exon	64200169	64200293	1000	+	.	gene_id "MSTRG.32446"; transcript_id "MSTRG.32446.27"; exon_number "10";
chr11	StringTie	exon	64202876	64202912	1000	+	.	gene_id "MSTRG.32446"; transcript_id "MSTRG.32446.27"; exon_number "11";
chr11	StringTie	exon	64203125	64203228	1000	+	.	gene_id "MSTRG.32446"; transcript_id "MSTRG.32446.27"; exon_number "12";
chr11	StringTie	exon	64203450	64207524	1000	+	.	gene_id "MSTRG.32446"; transcript_id "MSTRG.32446.27"; exon_number "13";
chr11	StringTie	exon	64210611	64210844	1000	+	.	gene_id "MSTRG.32446"; transcript_id "MSTRG.32446.27"; exon_number "14";
chr11	StringTie	exon	64211052	64211171	1000	+	.	gene_id "MSTRG.32446"; transcript_id "MSTRG.32446.27"; exon_number "15";
chr11	StringTie	exon	64211275	64211443	1000	+	.	gene_id "MSTRG.32446"; transcript_id "MSTRG.32446.27"; exon_number "16";
chr11	StringTie	exon	64211645	64211747	1000	+	.	gene_id "MSTRG.32446"; transcript_id "MSTRG.32446.27"; exon_number "17";
chr11	StringTie	exon	64219251	64219358	1000	+	.	gene_id "MSTRG.32446"; transcript_id "MSTRG.32446.27"; exon_number "18";
chr11	StringTie	exon	64219524	64219658	1000	+	.	gene_id "MSTRG.32446"; transcript_id "MSTRG.32446.27"; exon_number "19";
chr11	StringTie	exon	64219740	64219789	1000	+	.	gene_id "MSTRG.32446"; transcript_id "MSTRG.32446.27"; exon_number "20";
chr11	StringTie	exon	64219891	64220015	1000	+	.	gene_id "MSTRG.32446"; transcript_id "MSTRG.32446.27"; exon_number "21";
chr11	StringTie	exon	64220220	64220326	1000	+	.	gene_id "MSTRG.32446"; transcript_id "MSTRG.32446.27"; exon_number "22";
chr11	StringTie	exon	64220436	64220669	1000	+	.	gene_id "MSTRG.32446"; transcript_id "MSTRG.32446.27"; exon_number "23";
chr11	StringTie	exon	64221016	64221140	1000	+	.	gene_id "MSTRG.32446"; transcript_id "MSTRG.32446.27"; exon_number "24";
chr11	StringTie	exon	64223048	64223189	1000	+	.	gene_id "MSTRG.32446"; transcript_id "MSTRG.32446.27"; exon_number "25";
chr11	StringTie	exon	64223313	64223964	1000	+	.	gene_id "MSTRG.32446"; transcript_id "MSTRG.32446.27"; exon_number "26";
chr11	StringTie	transcript	64225603	64234328	1000	+	.	gene_id "MSTRG.32446"; transcript_id "MSTRG.32446.270";
chr11	StringTie	exon	64225603	64227132	1000	+	.	gene_id "MSTRG.32446"; transcript_id "MSTRG.32446.270"; exon_number "1";
chr11	StringTie	exon	64227401	64227493	1000	+	.	gene_id "MSTRG.32446"; transcript_id "MSTRG.32446.270"; exon_number "2";
chr11	StringTie	exon	64227568	64227666	1000	+	.	gene_id "MSTRG.32446"; transcript_id "MSTRG.32446.270"; exon_number "3";
chr11	StringTie	exon	64229247	64229344	1000	+	.	gene_id "MSTRG.32446"; transcript_id "MSTRG.32446.270"; exon_number "4";
chr11	StringTie	exon	64229478	64229571	1000	+	.	gene_id "MSTRG.32446"; transcript_id "MSTRG.32446.270"; exon_number "5";
chr11	StringTie	exon	64229850	64230070	1000	+	.	gene_id "MSTRG.32446"; transcript_id "MSTRG.32446.270"; exon_number "6";
chr11	StringTie	exon	64230183	64230319	1000	+	.	gene_id "MSTRG.32446"; transcript_id "MSTRG.32446.270"; exon_number "7";
chr11	StringTie	exon	64230432	64230940	1000	+	.	gene_id "MSTRG.32446"; transcript_id "MSTRG.32446.270"; exon_number "8";
chr11	StringTie	exon	64231871	64231964	1000	+	.	gene_id "MSTRG.32446"; transcript_id "MSTRG.32446.270"; exon_number "9";
chr11	StringTie	exon	64232430	64232614	1000	+	.	gene_id "MSTRG.32446"; transcript_id "MSTRG.32446.270"; exon_number "10";
chr11	StringTie	exon	64232704	64232865	1000	+	.	gene_id "MSTRG.32446"; transcript_id "MSTRG.32446.270"; exon_number "11";
chr11	StringTie	exon	64233894	64233980	1000	+	.	gene_id "MSTRG.32446"; transcript_id "MSTRG.32446.270"; exon_number "12";
chr11	StringTie	exon	64234073	64234328	1000	+	.	gene_id "MSTRG.32446"; transcript_id "MSTRG.32446.270"; exon_number "13";
chr11	StringTie	transcript	64225604	64234334	1000	+	.	gene_id "MSTRG.32446"; transcript_id "MSTRG.32446.271";
chr11	StringTie	exon	64225604	64226427	1000	+	.	gene_id "MSTRG.32446"; transcript_id "MSTRG.32446.271"; exon_number "1";
chr11	StringTie	exon	64226635	64227132	1000	+	.	gene_id "MSTRG.32446"; transcript_id "MSTRG.32446.271"; exon_number "2";
chr11	StringTie	exon	64227568	64227666	1000	+	.	gene_id "MSTRG.32446"; transcript_id "MSTRG.32446.271"; exon_number "3";
chr11	StringTie	exon	64229247	64229344	1000	+	.	gene_id "MSTRG.32446"; transcript_id "MSTRG.32446.271"; exon_number "4";
chr11	StringTie	exon	64229478	64229571	1000	+	.	gene_id "MSTRG.32446"; transcript_id "MSTRG.32446.271"; exon_number "5";
chr11	StringTie	exon	64229850	64230070	1000	+	.	gene_id "MSTRG.32446"; transcript_id "MSTRG.32446.271"; exon_number "6";
chr11	StringTie	exon	64230183	64230319	1000	+	.	gene_id "MSTRG.32446"; transcript_id "MSTRG.32446.271"; exon_number "7";
chr11	StringTie	exon	64230432	64230940	1000	+	.	gene_id "MSTRG.32446"; transcript_id "MSTRG.32446.271"; exon_number "8";
chr11	StringTie	exon	64231871	64231964	1000	+	.	gene_id "MSTRG.32446"; transcript_id "MSTRG.32446.271"; exon_number "9";
chr11	StringTie	exon	64232510	64232614	1000	+	.	gene_id "MSTRG.32446"; transcript_id "MSTRG.32446.271"; exon_number "10";
chr11	StringTie	exon	64232704	64232865	1000	+	.	gene_id "MSTRG.32446"; transcript_id "MSTRG.32446.271"; exon_number "11";
chr11	StringTie	exon	64233894	64233980	1000	+	.	gene_id "MSTRG.32446"; transcript_id "MSTRG.32446.271"; exon_number "12";
chr11	StringTie	exon	64234073	64234334	1000	+	.	gene_id "MSTRG.32446"; transcript_id "MSTRG.32446.271"; exon_number "13";
chr11	StringTie	transcript	64225604	64234352	1000	+	.	gene_id "MSTRG.32446"; transcript_id "MSTRG.32446.272";
chr11	StringTie	exon	64225604	64226297	1000	+	.	gene_id "MSTRG.32446"; transcript_id "MSTRG.32446.272"; exon_number "1";
chr11	StringTie	exon	64226635	64227132	1000	+	.	gene_id "MSTRG.32446"; transcript_id "MSTRG.32446.272"; exon_number "2";
chr11	StringTie	exon	64227401	64227493	1000	+	.	gene_id "MSTRG.32446"; transcript_id "MSTRG.32446.272"; exon_number "3";
chr11	StringTie	exon	64227568	64227666	1000	+	.	gene_id "MSTRG.32446"; transcript_id "MSTRG.32446.272"; exon_number "4";
chr11	StringTie	exon	64229247	64229344	1000	+	.	gene_id "MSTRG.32446"; transcript_id "MSTRG.32446.272"; exon_number "5";
chr11	StringTie	exon	64229478	64229571	1000	+	.	gene_id "MSTRG.32446"; transcript_id "MSTRG.32446.272"; exon_number "6";
chr11	StringTie	exon	64230183	64230319	1000	+	.	gene_id "MSTRG.32446"; transcript_id "MSTRG.32446.272"; exon_number "7";
chr11	StringTie	exon	64230432	64230940	1000	+	.	gene_id "MSTRG.32446"; transcript_id "MSTRG.32446.272"; exon_number "8";
chr11	StringTie	exon	64231871	64231964	1000	+	.	gene_id "MSTRG.32446"; transcript_id "MSTRG.32446.272"; exon_number "9";
chr11	StringTie	exon	64232430	64232614	1000	+	.	gene_id "MSTRG.32446"; transcript_id "MSTRG.32446.272"; exon_number "10";
chr11	StringTie	exon	64232704	64232865	1000	+	.	gene_id "MSTRG.32446"; transcript_id "MSTRG.32446.272"; exon_number "11";
chr11	StringTie	exon	64233894	64233980	1000	+	.	gene_id "MSTRG.32446"; transcript_id "MSTRG.32446.272"; exon_number "12";
chr11	StringTie	exon	64234073	64234352	1000	+	.	gene_id "MSTRG.32446"; transcript_id "MSTRG.32446.272"; exon_number "13";
chr11	StringTie	transcript	64225604	64234401	1000	+	.	gene_id "MSTRG.32446"; transcript_id "MSTRG.32446.273";
chr11	StringTie	exon	64225604	64226297	1000	+	.	gene_id "MSTRG.32446"; transcript_id "MSTRG.32446.273"; exon_number "1";
chr11	StringTie	exon	64226635	64227132	1000	+	.	gene_id "MSTRG.32446"; transcript_id "MSTRG.32446.273"; exon_number "2";
chr11	StringTie	exon	64227568	64227666	1000	+	.	gene_id "MSTRG.32446"; transcript_id "MSTRG.32446.273"; exon_number "3";
chr11	StringTie	exon	64229247	64229344	1000	+	.	gene_id "MSTRG.32446"; transcript_id "MSTRG.32446.273"; exon_number "4";
chr11	StringTie	exon	64229478	64229571	1000	+	.	gene_id "MSTRG.32446"; transcript_id "MSTRG.32446.273"; exon_number "5";
chr11	StringTie	exon	64229850	64230075	1000	+	.	gene_id "MSTRG.32446"; transcript_id "MSTRG.32446.273"; exon_number "6";
chr11	StringTie	exon	64230183	64230319	1000	+	.	gene_id "MSTRG.32446"; transcript_id "MSTRG.32446.273"; exon_number "7";
chr11	StringTie	exon	64230432	64230940	1000	+	.	gene_id "MSTRG.32446"; transcript_id "MSTRG.32446.273"; exon_number "8";
chr11	StringTie	exon	64231032	64231147	1000	+	.	gene_id "MSTRG.32446"; transcript_id "MSTRG.32446.273"; exon_number "9";
chr11	StringTie	exon	64231871	64231964	1000	+	.	gene_id "MSTRG.32446"; transcript_id "MSTRG.32446.273"; exon_number "10";
chr11	StringTie	exon	64232430	64232614	1000	+	.	gene_id "MSTRG.32446"; transcript_id "MSTRG.32446.273"; exon_number "11";
chr11	StringTie	exon	64232701	64232865	1000	+	.	gene_id "MSTRG.32446"; transcript_id "MSTRG.32446.273"; exon_number "12";
chr11	StringTie	exon	64233894	64233980	1000	+	.	gene_id "MSTRG.32446"; transcript_id "MSTRG.32446.273"; exon_number "13";
chr11	StringTie	exon	64234073	64234401	1000	+	.	gene_id "MSTRG.32446"; transcript_id "MSTRG.32446.273"; exon_number "14";
chr11	StringTie	transcript	64225604	64234327	1000	+	.	gene_id "MSTRG.32446"; transcript_id "MSTRG.32446.274";
chr11	StringTie	exon	64225604	64226297	1000	+	.	gene_id "MSTRG.32446"; transcript_id "MSTRG.32446.274"; exon_number "1";
chr11	StringTie	exon	64226635	64227132	1000	+	.	gene_id "MSTRG.32446"; transcript_id "MSTRG.32446.274"; exon_number "2";
chr11	StringTie	exon	64227401	64227493	1000	+	.	gene_id "MSTRG.32446"; transcript_id "MSTRG.32446.274"; exon_number "3";
chr11	StringTie	exon	64227568	64227666	1000	+	.	gene_id "MSTRG.32446"; transcript_id "MSTRG.32446.274"; exon_number "4";
chr11	StringTie	exon	64229247	64229344	1000	+	.	gene_id "MSTRG.32446"; transcript_id "MSTRG.32446.274"; exon_number "5";
chr11	StringTie	exon	64229478	64229571	1000	+	.	gene_id "MSTRG.32446"; transcript_id "MSTRG.32446.274"; exon_number "6";
chr11	StringTie	exon	64229850	64230070	1000	+	.	gene_id "MSTRG.32446"; transcript_id "MSTRG.32446.274"; exon_number "7";
chr11	StringTie	exon	64230183	64230319	1000	+	.	gene_id "MSTRG.32446"; transcript_id "MSTRG.32446.274"; exon_number "8";
chr11	StringTie	exon	64230432	64230940	1000	+	.	gene_id "MSTRG.32446"; transcript_id "MSTRG.32446.274"; exon_number "9";
chr11	StringTie	exon	64231032	64231147	1000	+	.	gene_id "MSTRG.32446"; transcript_id "MSTRG.32446.274"; exon_number "10";
chr11	StringTie	exon	64231871	64231964	1000	+	.	gene_id "MSTRG.32446"; transcript_id "MSTRG.32446.274"; exon_number "11";
chr11	StringTie	exon	64232430	64232614	1000	+	.	gene_id "MSTRG.32446"; transcript_id "MSTRG.32446.274"; exon_number "12";
chr11	StringTie	exon	64232704	64232865	1000	+	.	gene_id "MSTRG.32446"; transcript_id "MSTRG.32446.274"; exon_number "13";
chr11	StringTie	exon	64233894	64233980	1000	+	.	gene_id "MSTRG.32446"; transcript_id "MSTRG.32446.274"; exon_number "14";
chr11	StringTie	exon	64234073	64234327	1000	+	.	gene_id "MSTRG.32446"; transcript_id "MSTRG.32446.274"; exon_number "15";
chr11	StringTie	transcript	64225604	64238851	1000	+	.	gene_id "MSTRG.32446"; transcript_id "MSTRG.32446.275";
chr11	StringTie	exon	64225604	64227132	1000	+	.	gene_id "MSTRG.32446"; transcript_id "MSTRG.32446.275"; exon_number "1";
chr11	StringTie	exon	64227568	64227666	1000	+	.	gene_id "MSTRG.32446"; transcript_id "MSTRG.32446.275"; exon_number "2";
chr11	StringTie	exon	64229247	64229344	1000	+	.	gene_id "MSTRG.32446"; transcript_id "MSTRG.32446.275"; exon_number "3";
chr11	StringTie	exon	64229478	64229571	1000	+	.	gene_id "MSTRG.32446"; transcript_id "MSTRG.32446.275"; exon_number "4";
chr11	StringTie	exon	64230183	64230319	1000	+	.	gene_id "MSTRG.32446"; transcript_id "MSTRG.32446.275"; exon_number "5";
chr11	StringTie	exon	64230432	64230940	1000	+	.	gene_id "MSTRG.32446"; transcript_id "MSTRG.32446.275"; exon_number "6";
chr11	StringTie	exon	64231871	64231964	1000	+	.	gene_id "MSTRG.32446"; transcript_id "MSTRG.32446.275"; exon_number "7";
chr11	StringTie	exon	64232430	64232614	1000	+	.	gene_id "MSTRG.32446"; transcript_id "MSTRG.32446.275"; exon_number "8";
chr11	StringTie	exon	64232704	64232865	1000	+	.	gene_id "MSTRG.32446"; transcript_id "MSTRG.32446.275"; exon_number "9";
chr11	StringTie	exon	64233894	64233980	1000	+	.	gene_id "MSTRG.32446"; transcript_id "MSTRG.32446.275"; exon_number "10";
chr11	StringTie	exon	64234073	64234209	1000	+	.	gene_id "MSTRG.32446"; transcript_id "MSTRG.32446.275"; exon_number "11";
chr11	StringTie	exon	64235458	64235500	1000	+	.	gene_id "MSTRG.32446"; transcript_id "MSTRG.32446.275"; exon_number "12";
chr11	StringTie	exon	64235813	64236009	1000	+	.	gene_id "MSTRG.32446"; transcript_id "MSTRG.32446.275"; exon_number "13";
chr11	StringTie	exon	64236254	64236327	1000	+	.	gene_id "MSTRG.32446"; transcript_id "MSTRG.32446.275"; exon_number "14";
chr11	StringTie	exon	64237187	64237222	1000	+	.	gene_id "MSTRG.32446"; transcript_id "MSTRG.32446.275"; exon_number "15";
chr11	StringTie	exon	64237420	64237655	1000	+	.	gene_id "MSTRG.32446"; transcript_id "MSTRG.32446.275"; exon_number "16";
chr11	StringTie	exon	64238356	64238851	1000	+	.	gene_id "MSTRG.32446"; transcript_id "MSTRG.32446.275"; exon_number "17";
chr11	StringTie	transcript	64225606	64238879	1000	+	.	gene_id "MSTRG.32446"; transcript_id "MSTRG.32446.276";
chr11	StringTie	exon	64225606	64227132	1000	+	.	gene_id "MSTRG.32446"; transcript_id "MSTRG.32446.276"; exon_number "1";
chr11	StringTie	exon	64227568	64227666	1000	+	.	gene_id "MSTRG.32446"; transcript_id "MSTRG.32446.276"; exon_number "2";
chr11	StringTie	exon	64229247	64229344	1000	+	.	gene_id "MSTRG.32446"; transcript_id "MSTRG.32446.276"; exon_number "3";
chr11	StringTie	exon	64229478	64229571	1000	+	.	gene_id "MSTRG.32446"; transcript_id "MSTRG.32446.276"; exon_number "4";
chr11	StringTie	exon	64230183	64230319	1000	+	.	gene_id "MSTRG.32446"; transcript_id "MSTRG.32446.276"; exon_number "5";
chr11	StringTie	exon	64230432	64230940	1000	+	.	gene_id "MSTRG.32446"; transcript_id "MSTRG.32446.276"; exon_number "6";
chr11	StringTie	exon	64231032	64231147	1000	+	.	gene_id "MSTRG.32446"; transcript_id "MSTRG.32446.276"; exon_number "7";
chr11	StringTie	exon	64231871	64231964	1000	+	.	gene_id "MSTRG.32446"; transcript_id "MSTRG.32446.276"; exon_number "8";
chr11	StringTie	exon	64232430	64232614	1000	+	.	gene_id "MSTRG.32446"; transcript_id "MSTRG.32446.276"; exon_number "9";
chr11	StringTie	exon	64232704	64232865	1000	+	.	gene_id "MSTRG.32446"; transcript_id "MSTRG.32446.276"; exon_number "10";
chr11	StringTie	exon	64233894	64233980	1000	+	.	gene_id "MSTRG.32446"; transcript_id "MSTRG.32446.276"; exon_number "11";
chr11	StringTie	exon	64234073	64234209	1000	+	.	gene_id "MSTRG.32446"; transcript_id "MSTRG.32446.276"; exon_number "12";
chr11	StringTie	exon	64235458	64235500	1000	+	.	gene_id "MSTRG.32446"; transcript_id "MSTRG.32446.276"; exon_number "13";
chr11	StringTie	exon	64235813	64236009	1000	+	.	gene_id "MSTRG.32446"; transcript_id "MSTRG.32446.276"; exon_number "14";
chr11	StringTie	exon	64236254	64236327	1000	+	.	gene_id "MSTRG.32446"; transcript_id "MSTRG.32446.276"; exon_number "15";
chr11	StringTie	exon	64237187	64237222	1000	+	.	gene_id "MSTRG.32446"; transcript_id "MSTRG.32446.276"; exon_number "16";
chr11	StringTie	exon	64237420	64237655	1000	+	.	gene_id "MSTRG.32446"; transcript_id "MSTRG.32446.276"; exon_number "17";
chr11	StringTie	exon	64238356	64238879	1000	+	.	gene_id "MSTRG.32446"; transcript_id "MSTRG.32446.276"; exon_number "18";
chr11	StringTie	transcript	64225620	64244149	1000	+	.	gene_id "MSTRG.32446"; transcript_id "MSTRG.32446.277";
chr11	StringTie	exon	64225620	64226297	1000	+	.	gene_id "MSTRG.32446"; transcript_id "MSTRG.32446.277"; exon_number "1";
chr11	StringTie	exon	64226635	64227132	1000	+	.	gene_id "MSTRG.32446"; transcript_id "MSTRG.32446.277"; exon_number "2";
chr11	StringTie	exon	64229247	64229344	1000	+	.	gene_id "MSTRG.32446"; transcript_id "MSTRG.32446.277"; exon_number "3";
chr11	StringTie	exon	64229478	64229571	1000	+	.	gene_id "MSTRG.32446"; transcript_id "MSTRG.32446.277"; exon_number "4";
chr11	StringTie	exon	64230183	64230319	1000	+	.	gene_id "MSTRG.32446"; transcript_id "MSTRG.32446.277"; exon_number "5";
chr11	StringTie	exon	64230432	64230940	1000	+	.	gene_id "MSTRG.32446"; transcript_id "MSTRG.32446.277"; exon_number "6";
chr11	StringTie	exon	64231032	64231147	1000	+	.	gene_id "MSTRG.32446"; transcript_id "MSTRG.32446.277"; exon_number "7";
chr11	StringTie	exon	64231871	64231964	1000	+	.	gene_id "MSTRG.32446"; transcript_id "MSTRG.32446.277"; exon_number "8";
chr11	StringTie	exon	64232430	64232614	1000	+	.	gene_id "MSTRG.32446"; transcript_id "MSTRG.32446.277"; exon_number "9";
chr11	StringTie	exon	64232704	64232865	1000	+	.	gene_id "MSTRG.32446"; transcript_id "MSTRG.32446.277"; exon_number "10";
chr11	StringTie	exon	64233894	64233980	1000	+	.	gene_id "MSTRG.32446"; transcript_id "MSTRG.32446.277"; exon_number "11";
chr11	StringTie	exon	64234073	64234893	1000	+	.	gene_id "MSTRG.32446"; transcript_id "MSTRG.32446.277"; exon_number "12";
chr11	StringTie	exon	64235199	64235302	1000	+	.	gene_id "MSTRG.32446"; transcript_id "MSTRG.32446.277"; exon_number "13";
chr11	StringTie	exon	64235458	64235500	1000	+	.	gene_id "MSTRG.32446"; transcript_id "MSTRG.32446.277"; exon_number "14";
chr11	StringTie	exon	64235813	64236009	1000	+	.	gene_id "MSTRG.32446"; transcript_id "MSTRG.32446.277"; exon_number "15";
chr11	StringTie	exon	64236254	64236327	1000	+	.	gene_id "MSTRG.32446"; transcript_id "MSTRG.32446.277"; exon_number "16";
chr11	StringTie	exon	64237187	64237222	1000	+	.	gene_id "MSTRG.32446"; transcript_id "MSTRG.32446.277"; exon_number "17";
chr11	StringTie	exon	64237420	64237655	1000	+	.	gene_id "MSTRG.32446"; transcript_id "MSTRG.32446.277"; exon_number "18";
chr11	StringTie	exon	64238356	64238666	1000	+	.	gene_id "MSTRG.32446"; transcript_id "MSTRG.32446.277"; exon_number "19";
chr11	StringTie	exon	64240426	64241132	1000	+	.	gene_id "MSTRG.32446"; transcript_id "MSTRG.32446.277"; exon_number "20";
chr11	StringTie	exon	64242384	64242558	1000	+	.	gene_id "MSTRG.32446"; transcript_id "MSTRG.32446.277"; exon_number "21";
chr11	StringTie	exon	64243199	64243311	1000	+	.	gene_id "MSTRG.32446"; transcript_id "MSTRG.32446.277"; exon_number "22";
chr11	StringTie	exon	64243451	64243497	1000	+	.	gene_id "MSTRG.32446"; transcript_id "MSTRG.32446.277"; exon_number "23";
chr11	StringTie	exon	64243841	64243876	1000	+	.	gene_id "MSTRG.32446"; transcript_id "MSTRG.32446.277"; exon_number "24";
chr11	StringTie	exon	64243968	64244149	1000	+	.	gene_id "MSTRG.32446"; transcript_id "MSTRG.32446.277"; exon_number "25";
chr11	StringTie	transcript	64225626	64234350	1000	+	.	gene_id "MSTRG.32446"; transcript_id "MSTRG.32446.278";
chr11	StringTie	exon	64225626	64226297	1000	+	.	gene_id "MSTRG.32446"; transcript_id "MSTRG.32446.278"; exon_number "1";
chr11	StringTie	exon	64226635	64227132	1000	+	.	gene_id "MSTRG.32446"; transcript_id "MSTRG.32446.278"; exon_number "2";
chr11	StringTie	exon	64227568	64227666	1000	+	.	gene_id "MSTRG.32446"; transcript_id "MSTRG.32446.278"; exon_number "3";
chr11	StringTie	exon	64229247	64229344	1000	+	.	gene_id "MSTRG.32446"; transcript_id "MSTRG.32446.278"; exon_number "4";
chr11	StringTie	exon	64229478	64229571	1000	+	.	gene_id "MSTRG.32446"; transcript_id "MSTRG.32446.278"; exon_number "5";
chr11	StringTie	exon	64229850	64230070	1000	+	.	gene_id "MSTRG.32446"; transcript_id "MSTRG.32446.278"; exon_number "6";
chr11	StringTie	exon	64230183	64230319	1000	+	.	gene_id "MSTRG.32446"; transcript_id "MSTRG.32446.278"; exon_number "7";
chr11	StringTie	exon	64230432	64230940	1000	+	.	gene_id "MSTRG.32446"; transcript_id "MSTRG.32446.278"; exon_number "8";
chr11	StringTie	exon	64233894	64233980	1000	+	.	gene_id "MSTRG.32446"; transcript_id "MSTRG.32446.278"; exon_number "9";
chr11	StringTie	exon	64234073	64234350	1000	+	.	gene_id "MSTRG.32446"; transcript_id "MSTRG.32446.278"; exon_number "10";
chr11	StringTie	transcript	64225631	64238851	1000	+	.	gene_id "MSTRG.32446"; transcript_id "MSTRG.32446.279";
chr11	StringTie	exon	64225631	64226427	1000	+	.	gene_id "MSTRG.32446"; transcript_id "MSTRG.32446.279"; exon_number "1";
chr11	StringTie	exon	64226635	64227132	1000	+	.	gene_id "MSTRG.32446"; transcript_id "MSTRG.32446.279"; exon_number "2";
chr11	StringTie	exon	64229247	64229344	1000	+	.	gene_id "MSTRG.32446"; transcript_id "MSTRG.32446.279"; exon_number "3";
chr11	StringTie	exon	64229478	64229571	1000	+	.	gene_id "MSTRG.32446"; transcript_id "MSTRG.32446.279"; exon_number "4";
chr11	StringTie	exon	64229850	64230319	1000	+	.	gene_id "MSTRG.32446"; transcript_id "MSTRG.32446.279"; exon_number "5";
chr11	StringTie	exon	64230432	64230940	1000	+	.	gene_id "MSTRG.32446"; transcript_id "MSTRG.32446.279"; exon_number "6";
chr11	StringTie	exon	64231871	64231964	1000	+	.	gene_id "MSTRG.32446"; transcript_id "MSTRG.32446.279"; exon_number "7";
chr11	StringTie	exon	64232430	64232614	1000	+	.	gene_id "MSTRG.32446"; transcript_id "MSTRG.32446.279"; exon_number "8";
chr11	StringTie	exon	64232704	64232865	1000	+	.	gene_id "MSTRG.32446"; transcript_id "MSTRG.32446.279"; exon_number "9";
chr11	StringTie	exon	64233894	64233980	1000	+	.	gene_id "MSTRG.32446"; transcript_id "MSTRG.32446.279"; exon_number "10";
chr11	StringTie	exon	64235458	64235500	1000	+	.	gene_id "MSTRG.32446"; transcript_id "MSTRG.32446.279"; exon_number "11";
chr11	StringTie	exon	64235813	64236009	1000	+	.	gene_id "MSTRG.32446"; transcript_id "MSTRG.32446.279"; exon_number "12";
chr11	StringTie	exon	64236254	64236327	1000	+	.	gene_id "MSTRG.32446"; transcript_id "MSTRG.32446.279"; exon_number "13";
chr11	StringTie	exon	64237187	64237222	1000	+	.	gene_id "MSTRG.32446"; transcript_id "MSTRG.32446.279"; exon_number "14";
chr11	StringTie	exon	64237420	64237655	1000	+	.	gene_id "MSTRG.32446"; transcript_id "MSTRG.32446.279"; exon_number "15";
chr11	StringTie	exon	64238356	64238851	1000	+	.	gene_id "MSTRG.32446"; transcript_id "MSTRG.32446.279"; exon_number "16";
chr11	StringTie	transcript	64225645	64234326	1000	+	.	gene_id "MSTRG.32446"; transcript_id "MSTRG.32446.280";
chr11	StringTie	exon	64225645	64226297	1000	+	.	gene_id "MSTRG.32446"; transcript_id "MSTRG.32446.280"; exon_number "1";
chr11	StringTie	exon	64226635	64227132	1000	+	.	gene_id "MSTRG.32446"; transcript_id "MSTRG.32446.280"; exon_number "2";
chr11	StringTie	exon	64227568	64227666	1000	+	.	gene_id "MSTRG.32446"; transcript_id "MSTRG.32446.280"; exon_number "3";
chr11	StringTie	exon	64229247	64229344	1000	+	.	gene_id "MSTRG.32446"; transcript_id "MSTRG.32446.280"; exon_number "4";
chr11	StringTie	exon	64229478	64229571	1000	+	.	gene_id "MSTRG.32446"; transcript_id "MSTRG.32446.280"; exon_number "5";
chr11	StringTie	exon	64230183	64230319	1000	+	.	gene_id "MSTRG.32446"; transcript_id "MSTRG.32446.280"; exon_number "6";
chr11	StringTie	exon	64230432	64230940	1000	+	.	gene_id "MSTRG.32446"; transcript_id "MSTRG.32446.280"; exon_number "7";
chr11	StringTie	exon	64231871	64231964	1000	+	.	gene_id "MSTRG.32446"; transcript_id "MSTRG.32446.280"; exon_number "8";
chr11	StringTie	exon	64232430	64232614	1000	+	.	gene_id "MSTRG.32446"; transcript_id "MSTRG.32446.280"; exon_number "9";
chr11	StringTie	exon	64232701	64232865	1000	+	.	gene_id "MSTRG.32446"; transcript_id "MSTRG.32446.280"; exon_number "10";
chr11	StringTie	exon	64233894	64234326	1000	+	.	gene_id "MSTRG.32446"; transcript_id "MSTRG.32446.280"; exon_number "11";
chr11	StringTie	transcript	64225741	64234327	1000	+	.	gene_id "MSTRG.32446"; transcript_id "MSTRG.32446.281";
chr11	StringTie	exon	64225741	64226297	1000	+	.	gene_id "MSTRG.32446"; transcript_id "MSTRG.32446.281"; exon_number "1";
chr11	StringTie	exon	64226635	64227132	1000	+	.	gene_id "MSTRG.32446"; transcript_id "MSTRG.32446.281"; exon_number "2";
chr11	StringTie	exon	64227568	64227666	1000	+	.	gene_id "MSTRG.32446"; transcript_id "MSTRG.32446.281"; exon_number "3";
chr11	StringTie	exon	64229247	64229344	1000	+	.	gene_id "MSTRG.32446"; transcript_id "MSTRG.32446.281"; exon_number "4";
chr11	StringTie	exon	64229478	64229571	1000	+	.	gene_id "MSTRG.32446"; transcript_id "MSTRG.32446.281"; exon_number "5";
chr11	StringTie	exon	64229850	64230070	1000	+	.	gene_id "MSTRG.32446"; transcript_id "MSTRG.32446.281"; exon_number "6";
chr11	StringTie	exon	64230183	64230319	1000	+	.	gene_id "MSTRG.32446"; transcript_id "MSTRG.32446.281"; exon_number "7";
chr11	StringTie	exon	64230432	64230940	1000	+	.	gene_id "MSTRG.32446"; transcript_id "MSTRG.32446.281"; exon_number "8";
chr11	StringTie	exon	64231871	64231964	1000	+	.	gene_id "MSTRG.32446"; transcript_id "MSTRG.32446.281"; exon_number "9";
chr11	StringTie	exon	64232430	64232614	1000	+	.	gene_id "MSTRG.32446"; transcript_id "MSTRG.32446.281"; exon_number "10";
chr11	StringTie	exon	64232704	64232865	1000	+	.	gene_id "MSTRG.32446"; transcript_id "MSTRG.32446.281"; exon_number "11";
chr11	StringTie	exon	64233894	64233980	1000	+	.	gene_id "MSTRG.32446"; transcript_id "MSTRG.32446.281"; exon_number "12";
chr11	StringTie	exon	64234073	64234152	1000	+	.	gene_id "MSTRG.32446"; transcript_id "MSTRG.32446.281"; exon_number "13";
chr11	StringTie	exon	64234193	64234327	1000	+	.	gene_id "MSTRG.32446"; transcript_id "MSTRG.32446.281"; exon_number "14";
chr11	StringTie	transcript	64225741	64238880	1000	+	.	gene_id "MSTRG.32446"; transcript_id "MSTRG.32446.282";
chr11	StringTie	exon	64225741	64226427	1000	+	.	gene_id "MSTRG.32446"; transcript_id "MSTRG.32446.282"; exon_number "1";
chr11	StringTie	exon	64226635	64227132	1000	+	.	gene_id "MSTRG.32446"; transcript_id "MSTRG.32446.282"; exon_number "2";
chr11	StringTie	exon	64227568	64227666	1000	+	.	gene_id "MSTRG.32446"; transcript_id "MSTRG.32446.282"; exon_number "3";
chr11	StringTie	exon	64229247	64229344	1000	+	.	gene_id "MSTRG.32446"; transcript_id "MSTRG.32446.282"; exon_number "4";
chr11	StringTie	exon	64229478	64229571	1000	+	.	gene_id "MSTRG.32446"; transcript_id "MSTRG.32446.282"; exon_number "5";
chr11	StringTie	exon	64230183	64230319	1000	+	.	gene_id "MSTRG.32446"; transcript_id "MSTRG.32446.282"; exon_number "6";
chr11	StringTie	exon	64230432	64230940	1000	+	.	gene_id "MSTRG.32446"; transcript_id "MSTRG.32446.282"; exon_number "7";
chr11	StringTie	exon	64231871	64231964	1000	+	.	gene_id "MSTRG.32446"; transcript_id "MSTRG.32446.282"; exon_number "8";
chr11	StringTie	exon	64235458	64235500	1000	+	.	gene_id "MSTRG.32446"; transcript_id "MSTRG.32446.282"; exon_number "9";
chr11	StringTie	exon	64235813	64236009	1000	+	.	gene_id "MSTRG.32446"; transcript_id "MSTRG.32446.282"; exon_number "10";
chr11	StringTie	exon	64236254	64236327	1000	+	.	gene_id "MSTRG.32446"; transcript_id "MSTRG.32446.282"; exon_number "11";
chr11	StringTie	exon	64237187	64237222	1000	+	.	gene_id "MSTRG.32446"; transcript_id "MSTRG.32446.282"; exon_number "12";
chr11	StringTie	exon	64237420	64237655	1000	+	.	gene_id "MSTRG.32446"; transcript_id "MSTRG.32446.282"; exon_number "13";
chr11	StringTie	exon	64238356	64238880	1000	+	.	gene_id "MSTRG.32446"; transcript_id "MSTRG.32446.282"; exon_number "14";
chr11	StringTie	transcript	64225769	64244141	1000	+	.	gene_id "MSTRG.32446"; transcript_id "MSTRG.32446.283";
chr11	StringTie	exon	64225769	64226427	1000	+	.	gene_id "MSTRG.32446"; transcript_id "MSTRG.32446.283"; exon_number "1";
chr11	StringTie	exon	64226635	64227132	1000	+	.	gene_id "MSTRG.32446"; transcript_id "MSTRG.32446.283"; exon_number "2";
chr11	StringTie	exon	64227568	64227666	1000	+	.	gene_id "MSTRG.32446"; transcript_id "MSTRG.32446.283"; exon_number "3";
chr11	StringTie	exon	64229247	64229344	1000	+	.	gene_id "MSTRG.32446"; transcript_id "MSTRG.32446.283"; exon_number "4";
chr11	StringTie	exon	64229478	64229571	1000	+	.	gene_id "MSTRG.32446"; transcript_id "MSTRG.32446.283"; exon_number "5";
chr11	StringTie	exon	64230183	64230319	1000	+	.	gene_id "MSTRG.32446"; transcript_id "MSTRG.32446.283"; exon_number "6";
chr11	StringTie	exon	64230432	64230940	1000	+	.	gene_id "MSTRG.32446"; transcript_id "MSTRG.32446.283"; exon_number "7";
chr11	StringTie	exon	64231871	64231964	1000	+	.	gene_id "MSTRG.32446"; transcript_id "MSTRG.32446.283"; exon_number "8";
chr11	StringTie	exon	64232430	64232614	1000	+	.	gene_id "MSTRG.32446"; transcript_id "MSTRG.32446.283"; exon_number "9";
chr11	StringTie	exon	64232704	64232865	1000	+	.	gene_id "MSTRG.32446"; transcript_id "MSTRG.32446.283"; exon_number "10";
chr11	StringTie	exon	64233894	64233980	1000	+	.	gene_id "MSTRG.32446"; transcript_id "MSTRG.32446.283"; exon_number "11";
chr11	StringTie	exon	64234073	64234893	1000	+	.	gene_id "MSTRG.32446"; transcript_id "MSTRG.32446.283"; exon_number "12";
chr11	StringTie	exon	64235458	64235500	1000	+	.	gene_id "MSTRG.32446"; transcript_id "MSTRG.32446.283"; exon_number "13";
chr11	StringTie	exon	64235813	64236009	1000	+	.	gene_id "MSTRG.32446"; transcript_id "MSTRG.32446.283"; exon_number "14";
chr11	StringTie	exon	64236254	64236327	1000	+	.	gene_id "MSTRG.32446"; transcript_id "MSTRG.32446.283"; exon_number "15";
chr11	StringTie	exon	64237187	64237222	1000	+	.	gene_id "MSTRG.32446"; transcript_id "MSTRG.32446.283"; exon_number "16";
chr11	StringTie	exon	64237420	64237655	1000	+	.	gene_id "MSTRG.32446"; transcript_id "MSTRG.32446.283"; exon_number "17";
chr11	StringTie	exon	64238356	64238666	1000	+	.	gene_id "MSTRG.32446"; transcript_id "MSTRG.32446.283"; exon_number "18";
chr11	StringTie	exon	64240389	64240534	1000	+	.	gene_id "MSTRG.32446"; transcript_id "MSTRG.32446.283"; exon_number "19";
chr11	StringTie	exon	64240622	64240714	1000	+	.	gene_id "MSTRG.32446"; transcript_id "MSTRG.32446.283"; exon_number "20";
chr11	StringTie	exon	64240930	64241132	1000	+	.	gene_id "MSTRG.32446"; transcript_id "MSTRG.32446.283"; exon_number "21";
chr11	StringTie	exon	64242384	64242558	1000	+	.	gene_id "MSTRG.32446"; transcript_id "MSTRG.32446.283"; exon_number "22";
chr11	StringTie	exon	64243199	64243311	1000	+	.	gene_id "MSTRG.32446"; transcript_id "MSTRG.32446.283"; exon_number "23";
chr11	StringTie	exon	64243451	64243497	1000	+	.	gene_id "MSTRG.32446"; transcript_id "MSTRG.32446.283"; exon_number "24";
chr11	StringTie	exon	64243841	64243876	1000	+	.	gene_id "MSTRG.32446"; transcript_id "MSTRG.32446.283"; exon_number "25";
chr11	StringTie	exon	64243968	64244141	1000	+	.	gene_id "MSTRG.32446"; transcript_id "MSTRG.32446.283"; exon_number "26";
chr11	StringTie	transcript	64225778	64238985	1000	+	.	gene_id "MSTRG.32446"; transcript_id "MSTRG.32446.284";
chr11	StringTie	exon	64225778	64226427	1000	+	.	gene_id "MSTRG.32446"; transcript_id "MSTRG.32446.284"; exon_number "1";
chr11	StringTie	exon	64226635	64227132	1000	+	.	gene_id "MSTRG.32446"; transcript_id "MSTRG.32446.284"; exon_number "2";
chr11	StringTie	exon	64227568	64227666	1000	+	.	gene_id "MSTRG.32446"; transcript_id "MSTRG.32446.284"; exon_number "3";
chr11	StringTie	exon	64229247	64229344	1000	+	.	gene_id "MSTRG.32446"; transcript_id "MSTRG.32446.284"; exon_number "4";
chr11	StringTie	exon	64229478	64229571	1000	+	.	gene_id "MSTRG.32446"; transcript_id "MSTRG.32446.284"; exon_number "5";
chr11	StringTie	exon	64229850	64230070	1000	+	.	gene_id "MSTRG.32446"; transcript_id "MSTRG.32446.284"; exon_number "6";
chr11	StringTie	exon	64230183	64230940	1000	+	.	gene_id "MSTRG.32446"; transcript_id "MSTRG.32446.284"; exon_number "7";
chr11	StringTie	exon	64231871	64231964	1000	+	.	gene_id "MSTRG.32446"; transcript_id "MSTRG.32446.284"; exon_number "8";
chr11	StringTie	exon	64232430	64232614	1000	+	.	gene_id "MSTRG.32446"; transcript_id "MSTRG.32446.284"; exon_number "9";
chr11	StringTie	exon	64232704	64232865	1000	+	.	gene_id "MSTRG.32446"; transcript_id "MSTRG.32446.284"; exon_number "10";
chr11	StringTie	exon	64233894	64234893	1000	+	.	gene_id "MSTRG.32446"; transcript_id "MSTRG.32446.284"; exon_number "11";
chr11	StringTie	exon	64235458	64235500	1000	+	.	gene_id "MSTRG.32446"; transcript_id "MSTRG.32446.284"; exon_number "12";
chr11	StringTie	exon	64235911	64236009	1000	+	.	gene_id "MSTRG.32446"; transcript_id "MSTRG.32446.284"; exon_number "13";
chr11	StringTie	exon	64236254	64236327	1000	+	.	gene_id "MSTRG.32446"; transcript_id "MSTRG.32446.284"; exon_number "14";
chr11	StringTie	exon	64237187	64237222	1000	+	.	gene_id "MSTRG.32446"; transcript_id "MSTRG.32446.284"; exon_number "15";
chr11	StringTie	exon	64237420	64237655	1000	+	.	gene_id "MSTRG.32446"; transcript_id "MSTRG.32446.284"; exon_number "16";
chr11	StringTie	exon	64238336	64238985	1000	+	.	gene_id "MSTRG.32446"; transcript_id "MSTRG.32446.284"; exon_number "17";
chr11	StringTie	transcript	64225889	64238801	1000	+	.	gene_id "MSTRG.32446"; transcript_id "MSTRG.32446.285";
chr11	StringTie	exon	64225889	64226427	1000	+	.	gene_id "MSTRG.32446"; transcript_id "MSTRG.32446.285"; exon_number "1";
chr11	StringTie	exon	64226635	64227132	1000	+	.	gene_id "MSTRG.32446"; transcript_id "MSTRG.32446.285"; exon_number "2";
chr11	StringTie	exon	64227568	64227666	1000	+	.	gene_id "MSTRG.32446"; transcript_id "MSTRG.32446.285"; exon_number "3";
chr11	StringTie	exon	64229247	64229344	1000	+	.	gene_id "MSTRG.32446"; transcript_id "MSTRG.32446.285"; exon_number "4";
chr11	StringTie	exon	64229478	64230070	1000	+	.	gene_id "MSTRG.32446"; transcript_id "MSTRG.32446.285"; exon_number "5";
chr11	StringTie	exon	64230183	64230319	1000	+	.	gene_id "MSTRG.32446"; transcript_id "MSTRG.32446.285"; exon_number "6";
chr11	StringTie	exon	64230432	64230940	1000	+	.	gene_id "MSTRG.32446"; transcript_id "MSTRG.32446.285"; exon_number "7";
chr11	StringTie	exon	64231871	64231964	1000	+	.	gene_id "MSTRG.32446"; transcript_id "MSTRG.32446.285"; exon_number "8";
chr11	StringTie	exon	64232430	64232614	1000	+	.	gene_id "MSTRG.32446"; transcript_id "MSTRG.32446.285"; exon_number "9";
chr11	StringTie	exon	64232704	64232865	1000	+	.	gene_id "MSTRG.32446"; transcript_id "MSTRG.32446.285"; exon_number "10";
chr11	StringTie	exon	64233894	64233980	1000	+	.	gene_id "MSTRG.32446"; transcript_id "MSTRG.32446.285"; exon_number "11";
chr11	StringTie	exon	64234073	64234077	1000	+	.	gene_id "MSTRG.32446"; transcript_id "MSTRG.32446.285"; exon_number "12";
chr11	StringTie	exon	64234548	64234893	1000	+	.	gene_id "MSTRG.32446"; transcript_id "MSTRG.32446.285"; exon_number "13";
chr11	StringTie	exon	64235458	64235500	1000	+	.	gene_id "MSTRG.32446"; transcript_id "MSTRG.32446.285"; exon_number "14";
chr11	StringTie	exon	64235813	64236009	1000	+	.	gene_id "MSTRG.32446"; transcript_id "MSTRG.32446.285"; exon_number "15";
chr11	StringTie	exon	64236254	64236327	1000	+	.	gene_id "MSTRG.32446"; transcript_id "MSTRG.32446.285"; exon_number "16";
chr11	StringTie	exon	64237187	64237222	1000	+	.	gene_id "MSTRG.32446"; transcript_id "MSTRG.32446.285"; exon_number "17";
chr11	StringTie	exon	64237420	64237655	1000	+	.	gene_id "MSTRG.32446"; transcript_id "MSTRG.32446.285"; exon_number "18";
chr11	StringTie	exon	64238356	64238801	1000	+	.	gene_id "MSTRG.32446"; transcript_id "MSTRG.32446.285"; exon_number "19";
chr11	StringTie	transcript	64225889	64244134	1000	+	.	gene_id "MSTRG.32446"; transcript_id "MSTRG.32446.286";
chr11	StringTie	exon	64225889	64226297	1000	+	.	gene_id "MSTRG.32446"; transcript_id "MSTRG.32446.286"; exon_number "1";
chr11	StringTie	exon	64226635	64227132	1000	+	.	gene_id "MSTRG.32446"; transcript_id "MSTRG.32446.286"; exon_number "2";
chr11	StringTie	exon	64227568	64227666	1000	+	.	gene_id "MSTRG.32446"; transcript_id "MSTRG.32446.286"; exon_number "3";
chr11	StringTie	exon	64229247	64229344	1000	+	.	gene_id "MSTRG.32446"; transcript_id "MSTRG.32446.286"; exon_number "4";
chr11	StringTie	exon	64229478	64229571	1000	+	.	gene_id "MSTRG.32446"; transcript_id "MSTRG.32446.286"; exon_number "5";
chr11	StringTie	exon	64230183	64230319	1000	+	.	gene_id "MSTRG.32446"; transcript_id "MSTRG.32446.286"; exon_number "6";
chr11	StringTie	exon	64230432	64230940	1000	+	.	gene_id "MSTRG.32446"; transcript_id "MSTRG.32446.286"; exon_number "7";
chr11	StringTie	exon	64231871	64231964	1000	+	.	gene_id "MSTRG.32446"; transcript_id "MSTRG.32446.286"; exon_number "8";
chr11	StringTie	exon	64232430	64232614	1000	+	.	gene_id "MSTRG.32446"; transcript_id "MSTRG.32446.286"; exon_number "9";
chr11	StringTie	exon	64232704	64232865	1000	+	.	gene_id "MSTRG.32446"; transcript_id "MSTRG.32446.286"; exon_number "10";
chr11	StringTie	exon	64233894	64235500	1000	+	.	gene_id "MSTRG.32446"; transcript_id "MSTRG.32446.286"; exon_number "11";
chr11	StringTie	exon	64235813	64236009	1000	+	.	gene_id "MSTRG.32446"; transcript_id "MSTRG.32446.286"; exon_number "12";
chr11	StringTie	exon	64237187	64237222	1000	+	.	gene_id "MSTRG.32446"; transcript_id "MSTRG.32446.286"; exon_number "13";
chr11	StringTie	exon	64237420	64237655	1000	+	.	gene_id "MSTRG.32446"; transcript_id "MSTRG.32446.286"; exon_number "14";
chr11	StringTie	exon	64238356	64238666	1000	+	.	gene_id "MSTRG.32446"; transcript_id "MSTRG.32446.286"; exon_number "15";
chr11	StringTie	exon	64240426	64240534	1000	+	.	gene_id "MSTRG.32446"; transcript_id "MSTRG.32446.286"; exon_number "16";
chr11	StringTie	exon	64240622	64240714	1000	+	.	gene_id "MSTRG.32446"; transcript_id "MSTRG.32446.286"; exon_number "17";
chr11	StringTie	exon	64240930	64241132	1000	+	.	gene_id "MSTRG.32446"; transcript_id "MSTRG.32446.286"; exon_number "18";
chr11	StringTie	exon	64242384	64242558	1000	+	.	gene_id "MSTRG.32446"; transcript_id "MSTRG.32446.286"; exon_number "19";
chr11	StringTie	exon	64243199	64243311	1000	+	.	gene_id "MSTRG.32446"; transcript_id "MSTRG.32446.286"; exon_number "20";
chr11	StringTie	exon	64243451	64243497	1000	+	.	gene_id "MSTRG.32446"; transcript_id "MSTRG.32446.286"; exon_number "21";
chr11	StringTie	exon	64243841	64244134	1000	+	.	gene_id "MSTRG.32446"; transcript_id "MSTRG.32446.286"; exon_number "22";
chr11	StringTie	transcript	64225891	64244268	1000	+	.	gene_id "MSTRG.32446"; transcript_id "MSTRG.32446.287";
chr11	StringTie	exon	64225891	64226427	1000	+	.	gene_id "MSTRG.32446"; transcript_id "MSTRG.32446.287"; exon_number "1";
chr11	StringTie	exon	64226635	64227132	1000	+	.	gene_id "MSTRG.32446"; transcript_id "MSTRG.32446.287"; exon_number "2";
chr11	StringTie	exon	64227568	64227666	1000	+	.	gene_id "MSTRG.32446"; transcript_id "MSTRG.32446.287"; exon_number "3";
chr11	StringTie	exon	64229247	64229344	1000	+	.	gene_id "MSTRG.32446"; transcript_id "MSTRG.32446.287"; exon_number "4";
chr11	StringTie	exon	64229478	64230940	1000	+	.	gene_id "MSTRG.32446"; transcript_id "MSTRG.32446.287"; exon_number "5";
chr11	StringTie	exon	64231032	64231147	1000	+	.	gene_id "MSTRG.32446"; transcript_id "MSTRG.32446.287"; exon_number "6";
chr11	StringTie	exon	64231871	64231964	1000	+	.	gene_id "MSTRG.32446"; transcript_id "MSTRG.32446.287"; exon_number "7";
chr11	StringTie	exon	64232430	64232614	1000	+	.	gene_id "MSTRG.32446"; transcript_id "MSTRG.32446.287"; exon_number "8";
chr11	StringTie	exon	64232701	64232865	1000	+	.	gene_id "MSTRG.32446"; transcript_id "MSTRG.32446.287"; exon_number "9";
chr11	StringTie	exon	64233894	64234077	1000	+	.	gene_id "MSTRG.32446"; transcript_id "MSTRG.32446.287"; exon_number "10";
chr11	StringTie	exon	64234548	64234893	1000	+	.	gene_id "MSTRG.32446"; transcript_id "MSTRG.32446.287"; exon_number "11";
chr11	StringTie	exon	64235458	64235500	1000	+	.	gene_id "MSTRG.32446"; transcript_id "MSTRG.32446.287"; exon_number "12";
chr11	StringTie	exon	64235813	64236009	1000	+	.	gene_id "MSTRG.32446"; transcript_id "MSTRG.32446.287"; exon_number "13";
chr11	StringTie	exon	64236254	64236327	1000	+	.	gene_id "MSTRG.32446"; transcript_id "MSTRG.32446.287"; exon_number "14";
chr11	StringTie	exon	64237187	64237222	1000	+	.	gene_id "MSTRG.32446"; transcript_id "MSTRG.32446.287"; exon_number "15";
chr11	StringTie	exon	64237420	64238666	1000	+	.	gene_id "MSTRG.32446"; transcript_id "MSTRG.32446.287"; exon_number "16";
chr11	StringTie	exon	64240426	64240714	1000	+	.	gene_id "MSTRG.32446"; transcript_id "MSTRG.32446.287"; exon_number "17";
chr11	StringTie	exon	64240930	64241132	1000	+	.	gene_id "MSTRG.32446"; transcript_id "MSTRG.32446.287"; exon_number "18";
chr11	StringTie	exon	64242384	64242558	1000	+	.	gene_id "MSTRG.32446"; transcript_id "MSTRG.32446.287"; exon_number "19";
chr11	StringTie	exon	64243199	64243311	1000	+	.	gene_id "MSTRG.32446"; transcript_id "MSTRG.32446.287"; exon_number "20";
chr11	StringTie	exon	64243451	64243497	1000	+	.	gene_id "MSTRG.32446"; transcript_id "MSTRG.32446.287"; exon_number "21";
chr11	StringTie	exon	64243841	64243876	1000	+	.	gene_id "MSTRG.32446"; transcript_id "MSTRG.32446.287"; exon_number "22";
chr11	StringTie	exon	64243968	64244268	1000	+	.	gene_id "MSTRG.32446"; transcript_id "MSTRG.32446.287"; exon_number "23";
chr11	StringTie	transcript	64225891	64234284	1000	+	.	gene_id "MSTRG.32446"; transcript_id "MSTRG.32446.288";
chr11	StringTie	exon	64225891	64226427	1000	+	.	gene_id "MSTRG.32446"; transcript_id "MSTRG.32446.288"; exon_number "1";
chr11	StringTie	exon	64226635	64227132	1000	+	.	gene_id "MSTRG.32446"; transcript_id "MSTRG.32446.288"; exon_number "2";
chr11	StringTie	exon	64227568	64227666	1000	+	.	gene_id "MSTRG.32446"; transcript_id "MSTRG.32446.288"; exon_number "3";
chr11	StringTie	exon	64229247	64229344	1000	+	.	gene_id "MSTRG.32446"; transcript_id "MSTRG.32446.288"; exon_number "4";
chr11	StringTie	exon	64229478	64229499	1000	+	.	gene_id "MSTRG.32446"; transcript_id "MSTRG.32446.288"; exon_number "5";
chr11	StringTie	exon	64229850	64230319	1000	+	.	gene_id "MSTRG.32446"; transcript_id "MSTRG.32446.288"; exon_number "6";
chr11	StringTie	exon	64230432	64230940	1000	+	.	gene_id "MSTRG.32446"; transcript_id "MSTRG.32446.288"; exon_number "7";
chr11	StringTie	exon	64231871	64231964	1000	+	.	gene_id "MSTRG.32446"; transcript_id "MSTRG.32446.288"; exon_number "8";
chr11	StringTie	exon	64232430	64232614	1000	+	.	gene_id "MSTRG.32446"; transcript_id "MSTRG.32446.288"; exon_number "9";
chr11	StringTie	exon	64232704	64232865	1000	+	.	gene_id "MSTRG.32446"; transcript_id "MSTRG.32446.288"; exon_number "10";
chr11	StringTie	exon	64233894	64234284	1000	+	.	gene_id "MSTRG.32446"; transcript_id "MSTRG.32446.288"; exon_number "11";
chr11	StringTie	transcript	64225936	64234332	1000	+	.	gene_id "MSTRG.32446"; transcript_id "MSTRG.32446.289";
chr11	StringTie	exon	64225936	64226427	1000	+	.	gene_id "MSTRG.32446"; transcript_id "MSTRG.32446.289"; exon_number "1";
chr11	StringTie	exon	64226635	64227132	1000	+	.	gene_id "MSTRG.32446"; transcript_id "MSTRG.32446.289"; exon_number "2";
chr11	StringTie	exon	64227568	64227666	1000	+	.	gene_id "MSTRG.32446"; transcript_id "MSTRG.32446.289"; exon_number "3";
chr11	StringTie	exon	64229247	64229344	1000	+	.	gene_id "MSTRG.32446"; transcript_id "MSTRG.32446.289"; exon_number "4";
chr11	StringTie	exon	64229478	64229571	1000	+	.	gene_id "MSTRG.32446"; transcript_id "MSTRG.32446.289"; exon_number "5";
chr11	StringTie	exon	64229850	64230070	1000	+	.	gene_id "MSTRG.32446"; transcript_id "MSTRG.32446.289"; exon_number "6";
chr11	StringTie	exon	64230183	64230319	1000	+	.	gene_id "MSTRG.32446"; transcript_id "MSTRG.32446.289"; exon_number "7";
chr11	StringTie	exon	64230432	64230940	1000	+	.	gene_id "MSTRG.32446"; transcript_id "MSTRG.32446.289"; exon_number "8";
chr11	StringTie	exon	64231032	64231147	1000	+	.	gene_id "MSTRG.32446"; transcript_id "MSTRG.32446.289"; exon_number "9";
chr11	StringTie	exon	64231871	64231964	1000	+	.	gene_id "MSTRG.32446"; transcript_id "MSTRG.32446.289"; exon_number "10";
chr11	StringTie	exon	64232430	64232614	1000	+	.	gene_id "MSTRG.32446"; transcript_id "MSTRG.32446.289"; exon_number "11";
chr11	StringTie	exon	64232701	64232865	1000	+	.	gene_id "MSTRG.32446"; transcript_id "MSTRG.32446.289"; exon_number "12";
chr11	StringTie	exon	64233894	64234332	1000	+	.	gene_id "MSTRG.32446"; transcript_id "MSTRG.32446.289"; exon_number "13";
chr11	StringTie	transcript	64186117	64204610	1000	+	.	gene_id "MSTRG.32446"; transcript_id "MSTRG.32446.29";
chr11	StringTie	exon	64186117	64186270	1000	+	.	gene_id "MSTRG.32446"; transcript_id "MSTRG.32446.29"; exon_number "1";
chr11	StringTie	exon	64193078	64193287	1000	+	.	gene_id "MSTRG.32446"; transcript_id "MSTRG.32446.29"; exon_number "2";
chr11	StringTie	exon	64194189	64194330	1000	+	.	gene_id "MSTRG.32446"; transcript_id "MSTRG.32446.29"; exon_number "3";
chr11	StringTie	exon	64194479	64194620	1000	+	.	gene_id "MSTRG.32446"; transcript_id "MSTRG.32446.29"; exon_number "4";
chr11	StringTie	exon	64195645	64195813	1000	+	.	gene_id "MSTRG.32446"; transcript_id "MSTRG.32446.29"; exon_number "5";
chr11	StringTie	exon	64197271	64197397	1000	+	.	gene_id "MSTRG.32446"; transcript_id "MSTRG.32446.29"; exon_number "6";
chr11	StringTie	exon	64197493	64197595	1000	+	.	gene_id "MSTRG.32446"; transcript_id "MSTRG.32446.29"; exon_number "7";
chr11	StringTie	exon	64197854	64197974	1000	+	.	gene_id "MSTRG.32446"; transcript_id "MSTRG.32446.29"; exon_number "8";
chr11	StringTie	exon	64199944	64200036	1000	+	.	gene_id "MSTRG.32446"; transcript_id "MSTRG.32446.29"; exon_number "9";
chr11	StringTie	exon	64200169	64200293	1000	+	.	gene_id "MSTRG.32446"; transcript_id "MSTRG.32446.29"; exon_number "10";
chr11	StringTie	exon	64202876	64202912	1000	+	.	gene_id "MSTRG.32446"; transcript_id "MSTRG.32446.29"; exon_number "11";
chr11	StringTie	exon	64203125	64203228	1000	+	.	gene_id "MSTRG.32446"; transcript_id "MSTRG.32446.29"; exon_number "12";
chr11	StringTie	exon	64203450	64203622	1000	+	.	gene_id "MSTRG.32446"; transcript_id "MSTRG.32446.29"; exon_number "13";
chr11	StringTie	exon	64204033	64204610	1000	+	.	gene_id "MSTRG.32446"; transcript_id "MSTRG.32446.29"; exon_number "14";
chr11	StringTie	transcript	64225936	64238852	1000	+	.	gene_id "MSTRG.32446"; transcript_id "MSTRG.32446.290";
chr11	StringTie	exon	64225936	64226427	1000	+	.	gene_id "MSTRG.32446"; transcript_id "MSTRG.32446.290"; exon_number "1";
chr11	StringTie	exon	64226635	64227132	1000	+	.	gene_id "MSTRG.32446"; transcript_id "MSTRG.32446.290"; exon_number "2";
chr11	StringTie	exon	64227568	64227666	1000	+	.	gene_id "MSTRG.32446"; transcript_id "MSTRG.32446.290"; exon_number "3";
chr11	StringTie	exon	64229247	64229344	1000	+	.	gene_id "MSTRG.32446"; transcript_id "MSTRG.32446.290"; exon_number "4";
chr11	StringTie	exon	64229478	64230070	1000	+	.	gene_id "MSTRG.32446"; transcript_id "MSTRG.32446.290"; exon_number "5";
chr11	StringTie	exon	64230183	64230319	1000	+	.	gene_id "MSTRG.32446"; transcript_id "MSTRG.32446.290"; exon_number "6";
chr11	StringTie	exon	64230432	64230940	1000	+	.	gene_id "MSTRG.32446"; transcript_id "MSTRG.32446.290"; exon_number "7";
chr11	StringTie	exon	64231871	64231964	1000	+	.	gene_id "MSTRG.32446"; transcript_id "MSTRG.32446.290"; exon_number "8";
chr11	StringTie	exon	64232430	64232614	1000	+	.	gene_id "MSTRG.32446"; transcript_id "MSTRG.32446.290"; exon_number "9";
chr11	StringTie	exon	64232704	64232865	1000	+	.	gene_id "MSTRG.32446"; transcript_id "MSTRG.32446.290"; exon_number "10";
chr11	StringTie	exon	64233894	64233980	1000	+	.	gene_id "MSTRG.32446"; transcript_id "MSTRG.32446.290"; exon_number "11";
chr11	StringTie	exon	64234073	64235302	1000	+	.	gene_id "MSTRG.32446"; transcript_id "MSTRG.32446.290"; exon_number "12";
chr11	StringTie	exon	64235458	64235500	1000	+	.	gene_id "MSTRG.32446"; transcript_id "MSTRG.32446.290"; exon_number "13";
chr11	StringTie	exon	64235813	64236020	1000	+	.	gene_id "MSTRG.32446"; transcript_id "MSTRG.32446.290"; exon_number "14";
chr11	StringTie	exon	64236254	64236327	1000	+	.	gene_id "MSTRG.32446"; transcript_id "MSTRG.32446.290"; exon_number "15";
chr11	StringTie	exon	64237187	64237222	1000	+	.	gene_id "MSTRG.32446"; transcript_id "MSTRG.32446.290"; exon_number "16";
chr11	StringTie	exon	64237420	64237655	1000	+	.	gene_id "MSTRG.32446"; transcript_id "MSTRG.32446.290"; exon_number "17";
chr11	StringTie	exon	64238356	64238852	1000	+	.	gene_id "MSTRG.32446"; transcript_id "MSTRG.32446.290"; exon_number "18";
chr11	StringTie	transcript	64225936	64234353	1000	+	.	gene_id "MSTRG.32446"; transcript_id "MSTRG.32446.291";
chr11	StringTie	exon	64225936	64226297	1000	+	.	gene_id "MSTRG.32446"; transcript_id "MSTRG.32446.291"; exon_number "1";
chr11	StringTie	exon	64226635	64227132	1000	+	.	gene_id "MSTRG.32446"; transcript_id "MSTRG.32446.291"; exon_number "2";
chr11	StringTie	exon	64229247	64229344	1000	+	.	gene_id "MSTRG.32446"; transcript_id "MSTRG.32446.291"; exon_number "3";
chr11	StringTie	exon	64229478	64229571	1000	+	.	gene_id "MSTRG.32446"; transcript_id "MSTRG.32446.291"; exon_number "4";
chr11	StringTie	exon	64229850	64229940	1000	+	.	gene_id "MSTRG.32446"; transcript_id "MSTRG.32446.291"; exon_number "5";
chr11	StringTie	exon	64230187	64230319	1000	+	.	gene_id "MSTRG.32446"; transcript_id "MSTRG.32446.291"; exon_number "6";
chr11	StringTie	exon	64230432	64230940	1000	+	.	gene_id "MSTRG.32446"; transcript_id "MSTRG.32446.291"; exon_number "7";
chr11	StringTie	exon	64231871	64231964	1000	+	.	gene_id "MSTRG.32446"; transcript_id "MSTRG.32446.291"; exon_number "8";
chr11	StringTie	exon	64232430	64232614	1000	+	.	gene_id "MSTRG.32446"; transcript_id "MSTRG.32446.291"; exon_number "9";
chr11	StringTie	exon	64232704	64232865	1000	+	.	gene_id "MSTRG.32446"; transcript_id "MSTRG.32446.291"; exon_number "10";
chr11	StringTie	exon	64233894	64233980	1000	+	.	gene_id "MSTRG.32446"; transcript_id "MSTRG.32446.291"; exon_number "11";
chr11	StringTie	exon	64234073	64234353	1000	+	.	gene_id "MSTRG.32446"; transcript_id "MSTRG.32446.291"; exon_number "12";
chr11	StringTie	transcript	64225936	64234345	1000	+	.	gene_id "MSTRG.32446"; transcript_id "MSTRG.32446.292";
chr11	StringTie	exon	64225936	64226297	1000	+	.	gene_id "MSTRG.32446"; transcript_id "MSTRG.32446.292"; exon_number "1";
chr11	StringTie	exon	64226635	64227132	1000	+	.	gene_id "MSTRG.32446"; transcript_id "MSTRG.32446.292"; exon_number "2";
chr11	StringTie	exon	64227568	64227666	1000	+	.	gene_id "MSTRG.32446"; transcript_id "MSTRG.32446.292"; exon_number "3";
chr11	StringTie	exon	64229247	64229344	1000	+	.	gene_id "MSTRG.32446"; transcript_id "MSTRG.32446.292"; exon_number "4";
chr11	StringTie	exon	64229478	64229571	1000	+	.	gene_id "MSTRG.32446"; transcript_id "MSTRG.32446.292"; exon_number "5";
chr11	StringTie	exon	64229850	64230070	1000	+	.	gene_id "MSTRG.32446"; transcript_id "MSTRG.32446.292"; exon_number "6";
chr11	StringTie	exon	64230183	64230319	1000	+	.	gene_id "MSTRG.32446"; transcript_id "MSTRG.32446.292"; exon_number "7";
chr11	StringTie	exon	64230432	64230940	1000	+	.	gene_id "MSTRG.32446"; transcript_id "MSTRG.32446.292"; exon_number "8";
chr11	StringTie	exon	64231871	64231964	1000	+	.	gene_id "MSTRG.32446"; transcript_id "MSTRG.32446.292"; exon_number "9";
chr11	StringTie	exon	64232430	64232614	1000	+	.	gene_id "MSTRG.32446"; transcript_id "MSTRG.32446.292"; exon_number "10";
chr11	StringTie	exon	64232701	64232865	1000	+	.	gene_id "MSTRG.32446"; transcript_id "MSTRG.32446.292"; exon_number "11";
chr11	StringTie	exon	64233894	64233980	1000	+	.	gene_id "MSTRG.32446"; transcript_id "MSTRG.32446.292"; exon_number "12";
chr11	StringTie	exon	64234098	64234345	1000	+	.	gene_id "MSTRG.32446"; transcript_id "MSTRG.32446.292"; exon_number "13";
chr11	StringTie	transcript	64225936	64244203	1000	+	.	gene_id "MSTRG.32446"; transcript_id "MSTRG.32446.293";
chr11	StringTie	exon	64225936	64226427	1000	+	.	gene_id "MSTRG.32446"; transcript_id "MSTRG.32446.293"; exon_number "1";
chr11	StringTie	exon	64226635	64227132	1000	+	.	gene_id "MSTRG.32446"; transcript_id "MSTRG.32446.293"; exon_number "2";
chr11	StringTie	exon	64227568	64227666	1000	+	.	gene_id "MSTRG.32446"; transcript_id "MSTRG.32446.293"; exon_number "3";
chr11	StringTie	exon	64229247	64229344	1000	+	.	gene_id "MSTRG.32446"; transcript_id "MSTRG.32446.293"; exon_number "4";
chr11	StringTie	exon	64229478	64229571	1000	+	.	gene_id "MSTRG.32446"; transcript_id "MSTRG.32446.293"; exon_number "5";
chr11	StringTie	exon	64229850	64230319	1000	+	.	gene_id "MSTRG.32446"; transcript_id "MSTRG.32446.293"; exon_number "6";
chr11	StringTie	exon	64230432	64231147	1000	+	.	gene_id "MSTRG.32446"; transcript_id "MSTRG.32446.293"; exon_number "7";
chr11	StringTie	exon	64231871	64231964	1000	+	.	gene_id "MSTRG.32446"; transcript_id "MSTRG.32446.293"; exon_number "8";
chr11	StringTie	exon	64232510	64232614	1000	+	.	gene_id "MSTRG.32446"; transcript_id "MSTRG.32446.293"; exon_number "9";
chr11	StringTie	exon	64232704	64232865	1000	+	.	gene_id "MSTRG.32446"; transcript_id "MSTRG.32446.293"; exon_number "10";
chr11	StringTie	exon	64233894	64234893	1000	+	.	gene_id "MSTRG.32446"; transcript_id "MSTRG.32446.293"; exon_number "11";
chr11	StringTie	exon	64235458	64235500	1000	+	.	gene_id "MSTRG.32446"; transcript_id "MSTRG.32446.293"; exon_number "12";
chr11	StringTie	exon	64235813	64236009	1000	+	.	gene_id "MSTRG.32446"; transcript_id "MSTRG.32446.293"; exon_number "13";
chr11	StringTie	exon	64236254	64236327	1000	+	.	gene_id "MSTRG.32446"; transcript_id "MSTRG.32446.293"; exon_number "14";
chr11	StringTie	exon	64237187	64237222	1000	+	.	gene_id "MSTRG.32446"; transcript_id "MSTRG.32446.293"; exon_number "15";
chr11	StringTie	exon	64237521	64237655	1000	+	.	gene_id "MSTRG.32446"; transcript_id "MSTRG.32446.293"; exon_number "16";
chr11	StringTie	exon	64238356	64241132	1000	+	.	gene_id "MSTRG.32446"; transcript_id "MSTRG.32446.293"; exon_number "17";
chr11	StringTie	exon	64242384	64242558	1000	+	.	gene_id "MSTRG.32446"; transcript_id "MSTRG.32446.293"; exon_number "18";
chr11	StringTie	exon	64243199	64243311	1000	+	.	gene_id "MSTRG.32446"; transcript_id "MSTRG.32446.293"; exon_number "19";
chr11	StringTie	exon	64243451	64243497	1000	+	.	gene_id "MSTRG.32446"; transcript_id "MSTRG.32446.293"; exon_number "20";
chr11	StringTie	exon	64243841	64243876	1000	+	.	gene_id "MSTRG.32446"; transcript_id "MSTRG.32446.293"; exon_number "21";
chr11	StringTie	exon	64243968	64244203	1000	+	.	gene_id "MSTRG.32446"; transcript_id "MSTRG.32446.293"; exon_number "22";
chr11	StringTie	transcript	64225936	64244140	1000	+	.	gene_id "MSTRG.32446"; transcript_id "MSTRG.32446.294";
chr11	StringTie	exon	64225936	64226427	1000	+	.	gene_id "MSTRG.32446"; transcript_id "MSTRG.32446.294"; exon_number "1";
chr11	StringTie	exon	64226635	64227132	1000	+	.	gene_id "MSTRG.32446"; transcript_id "MSTRG.32446.294"; exon_number "2";
chr11	StringTie	exon	64229247	64229344	1000	+	.	gene_id "MSTRG.32446"; transcript_id "MSTRG.32446.294"; exon_number "3";
chr11	StringTie	exon	64229478	64229571	1000	+	.	gene_id "MSTRG.32446"; transcript_id "MSTRG.32446.294"; exon_number "4";
chr11	StringTie	exon	64229850	64230070	1000	+	.	gene_id "MSTRG.32446"; transcript_id "MSTRG.32446.294"; exon_number "5";
chr11	StringTie	exon	64230183	64230319	1000	+	.	gene_id "MSTRG.32446"; transcript_id "MSTRG.32446.294"; exon_number "6";
chr11	StringTie	exon	64230432	64230940	1000	+	.	gene_id "MSTRG.32446"; transcript_id "MSTRG.32446.294"; exon_number "7";
chr11	StringTie	exon	64231871	64231964	1000	+	.	gene_id "MSTRG.32446"; transcript_id "MSTRG.32446.294"; exon_number "8";
chr11	StringTie	exon	64232430	64232614	1000	+	.	gene_id "MSTRG.32446"; transcript_id "MSTRG.32446.294"; exon_number "9";
chr11	StringTie	exon	64232704	64232865	1000	+	.	gene_id "MSTRG.32446"; transcript_id "MSTRG.32446.294"; exon_number "10";
chr11	StringTie	exon	64233894	64234893	1000	+	.	gene_id "MSTRG.32446"; transcript_id "MSTRG.32446.294"; exon_number "11";
chr11	StringTie	exon	64235458	64235500	1000	+	.	gene_id "MSTRG.32446"; transcript_id "MSTRG.32446.294"; exon_number "12";
chr11	StringTie	exon	64235813	64236009	1000	+	.	gene_id "MSTRG.32446"; transcript_id "MSTRG.32446.294"; exon_number "13";
chr11	StringTie	exon	64236254	64236327	1000	+	.	gene_id "MSTRG.32446"; transcript_id "MSTRG.32446.294"; exon_number "14";
chr11	StringTie	exon	64237187	64237222	1000	+	.	gene_id "MSTRG.32446"; transcript_id "MSTRG.32446.294"; exon_number "15";
chr11	StringTie	exon	64237420	64237655	1000	+	.	gene_id "MSTRG.32446"; transcript_id "MSTRG.32446.294"; exon_number "16";
chr11	StringTie	exon	64238356	64238666	1000	+	.	gene_id "MSTRG.32446"; transcript_id "MSTRG.32446.294"; exon_number "17";
chr11	StringTie	exon	64240426	64241132	1000	+	.	gene_id "MSTRG.32446"; transcript_id "MSTRG.32446.294"; exon_number "18";
chr11	StringTie	exon	64242384	64242558	1000	+	.	gene_id "MSTRG.32446"; transcript_id "MSTRG.32446.294"; exon_number "19";
chr11	StringTie	exon	64243199	64243311	1000	+	.	gene_id "MSTRG.32446"; transcript_id "MSTRG.32446.294"; exon_number "20";
chr11	StringTie	exon	64243451	64243497	1000	+	.	gene_id "MSTRG.32446"; transcript_id "MSTRG.32446.294"; exon_number "21";
chr11	StringTie	exon	64243841	64243876	1000	+	.	gene_id "MSTRG.32446"; transcript_id "MSTRG.32446.294"; exon_number "22";
chr11	StringTie	exon	64243968	64244140	1000	+	.	gene_id "MSTRG.32446"; transcript_id "MSTRG.32446.294"; exon_number "23";
chr11	StringTie	transcript	64225937	64234359	1000	+	.	gene_id "MSTRG.32446"; transcript_id "MSTRG.32446.295";
chr11	StringTie	exon	64225937	64226427	1000	+	.	gene_id "MSTRG.32446"; transcript_id "MSTRG.32446.295"; exon_number "1";
chr11	StringTie	exon	64226635	64227132	1000	+	.	gene_id "MSTRG.32446"; transcript_id "MSTRG.32446.295"; exon_number "2";
chr11	StringTie	exon	64227568	64227666	1000	+	.	gene_id "MSTRG.32446"; transcript_id "MSTRG.32446.295"; exon_number "3";
chr11	StringTie	exon	64229247	64229344	1000	+	.	gene_id "MSTRG.32446"; transcript_id "MSTRG.32446.295"; exon_number "4";
chr11	StringTie	exon	64229478	64229571	1000	+	.	gene_id "MSTRG.32446"; transcript_id "MSTRG.32446.295"; exon_number "5";
chr11	StringTie	exon	64229850	64230070	1000	+	.	gene_id "MSTRG.32446"; transcript_id "MSTRG.32446.295"; exon_number "6";
chr11	StringTie	exon	64230183	64230319	1000	+	.	gene_id "MSTRG.32446"; transcript_id "MSTRG.32446.295"; exon_number "7";
chr11	StringTie	exon	64230432	64230940	1000	+	.	gene_id "MSTRG.32446"; transcript_id "MSTRG.32446.295"; exon_number "8";
chr11	StringTie	exon	64231871	64231964	1000	+	.	gene_id "MSTRG.32446"; transcript_id "MSTRG.32446.295"; exon_number "9";
chr11	StringTie	exon	64232430	64232614	1000	+	.	gene_id "MSTRG.32446"; transcript_id "MSTRG.32446.295"; exon_number "10";
chr11	StringTie	exon	64232704	64232865	1000	+	.	gene_id "MSTRG.32446"; transcript_id "MSTRG.32446.295"; exon_number "11";
chr11	StringTie	exon	64233894	64233980	1000	+	.	gene_id "MSTRG.32446"; transcript_id "MSTRG.32446.295"; exon_number "12";
chr11	StringTie	exon	64234098	64234359	1000	+	.	gene_id "MSTRG.32446"; transcript_id "MSTRG.32446.295"; exon_number "13";
chr11	StringTie	transcript	64225937	64234351	1000	+	.	gene_id "MSTRG.32446"; transcript_id "MSTRG.32446.296";
chr11	StringTie	exon	64225937	64226427	1000	+	.	gene_id "MSTRG.32446"; transcript_id "MSTRG.32446.296"; exon_number "1";
chr11	StringTie	exon	64226635	64227132	1000	+	.	gene_id "MSTRG.32446"; transcript_id "MSTRG.32446.296"; exon_number "2";
chr11	StringTie	exon	64227568	64227666	1000	+	.	gene_id "MSTRG.32446"; transcript_id "MSTRG.32446.296"; exon_number "3";
chr11	StringTie	exon	64229247	64229344	1000	+	.	gene_id "MSTRG.32446"; transcript_id "MSTRG.32446.296"; exon_number "4";
chr11	StringTie	exon	64229478	64229571	1000	+	.	gene_id "MSTRG.32446"; transcript_id "MSTRG.32446.296"; exon_number "5";
chr11	StringTie	exon	64229850	64230070	1000	+	.	gene_id "MSTRG.32446"; transcript_id "MSTRG.32446.296"; exon_number "6";
chr11	StringTie	exon	64230183	64230319	1000	+	.	gene_id "MSTRG.32446"; transcript_id "MSTRG.32446.296"; exon_number "7";
chr11	StringTie	exon	64230432	64230940	1000	+	.	gene_id "MSTRG.32446"; transcript_id "MSTRG.32446.296"; exon_number "8";
chr11	StringTie	exon	64231871	64231964	1000	+	.	gene_id "MSTRG.32446"; transcript_id "MSTRG.32446.296"; exon_number "9";
chr11	StringTie	exon	64232430	64232614	1000	+	.	gene_id "MSTRG.32446"; transcript_id "MSTRG.32446.296"; exon_number "10";
chr11	StringTie	exon	64232704	64232865	1000	+	.	gene_id "MSTRG.32446"; transcript_id "MSTRG.32446.296"; exon_number "11";
chr11	StringTie	exon	64233894	64233980	1000	+	.	gene_id "MSTRG.32446"; transcript_id "MSTRG.32446.296"; exon_number "12";
chr11	StringTie	exon	64234095	64234351	1000	+	.	gene_id "MSTRG.32446"; transcript_id "MSTRG.32446.296"; exon_number "13";
chr11	StringTie	transcript	64225937	64234353	1000	+	.	gene_id "MSTRG.32446"; transcript_id "MSTRG.32446.297";
chr11	StringTie	exon	64225937	64227132	1000	+	.	gene_id "MSTRG.32446"; transcript_id "MSTRG.32446.297"; exon_number "1";
chr11	StringTie	exon	64227568	64227666	1000	+	.	gene_id "MSTRG.32446"; transcript_id "MSTRG.32446.297"; exon_number "2";
chr11	StringTie	exon	64229247	64229344	1000	+	.	gene_id "MSTRG.32446"; transcript_id "MSTRG.32446.297"; exon_number "3";
chr11	StringTie	exon	64229478	64229571	1000	+	.	gene_id "MSTRG.32446"; transcript_id "MSTRG.32446.297"; exon_number "4";
chr11	StringTie	exon	64229850	64230070	1000	+	.	gene_id "MSTRG.32446"; transcript_id "MSTRG.32446.297"; exon_number "5";
chr11	StringTie	exon	64230183	64230319	1000	+	.	gene_id "MSTRG.32446"; transcript_id "MSTRG.32446.297"; exon_number "6";
chr11	StringTie	exon	64230432	64230940	1000	+	.	gene_id "MSTRG.32446"; transcript_id "MSTRG.32446.297"; exon_number "7";
chr11	StringTie	exon	64233894	64234353	1000	+	.	gene_id "MSTRG.32446"; transcript_id "MSTRG.32446.297"; exon_number "8";
chr11	StringTie	transcript	64225937	64234308	1000	+	.	gene_id "MSTRG.32446"; transcript_id "MSTRG.32446.298";
chr11	StringTie	exon	64225937	64226427	1000	+	.	gene_id "MSTRG.32446"; transcript_id "MSTRG.32446.298"; exon_number "1";
chr11	StringTie	exon	64226635	64227132	1000	+	.	gene_id "MSTRG.32446"; transcript_id "MSTRG.32446.298"; exon_number "2";
chr11	StringTie	exon	64229247	64229344	1000	+	.	gene_id "MSTRG.32446"; transcript_id "MSTRG.32446.298"; exon_number "3";
chr11	StringTie	exon	64229478	64229571	1000	+	.	gene_id "MSTRG.32446"; transcript_id "MSTRG.32446.298"; exon_number "4";
chr11	StringTie	exon	64230183	64230319	1000	+	.	gene_id "MSTRG.32446"; transcript_id "MSTRG.32446.298"; exon_number "5";
chr11	StringTie	exon	64230432	64230940	1000	+	.	gene_id "MSTRG.32446"; transcript_id "MSTRG.32446.298"; exon_number "6";
chr11	StringTie	exon	64231871	64231964	1000	+	.	gene_id "MSTRG.32446"; transcript_id "MSTRG.32446.298"; exon_number "7";
chr11	StringTie	exon	64232430	64232614	1000	+	.	gene_id "MSTRG.32446"; transcript_id "MSTRG.32446.298"; exon_number "8";
chr11	StringTie	exon	64232704	64232865	1000	+	.	gene_id "MSTRG.32446"; transcript_id "MSTRG.32446.298"; exon_number "9";
chr11	StringTie	exon	64233894	64233980	1000	+	.	gene_id "MSTRG.32446"; transcript_id "MSTRG.32446.298"; exon_number "10";
chr11	StringTie	exon	64234073	64234308	1000	+	.	gene_id "MSTRG.32446"; transcript_id "MSTRG.32446.298"; exon_number "11";
chr11	StringTie	transcript	64225937	64234333	1000	+	.	gene_id "MSTRG.32446"; transcript_id "MSTRG.32446.299";
chr11	StringTie	exon	64225937	64226297	1000	+	.	gene_id "MSTRG.32446"; transcript_id "MSTRG.32446.299"; exon_number "1";
chr11	StringTie	exon	64226635	64227132	1000	+	.	gene_id "MSTRG.32446"; transcript_id "MSTRG.32446.299"; exon_number "2";
chr11	StringTie	exon	64229247	64229344	1000	+	.	gene_id "MSTRG.32446"; transcript_id "MSTRG.32446.299"; exon_number "3";
chr11	StringTie	exon	64229478	64229571	1000	+	.	gene_id "MSTRG.32446"; transcript_id "MSTRG.32446.299"; exon_number "4";
chr11	StringTie	exon	64229850	64230070	1000	+	.	gene_id "MSTRG.32446"; transcript_id "MSTRG.32446.299"; exon_number "5";
chr11	StringTie	exon	64230183	64230319	1000	+	.	gene_id "MSTRG.32446"; transcript_id "MSTRG.32446.299"; exon_number "6";
chr11	StringTie	exon	64230432	64230940	1000	+	.	gene_id "MSTRG.32446"; transcript_id "MSTRG.32446.299"; exon_number "7";
chr11	StringTie	exon	64231032	64231147	1000	+	.	gene_id "MSTRG.32446"; transcript_id "MSTRG.32446.299"; exon_number "8";
chr11	StringTie	exon	64231871	64231964	1000	+	.	gene_id "MSTRG.32446"; transcript_id "MSTRG.32446.299"; exon_number "9";
chr11	StringTie	exon	64232430	64232614	1000	+	.	gene_id "MSTRG.32446"; transcript_id "MSTRG.32446.299"; exon_number "10";
chr11	StringTie	exon	64232701	64232865	1000	+	.	gene_id "MSTRG.32446"; transcript_id "MSTRG.32446.299"; exon_number "11";
chr11	StringTie	exon	64233894	64233980	1000	+	.	gene_id "MSTRG.32446"; transcript_id "MSTRG.32446.299"; exon_number "12";
chr11	StringTie	exon	64234073	64234333	1000	+	.	gene_id "MSTRG.32446"; transcript_id "MSTRG.32446.299"; exon_number "13";
chr11	StringTie	transcript	64166111	64171322	1000	+	.	gene_id "MSTRG.32446"; transcript_id "MSTRG.32446.3";
chr11	StringTie	exon	64166111	64166576	1000	+	.	gene_id "MSTRG.32446"; transcript_id "MSTRG.32446.3"; exon_number "1";
chr11	StringTie	exon	64169726	64169998	1000	+	.	gene_id "MSTRG.32446"; transcript_id "MSTRG.32446.3"; exon_number "2";
chr11	StringTie	exon	64170553	64171322	1000	+	.	gene_id "MSTRG.32446"; transcript_id "MSTRG.32446.3"; exon_number "3";
chr11	StringTie	transcript	64186124	64204630	1000	+	.	gene_id "MSTRG.32446"; transcript_id "MSTRG.32446.30";
chr11	StringTie	exon	64186124	64186270	1000	+	.	gene_id "MSTRG.32446"; transcript_id "MSTRG.32446.30"; exon_number "1";
chr11	StringTie	exon	64193144	64193287	1000	+	.	gene_id "MSTRG.32446"; transcript_id "MSTRG.32446.30"; exon_number "2";
chr11	StringTie	exon	64194189	64194330	1000	+	.	gene_id "MSTRG.32446"; transcript_id "MSTRG.32446.30"; exon_number "3";
chr11	StringTie	exon	64194479	64194620	1000	+	.	gene_id "MSTRG.32446"; transcript_id "MSTRG.32446.30"; exon_number "4";
chr11	StringTie	exon	64195645	64195813	1000	+	.	gene_id "MSTRG.32446"; transcript_id "MSTRG.32446.30"; exon_number "5";
chr11	StringTie	exon	64197271	64197397	1000	+	.	gene_id "MSTRG.32446"; transcript_id "MSTRG.32446.30"; exon_number "6";
chr11	StringTie	exon	64197493	64197595	1000	+	.	gene_id "MSTRG.32446"; transcript_id "MSTRG.32446.30"; exon_number "7";
chr11	StringTie	exon	64197854	64197974	1000	+	.	gene_id "MSTRG.32446"; transcript_id "MSTRG.32446.30"; exon_number "8";
chr11	StringTie	exon	64199940	64200036	1000	+	.	gene_id "MSTRG.32446"; transcript_id "MSTRG.32446.30"; exon_number "9";
chr11	StringTie	exon	64200169	64200293	1000	+	.	gene_id "MSTRG.32446"; transcript_id "MSTRG.32446.30"; exon_number "10";
chr11	StringTie	exon	64202876	64202912	1000	+	.	gene_id "MSTRG.32446"; transcript_id "MSTRG.32446.30"; exon_number "11";
chr11	StringTie	exon	64203125	64203228	1000	+	.	gene_id "MSTRG.32446"; transcript_id "MSTRG.32446.30"; exon_number "12";
chr11	StringTie	exon	64203450	64203622	1000	+	.	gene_id "MSTRG.32446"; transcript_id "MSTRG.32446.30"; exon_number "13";
chr11	StringTie	exon	64204054	64204630	1000	+	.	gene_id "MSTRG.32446"; transcript_id "MSTRG.32446.30"; exon_number "14";
chr11	StringTie	transcript	64225937	64234327	1000	+	.	gene_id "MSTRG.32446"; transcript_id "MSTRG.32446.300";
chr11	StringTie	exon	64225937	64226297	1000	+	.	gene_id "MSTRG.32446"; transcript_id "MSTRG.32446.300"; exon_number "1";
chr11	StringTie	exon	64226635	64227132	1000	+	.	gene_id "MSTRG.32446"; transcript_id "MSTRG.32446.300"; exon_number "2";
chr11	StringTie	exon	64229247	64229344	1000	+	.	gene_id "MSTRG.32446"; transcript_id "MSTRG.32446.300"; exon_number "3";
chr11	StringTie	exon	64229478	64229571	1000	+	.	gene_id "MSTRG.32446"; transcript_id "MSTRG.32446.300"; exon_number "4";
chr11	StringTie	exon	64229850	64229940	1000	+	.	gene_id "MSTRG.32446"; transcript_id "MSTRG.32446.300"; exon_number "5";
chr11	StringTie	exon	64230051	64230070	1000	+	.	gene_id "MSTRG.32446"; transcript_id "MSTRG.32446.300"; exon_number "6";
chr11	StringTie	exon	64230183	64230319	1000	+	.	gene_id "MSTRG.32446"; transcript_id "MSTRG.32446.300"; exon_number "7";
chr11	StringTie	exon	64230432	64230940	1000	+	.	gene_id "MSTRG.32446"; transcript_id "MSTRG.32446.300"; exon_number "8";
chr11	StringTie	exon	64231032	64231147	1000	+	.	gene_id "MSTRG.32446"; transcript_id "MSTRG.32446.300"; exon_number "9";
chr11	StringTie	exon	64231871	64231964	1000	+	.	gene_id "MSTRG.32446"; transcript_id "MSTRG.32446.300"; exon_number "10";
chr11	StringTie	exon	64232430	64232614	1000	+	.	gene_id "MSTRG.32446"; transcript_id "MSTRG.32446.300"; exon_number "11";
chr11	StringTie	exon	64232701	64232865	1000	+	.	gene_id "MSTRG.32446"; transcript_id "MSTRG.32446.300"; exon_number "12";
chr11	StringTie	exon	64233894	64234327	1000	+	.	gene_id "MSTRG.32446"; transcript_id "MSTRG.32446.300"; exon_number "13";
chr11	StringTie	transcript	64225937	64234323	1000	+	.	gene_id "MSTRG.32446"; transcript_id "MSTRG.32446.301";
chr11	StringTie	exon	64225937	64226487	1000	+	.	gene_id "MSTRG.32446"; transcript_id "MSTRG.32446.301"; exon_number "1";
chr11	StringTie	exon	64226635	64227132	1000	+	.	gene_id "MSTRG.32446"; transcript_id "MSTRG.32446.301"; exon_number "2";
chr11	StringTie	exon	64227568	64227666	1000	+	.	gene_id "MSTRG.32446"; transcript_id "MSTRG.32446.301"; exon_number "3";
chr11	StringTie	exon	64229247	64229344	1000	+	.	gene_id "MSTRG.32446"; transcript_id "MSTRG.32446.301"; exon_number "4";
chr11	StringTie	exon	64229478	64229571	1000	+	.	gene_id "MSTRG.32446"; transcript_id "MSTRG.32446.301"; exon_number "5";
chr11	StringTie	exon	64229850	64230070	1000	+	.	gene_id "MSTRG.32446"; transcript_id "MSTRG.32446.301"; exon_number "6";
chr11	StringTie	exon	64230183	64230319	1000	+	.	gene_id "MSTRG.32446"; transcript_id "MSTRG.32446.301"; exon_number "7";
chr11	StringTie	exon	64230432	64230940	1000	+	.	gene_id "MSTRG.32446"; transcript_id "MSTRG.32446.301"; exon_number "8";
chr11	StringTie	exon	64231871	64231964	1000	+	.	gene_id "MSTRG.32446"; transcript_id "MSTRG.32446.301"; exon_number "9";
chr11	StringTie	exon	64232430	64232614	1000	+	.	gene_id "MSTRG.32446"; transcript_id "MSTRG.32446.301"; exon_number "10";
chr11	StringTie	exon	64232704	64232865	1000	+	.	gene_id "MSTRG.32446"; transcript_id "MSTRG.32446.301"; exon_number "11";
chr11	StringTie	exon	64233894	64233980	1000	+	.	gene_id "MSTRG.32446"; transcript_id "MSTRG.32446.301"; exon_number "12";
chr11	StringTie	exon	64234073	64234323	1000	+	.	gene_id "MSTRG.32446"; transcript_id "MSTRG.32446.301"; exon_number "13";
chr11	StringTie	transcript	64225937	64238853	1000	+	.	gene_id "MSTRG.32446"; transcript_id "MSTRG.32446.302";
chr11	StringTie	exon	64225937	64226297	1000	+	.	gene_id "MSTRG.32446"; transcript_id "MSTRG.32446.302"; exon_number "1";
chr11	StringTie	exon	64226635	64227132	1000	+	.	gene_id "MSTRG.32446"; transcript_id "MSTRG.32446.302"; exon_number "2";
chr11	StringTie	exon	64227401	64227493	1000	+	.	gene_id "MSTRG.32446"; transcript_id "MSTRG.32446.302"; exon_number "3";
chr11	StringTie	exon	64227568	64227666	1000	+	.	gene_id "MSTRG.32446"; transcript_id "MSTRG.32446.302"; exon_number "4";
chr11	StringTie	exon	64229247	64229344	1000	+	.	gene_id "MSTRG.32446"; transcript_id "MSTRG.32446.302"; exon_number "5";
chr11	StringTie	exon	64229478	64229571	1000	+	.	gene_id "MSTRG.32446"; transcript_id "MSTRG.32446.302"; exon_number "6";
chr11	StringTie	exon	64230183	64230319	1000	+	.	gene_id "MSTRG.32446"; transcript_id "MSTRG.32446.302"; exon_number "7";
chr11	StringTie	exon	64230432	64230940	1000	+	.	gene_id "MSTRG.32446"; transcript_id "MSTRG.32446.302"; exon_number "8";
chr11	StringTie	exon	64231871	64231964	1000	+	.	gene_id "MSTRG.32446"; transcript_id "MSTRG.32446.302"; exon_number "9";
chr11	StringTie	exon	64232430	64232614	1000	+	.	gene_id "MSTRG.32446"; transcript_id "MSTRG.32446.302"; exon_number "10";
chr11	StringTie	exon	64232704	64232865	1000	+	.	gene_id "MSTRG.32446"; transcript_id "MSTRG.32446.302"; exon_number "11";
chr11	StringTie	exon	64233894	64233980	1000	+	.	gene_id "MSTRG.32446"; transcript_id "MSTRG.32446.302"; exon_number "12";
chr11	StringTie	exon	64235458	64235500	1000	+	.	gene_id "MSTRG.32446"; transcript_id "MSTRG.32446.302"; exon_number "13";
chr11	StringTie	exon	64235813	64236009	1000	+	.	gene_id "MSTRG.32446"; transcript_id "MSTRG.32446.302"; exon_number "14";
chr11	StringTie	exon	64236254	64236327	1000	+	.	gene_id "MSTRG.32446"; transcript_id "MSTRG.32446.302"; exon_number "15";
chr11	StringTie	exon	64237187	64237222	1000	+	.	gene_id "MSTRG.32446"; transcript_id "MSTRG.32446.302"; exon_number "16";
chr11	StringTie	exon	64237420	64237655	1000	+	.	gene_id "MSTRG.32446"; transcript_id "MSTRG.32446.302"; exon_number "17";
chr11	StringTie	exon	64238336	64238853	1000	+	.	gene_id "MSTRG.32446"; transcript_id "MSTRG.32446.302"; exon_number "18";
chr11	StringTie	transcript	64225937	64244139	1000	+	.	gene_id "MSTRG.32446"; transcript_id "MSTRG.32446.303";
chr11	StringTie	exon	64225937	64227132	1000	+	.	gene_id "MSTRG.32446"; transcript_id "MSTRG.32446.303"; exon_number "1";
chr11	StringTie	exon	64227401	64227493	1000	+	.	gene_id "MSTRG.32446"; transcript_id "MSTRG.32446.303"; exon_number "2";
chr11	StringTie	exon	64227568	64227666	1000	+	.	gene_id "MSTRG.32446"; transcript_id "MSTRG.32446.303"; exon_number "3";
chr11	StringTie	exon	64229247	64229344	1000	+	.	gene_id "MSTRG.32446"; transcript_id "MSTRG.32446.303"; exon_number "4";
chr11	StringTie	exon	64229478	64229571	1000	+	.	gene_id "MSTRG.32446"; transcript_id "MSTRG.32446.303"; exon_number "5";
chr11	StringTie	exon	64229850	64230319	1000	+	.	gene_id "MSTRG.32446"; transcript_id "MSTRG.32446.303"; exon_number "6";
chr11	StringTie	exon	64230432	64230940	1000	+	.	gene_id "MSTRG.32446"; transcript_id "MSTRG.32446.303"; exon_number "7";
chr11	StringTie	exon	64231032	64231147	1000	+	.	gene_id "MSTRG.32446"; transcript_id "MSTRG.32446.303"; exon_number "8";
chr11	StringTie	exon	64231871	64231964	1000	+	.	gene_id "MSTRG.32446"; transcript_id "MSTRG.32446.303"; exon_number "9";
chr11	StringTie	exon	64232430	64232614	1000	+	.	gene_id "MSTRG.32446"; transcript_id "MSTRG.32446.303"; exon_number "10";
chr11	StringTie	exon	64232704	64232865	1000	+	.	gene_id "MSTRG.32446"; transcript_id "MSTRG.32446.303"; exon_number "11";
chr11	StringTie	exon	64233894	64233980	1000	+	.	gene_id "MSTRG.32446"; transcript_id "MSTRG.32446.303"; exon_number "12";
chr11	StringTie	exon	64235458	64235500	1000	+	.	gene_id "MSTRG.32446"; transcript_id "MSTRG.32446.303"; exon_number "13";
chr11	StringTie	exon	64235813	64236009	1000	+	.	gene_id "MSTRG.32446"; transcript_id "MSTRG.32446.303"; exon_number "14";
chr11	StringTie	exon	64236254	64236327	1000	+	.	gene_id "MSTRG.32446"; transcript_id "MSTRG.32446.303"; exon_number "15";
chr11	StringTie	exon	64237187	64237222	1000	+	.	gene_id "MSTRG.32446"; transcript_id "MSTRG.32446.303"; exon_number "16";
chr11	StringTie	exon	64237420	64237655	1000	+	.	gene_id "MSTRG.32446"; transcript_id "MSTRG.32446.303"; exon_number "17";
chr11	StringTie	exon	64238356	64238666	1000	+	.	gene_id "MSTRG.32446"; transcript_id "MSTRG.32446.303"; exon_number "18";
chr11	StringTie	exon	64242384	64242558	1000	+	.	gene_id "MSTRG.32446"; transcript_id "MSTRG.32446.303"; exon_number "19";
chr11	StringTie	exon	64243199	64243311	1000	+	.	gene_id "MSTRG.32446"; transcript_id "MSTRG.32446.303"; exon_number "20";
chr11	StringTie	exon	64243451	64243497	1000	+	.	gene_id "MSTRG.32446"; transcript_id "MSTRG.32446.303"; exon_number "21";
chr11	StringTie	exon	64243841	64243876	1000	+	.	gene_id "MSTRG.32446"; transcript_id "MSTRG.32446.303"; exon_number "22";
chr11	StringTie	exon	64243968	64244139	1000	+	.	gene_id "MSTRG.32446"; transcript_id "MSTRG.32446.303"; exon_number "23";
chr11	StringTie	transcript	64225937	64244214	1000	+	.	gene_id "MSTRG.32446"; transcript_id "MSTRG.32446.304";
chr11	StringTie	exon	64225937	64226427	1000	+	.	gene_id "MSTRG.32446"; transcript_id "MSTRG.32446.304"; exon_number "1";
chr11	StringTie	exon	64226635	64227132	1000	+	.	gene_id "MSTRG.32446"; transcript_id "MSTRG.32446.304"; exon_number "2";
chr11	StringTie	exon	64227568	64227666	1000	+	.	gene_id "MSTRG.32446"; transcript_id "MSTRG.32446.304"; exon_number "3";
chr11	StringTie	exon	64229247	64229344	1000	+	.	gene_id "MSTRG.32446"; transcript_id "MSTRG.32446.304"; exon_number "4";
chr11	StringTie	exon	64229478	64229571	1000	+	.	gene_id "MSTRG.32446"; transcript_id "MSTRG.32446.304"; exon_number "5";
chr11	StringTie	exon	64229850	64230319	1000	+	.	gene_id "MSTRG.32446"; transcript_id "MSTRG.32446.304"; exon_number "6";
chr11	StringTie	exon	64230432	64231147	1000	+	.	gene_id "MSTRG.32446"; transcript_id "MSTRG.32446.304"; exon_number "7";
chr11	StringTie	exon	64231871	64231964	1000	+	.	gene_id "MSTRG.32446"; transcript_id "MSTRG.32446.304"; exon_number "8";
chr11	StringTie	exon	64232510	64232614	1000	+	.	gene_id "MSTRG.32446"; transcript_id "MSTRG.32446.304"; exon_number "9";
chr11	StringTie	exon	64232704	64232865	1000	+	.	gene_id "MSTRG.32446"; transcript_id "MSTRG.32446.304"; exon_number "10";
chr11	StringTie	exon	64233894	64234893	1000	+	.	gene_id "MSTRG.32446"; transcript_id "MSTRG.32446.304"; exon_number "11";
chr11	StringTie	exon	64235458	64235500	1000	+	.	gene_id "MSTRG.32446"; transcript_id "MSTRG.32446.304"; exon_number "12";
chr11	StringTie	exon	64235813	64236009	1000	+	.	gene_id "MSTRG.32446"; transcript_id "MSTRG.32446.304"; exon_number "13";
chr11	StringTie	exon	64236254	64236327	1000	+	.	gene_id "MSTRG.32446"; transcript_id "MSTRG.32446.304"; exon_number "14";
chr11	StringTie	exon	64237187	64237222	1000	+	.	gene_id "MSTRG.32446"; transcript_id "MSTRG.32446.304"; exon_number "15";
chr11	StringTie	exon	64237420	64237655	1000	+	.	gene_id "MSTRG.32446"; transcript_id "MSTRG.32446.304"; exon_number "16";
chr11	StringTie	exon	64238356	64238666	1000	+	.	gene_id "MSTRG.32446"; transcript_id "MSTRG.32446.304"; exon_number "17";
chr11	StringTie	exon	64240426	64240534	1000	+	.	gene_id "MSTRG.32446"; transcript_id "MSTRG.32446.304"; exon_number "18";
chr11	StringTie	exon	64240622	64241132	1000	+	.	gene_id "MSTRG.32446"; transcript_id "MSTRG.32446.304"; exon_number "19";
chr11	StringTie	exon	64242384	64242558	1000	+	.	gene_id "MSTRG.32446"; transcript_id "MSTRG.32446.304"; exon_number "20";
chr11	StringTie	exon	64243199	64243311	1000	+	.	gene_id "MSTRG.32446"; transcript_id "MSTRG.32446.304"; exon_number "21";
chr11	StringTie	exon	64243451	64243497	1000	+	.	gene_id "MSTRG.32446"; transcript_id "MSTRG.32446.304"; exon_number "22";
chr11	StringTie	exon	64243841	64243876	1000	+	.	gene_id "MSTRG.32446"; transcript_id "MSTRG.32446.304"; exon_number "23";
chr11	StringTie	exon	64243968	64244214	1000	+	.	gene_id "MSTRG.32446"; transcript_id "MSTRG.32446.304"; exon_number "24";
chr11	StringTie	transcript	64225939	64234323	1000	+	.	gene_id "MSTRG.32446"; transcript_id "MSTRG.32446.305";
chr11	StringTie	exon	64225939	64226297	1000	+	.	gene_id "MSTRG.32446"; transcript_id "MSTRG.32446.305"; exon_number "1";
chr11	StringTie	exon	64226635	64227132	1000	+	.	gene_id "MSTRG.32446"; transcript_id "MSTRG.32446.305"; exon_number "2";
chr11	StringTie	exon	64227401	64227493	1000	+	.	gene_id "MSTRG.32446"; transcript_id "MSTRG.32446.305"; exon_number "3";
chr11	StringTie	exon	64227568	64227666	1000	+	.	gene_id "MSTRG.32446"; transcript_id "MSTRG.32446.305"; exon_number "4";
chr11	StringTie	exon	64229247	64229344	1000	+	.	gene_id "MSTRG.32446"; transcript_id "MSTRG.32446.305"; exon_number "5";
chr11	StringTie	exon	64229478	64229571	1000	+	.	gene_id "MSTRG.32446"; transcript_id "MSTRG.32446.305"; exon_number "6";
chr11	StringTie	exon	64229850	64230319	1000	+	.	gene_id "MSTRG.32446"; transcript_id "MSTRG.32446.305"; exon_number "7";
chr11	StringTie	exon	64230432	64230940	1000	+	.	gene_id "MSTRG.32446"; transcript_id "MSTRG.32446.305"; exon_number "8";
chr11	StringTie	exon	64231871	64231964	1000	+	.	gene_id "MSTRG.32446"; transcript_id "MSTRG.32446.305"; exon_number "9";
chr11	StringTie	exon	64232430	64232614	1000	+	.	gene_id "MSTRG.32446"; transcript_id "MSTRG.32446.305"; exon_number "10";
chr11	StringTie	exon	64232704	64232865	1000	+	.	gene_id "MSTRG.32446"; transcript_id "MSTRG.32446.305"; exon_number "11";
chr11	StringTie	exon	64233894	64233980	1000	+	.	gene_id "MSTRG.32446"; transcript_id "MSTRG.32446.305"; exon_number "12";
chr11	StringTie	exon	64234073	64234323	1000	+	.	gene_id "MSTRG.32446"; transcript_id "MSTRG.32446.305"; exon_number "13";
chr11	StringTie	transcript	64225939	64238794	1000	+	.	gene_id "MSTRG.32446"; transcript_id "MSTRG.32446.306";
chr11	StringTie	exon	64225939	64226427	1000	+	.	gene_id "MSTRG.32446"; transcript_id "MSTRG.32446.306"; exon_number "1";
chr11	StringTie	exon	64226635	64227132	1000	+	.	gene_id "MSTRG.32446"; transcript_id "MSTRG.32446.306"; exon_number "2";
chr11	StringTie	exon	64227568	64227666	1000	+	.	gene_id "MSTRG.32446"; transcript_id "MSTRG.32446.306"; exon_number "3";
chr11	StringTie	exon	64229247	64229344	1000	+	.	gene_id "MSTRG.32446"; transcript_id "MSTRG.32446.306"; exon_number "4";
chr11	StringTie	exon	64229478	64229571	1000	+	.	gene_id "MSTRG.32446"; transcript_id "MSTRG.32446.306"; exon_number "5";
chr11	StringTie	exon	64229850	64230940	1000	+	.	gene_id "MSTRG.32446"; transcript_id "MSTRG.32446.306"; exon_number "6";
chr11	StringTie	exon	64231871	64231964	1000	+	.	gene_id "MSTRG.32446"; transcript_id "MSTRG.32446.306"; exon_number "7";
chr11	StringTie	exon	64232430	64232614	1000	+	.	gene_id "MSTRG.32446"; transcript_id "MSTRG.32446.306"; exon_number "8";
chr11	StringTie	exon	64232704	64232865	1000	+	.	gene_id "MSTRG.32446"; transcript_id "MSTRG.32446.306"; exon_number "9";
chr11	StringTie	exon	64233894	64234893	1000	+	.	gene_id "MSTRG.32446"; transcript_id "MSTRG.32446.306"; exon_number "10";
chr11	StringTie	exon	64235458	64235500	1000	+	.	gene_id "MSTRG.32446"; transcript_id "MSTRG.32446.306"; exon_number "11";
chr11	StringTie	exon	64235813	64236009	1000	+	.	gene_id "MSTRG.32446"; transcript_id "MSTRG.32446.306"; exon_number "12";
chr11	StringTie	exon	64236254	64236327	1000	+	.	gene_id "MSTRG.32446"; transcript_id "MSTRG.32446.306"; exon_number "13";
chr11	StringTie	exon	64237187	64237222	1000	+	.	gene_id "MSTRG.32446"; transcript_id "MSTRG.32446.306"; exon_number "14";
chr11	StringTie	exon	64237521	64237655	1000	+	.	gene_id "MSTRG.32446"; transcript_id "MSTRG.32446.306"; exon_number "15";
chr11	StringTie	exon	64238356	64238794	1000	+	.	gene_id "MSTRG.32446"; transcript_id "MSTRG.32446.306"; exon_number "16";
chr11	StringTie	transcript	64225940	64234287	1000	+	.	gene_id "MSTRG.32446"; transcript_id "MSTRG.32446.307";
chr11	StringTie	exon	64225940	64226487	1000	+	.	gene_id "MSTRG.32446"; transcript_id "MSTRG.32446.307"; exon_number "1";
chr11	StringTie	exon	64226635	64227132	1000	+	.	gene_id "MSTRG.32446"; transcript_id "MSTRG.32446.307"; exon_number "2";
chr11	StringTie	exon	64227568	64227666	1000	+	.	gene_id "MSTRG.32446"; transcript_id "MSTRG.32446.307"; exon_number "3";
chr11	StringTie	exon	64229247	64229344	1000	+	.	gene_id "MSTRG.32446"; transcript_id "MSTRG.32446.307"; exon_number "4";
chr11	StringTie	exon	64229478	64229571	1000	+	.	gene_id "MSTRG.32446"; transcript_id "MSTRG.32446.307"; exon_number "5";
chr11	StringTie	exon	64229850	64230319	1000	+	.	gene_id "MSTRG.32446"; transcript_id "MSTRG.32446.307"; exon_number "6";
chr11	StringTie	exon	64230432	64230940	1000	+	.	gene_id "MSTRG.32446"; transcript_id "MSTRG.32446.307"; exon_number "7";
chr11	StringTie	exon	64231032	64231147	1000	+	.	gene_id "MSTRG.32446"; transcript_id "MSTRG.32446.307"; exon_number "8";
chr11	StringTie	exon	64231871	64231964	1000	+	.	gene_id "MSTRG.32446"; transcript_id "MSTRG.32446.307"; exon_number "9";
chr11	StringTie	exon	64232430	64232614	1000	+	.	gene_id "MSTRG.32446"; transcript_id "MSTRG.32446.307"; exon_number "10";
chr11	StringTie	exon	64232704	64232865	1000	+	.	gene_id "MSTRG.32446"; transcript_id "MSTRG.32446.307"; exon_number "11";
chr11	StringTie	exon	64233894	64233980	1000	+	.	gene_id "MSTRG.32446"; transcript_id "MSTRG.32446.307"; exon_number "12";
chr11	StringTie	exon	64234073	64234287	1000	+	.	gene_id "MSTRG.32446"; transcript_id "MSTRG.32446.307"; exon_number "13";
chr11	StringTie	transcript	64225940	64234287	1000	+	.	gene_id "MSTRG.32446"; transcript_id "MSTRG.32446.308";
chr11	StringTie	exon	64225940	64226427	1000	+	.	gene_id "MSTRG.32446"; transcript_id "MSTRG.32446.308"; exon_number "1";
chr11	StringTie	exon	64226635	64227132	1000	+	.	gene_id "MSTRG.32446"; transcript_id "MSTRG.32446.308"; exon_number "2";
chr11	StringTie	exon	64227568	64227666	1000	+	.	gene_id "MSTRG.32446"; transcript_id "MSTRG.32446.308"; exon_number "3";
chr11	StringTie	exon	64229247	64229344	1000	+	.	gene_id "MSTRG.32446"; transcript_id "MSTRG.32446.308"; exon_number "4";
chr11	StringTie	exon	64229478	64229571	1000	+	.	gene_id "MSTRG.32446"; transcript_id "MSTRG.32446.308"; exon_number "5";
chr11	StringTie	exon	64230183	64230319	1000	+	.	gene_id "MSTRG.32446"; transcript_id "MSTRG.32446.308"; exon_number "6";
chr11	StringTie	exon	64230432	64230940	1000	+	.	gene_id "MSTRG.32446"; transcript_id "MSTRG.32446.308"; exon_number "7";
chr11	StringTie	exon	64231871	64231964	1000	+	.	gene_id "MSTRG.32446"; transcript_id "MSTRG.32446.308"; exon_number "8";
chr11	StringTie	exon	64232430	64232614	1000	+	.	gene_id "MSTRG.32446"; transcript_id "MSTRG.32446.308"; exon_number "9";
chr11	StringTie	exon	64232704	64232865	1000	+	.	gene_id "MSTRG.32446"; transcript_id "MSTRG.32446.308"; exon_number "10";
chr11	StringTie	exon	64233894	64233980	1000	+	.	gene_id "MSTRG.32446"; transcript_id "MSTRG.32446.308"; exon_number "11";
chr11	StringTie	exon	64234073	64234161	1000	+	.	gene_id "MSTRG.32446"; transcript_id "MSTRG.32446.308"; exon_number "12";
chr11	StringTie	exon	64234195	64234287	1000	+	.	gene_id "MSTRG.32446"; transcript_id "MSTRG.32446.308"; exon_number "13";
chr11	StringTie	transcript	64225941	64234327	1000	+	.	gene_id "MSTRG.32446"; transcript_id "MSTRG.32446.309";
chr11	StringTie	exon	64225941	64227132	1000	+	.	gene_id "MSTRG.32446"; transcript_id "MSTRG.32446.309"; exon_number "1";
chr11	StringTie	exon	64227568	64227666	1000	+	.	gene_id "MSTRG.32446"; transcript_id "MSTRG.32446.309"; exon_number "2";
chr11	StringTie	exon	64229247	64229344	1000	+	.	gene_id "MSTRG.32446"; transcript_id "MSTRG.32446.309"; exon_number "3";
chr11	StringTie	exon	64229478	64229571	1000	+	.	gene_id "MSTRG.32446"; transcript_id "MSTRG.32446.309"; exon_number "4";
chr11	StringTie	exon	64229850	64230066	1000	+	.	gene_id "MSTRG.32446"; transcript_id "MSTRG.32446.309"; exon_number "5";
chr11	StringTie	exon	64230183	64230319	1000	+	.	gene_id "MSTRG.32446"; transcript_id "MSTRG.32446.309"; exon_number "6";
chr11	StringTie	exon	64230432	64230940	1000	+	.	gene_id "MSTRG.32446"; transcript_id "MSTRG.32446.309"; exon_number "7";
chr11	StringTie	exon	64231871	64231964	1000	+	.	gene_id "MSTRG.32446"; transcript_id "MSTRG.32446.309"; exon_number "8";
chr11	StringTie	exon	64232430	64232614	1000	+	.	gene_id "MSTRG.32446"; transcript_id "MSTRG.32446.309"; exon_number "9";
chr11	StringTie	exon	64232701	64232865	1000	+	.	gene_id "MSTRG.32446"; transcript_id "MSTRG.32446.309"; exon_number "10";
chr11	StringTie	exon	64233894	64233980	1000	+	.	gene_id "MSTRG.32446"; transcript_id "MSTRG.32446.309"; exon_number "11";
chr11	StringTie	exon	64234073	64234327	1000	+	.	gene_id "MSTRG.32446"; transcript_id "MSTRG.32446.309"; exon_number "12";
chr11	StringTie	transcript	64186124	64204628	1000	+	.	gene_id "MSTRG.32446"; transcript_id "MSTRG.32446.31";
chr11	StringTie	exon	64186124	64186270	1000	+	.	gene_id "MSTRG.32446"; transcript_id "MSTRG.32446.31"; exon_number "1";
chr11	StringTie	exon	64193078	64193287	1000	+	.	gene_id "MSTRG.32446"; transcript_id "MSTRG.32446.31"; exon_number "2";
chr11	StringTie	exon	64194189	64194330	1000	+	.	gene_id "MSTRG.32446"; transcript_id "MSTRG.32446.31"; exon_number "3";
chr11	StringTie	exon	64194479	64194620	1000	+	.	gene_id "MSTRG.32446"; transcript_id "MSTRG.32446.31"; exon_number "4";
chr11	StringTie	exon	64195645	64195813	1000	+	.	gene_id "MSTRG.32446"; transcript_id "MSTRG.32446.31"; exon_number "5";
chr11	StringTie	exon	64197271	64197397	1000	+	.	gene_id "MSTRG.32446"; transcript_id "MSTRG.32446.31"; exon_number "6";
chr11	StringTie	exon	64197493	64197595	1000	+	.	gene_id "MSTRG.32446"; transcript_id "MSTRG.32446.31"; exon_number "7";
chr11	StringTie	exon	64197854	64197974	1000	+	.	gene_id "MSTRG.32446"; transcript_id "MSTRG.32446.31"; exon_number "8";
chr11	StringTie	exon	64199940	64200036	1000	+	.	gene_id "MSTRG.32446"; transcript_id "MSTRG.32446.31"; exon_number "9";
chr11	StringTie	exon	64200169	64200293	1000	+	.	gene_id "MSTRG.32446"; transcript_id "MSTRG.32446.31"; exon_number "10";
chr11	StringTie	exon	64202876	64202912	1000	+	.	gene_id "MSTRG.32446"; transcript_id "MSTRG.32446.31"; exon_number "11";
chr11	StringTie	exon	64203125	64203228	1000	+	.	gene_id "MSTRG.32446"; transcript_id "MSTRG.32446.31"; exon_number "12";
chr11	StringTie	exon	64203450	64203622	1000	+	.	gene_id "MSTRG.32446"; transcript_id "MSTRG.32446.31"; exon_number "13";
chr11	StringTie	exon	64204054	64204383	1000	+	.	gene_id "MSTRG.32446"; transcript_id "MSTRG.32446.31"; exon_number "14";
chr11	StringTie	exon	64204472	64204628	1000	+	.	gene_id "MSTRG.32446"; transcript_id "MSTRG.32446.31"; exon_number "15";
chr11	StringTie	transcript	64225941	64244150	1000	+	.	gene_id "MSTRG.32446"; transcript_id "MSTRG.32446.310";
chr11	StringTie	exon	64225941	64226427	1000	+	.	gene_id "MSTRG.32446"; transcript_id "MSTRG.32446.310"; exon_number "1";
chr11	StringTie	exon	64226635	64227132	1000	+	.	gene_id "MSTRG.32446"; transcript_id "MSTRG.32446.310"; exon_number "2";
chr11	StringTie	exon	64227568	64227666	1000	+	.	gene_id "MSTRG.32446"; transcript_id "MSTRG.32446.310"; exon_number "3";
chr11	StringTie	exon	64229247	64229344	1000	+	.	gene_id "MSTRG.32446"; transcript_id "MSTRG.32446.310"; exon_number "4";
chr11	StringTie	exon	64229478	64230940	1000	+	.	gene_id "MSTRG.32446"; transcript_id "MSTRG.32446.310"; exon_number "5";
chr11	StringTie	exon	64231032	64231147	1000	+	.	gene_id "MSTRG.32446"; transcript_id "MSTRG.32446.310"; exon_number "6";
chr11	StringTie	exon	64231871	64231964	1000	+	.	gene_id "MSTRG.32446"; transcript_id "MSTRG.32446.310"; exon_number "7";
chr11	StringTie	exon	64232430	64232614	1000	+	.	gene_id "MSTRG.32446"; transcript_id "MSTRG.32446.310"; exon_number "8";
chr11	StringTie	exon	64232701	64232865	1000	+	.	gene_id "MSTRG.32446"; transcript_id "MSTRG.32446.310"; exon_number "9";
chr11	StringTie	exon	64233894	64233980	1000	+	.	gene_id "MSTRG.32446"; transcript_id "MSTRG.32446.310"; exon_number "10";
chr11	StringTie	exon	64234073	64234077	1000	+	.	gene_id "MSTRG.32446"; transcript_id "MSTRG.32446.310"; exon_number "11";
chr11	StringTie	exon	64234548	64234893	1000	+	.	gene_id "MSTRG.32446"; transcript_id "MSTRG.32446.310"; exon_number "12";
chr11	StringTie	exon	64235458	64235500	1000	+	.	gene_id "MSTRG.32446"; transcript_id "MSTRG.32446.310"; exon_number "13";
chr11	StringTie	exon	64235813	64236009	1000	+	.	gene_id "MSTRG.32446"; transcript_id "MSTRG.32446.310"; exon_number "14";
chr11	StringTie	exon	64236254	64236327	1000	+	.	gene_id "MSTRG.32446"; transcript_id "MSTRG.32446.310"; exon_number "15";
chr11	StringTie	exon	64237187	64237222	1000	+	.	gene_id "MSTRG.32446"; transcript_id "MSTRG.32446.310"; exon_number "16";
chr11	StringTie	exon	64237420	64237655	1000	+	.	gene_id "MSTRG.32446"; transcript_id "MSTRG.32446.310"; exon_number "17";
chr11	StringTie	exon	64238356	64238666	1000	+	.	gene_id "MSTRG.32446"; transcript_id "MSTRG.32446.310"; exon_number "18";
chr11	StringTie	exon	64240426	64240714	1000	+	.	gene_id "MSTRG.32446"; transcript_id "MSTRG.32446.310"; exon_number "19";
chr11	StringTie	exon	64240930	64241132	1000	+	.	gene_id "MSTRG.32446"; transcript_id "MSTRG.32446.310"; exon_number "20";
chr11	StringTie	exon	64242384	64242558	1000	+	.	gene_id "MSTRG.32446"; transcript_id "MSTRG.32446.310"; exon_number "21";
chr11	StringTie	exon	64243199	64243311	1000	+	.	gene_id "MSTRG.32446"; transcript_id "MSTRG.32446.310"; exon_number "22";
chr11	StringTie	exon	64243451	64243497	1000	+	.	gene_id "MSTRG.32446"; transcript_id "MSTRG.32446.310"; exon_number "23";
chr11	StringTie	exon	64243841	64244150	1000	+	.	gene_id "MSTRG.32446"; transcript_id "MSTRG.32446.310"; exon_number "24";
chr11	StringTie	transcript	64225942	64234313	1000	+	.	gene_id "MSTRG.32446"; transcript_id "MSTRG.32446.312";
chr11	StringTie	exon	64225942	64226427	1000	+	.	gene_id "MSTRG.32446"; transcript_id "MSTRG.32446.312"; exon_number "1";
chr11	StringTie	exon	64226635	64227132	1000	+	.	gene_id "MSTRG.32446"; transcript_id "MSTRG.32446.312"; exon_number "2";
chr11	StringTie	exon	64227568	64227666	1000	+	.	gene_id "MSTRG.32446"; transcript_id "MSTRG.32446.312"; exon_number "3";
chr11	StringTie	exon	64229247	64229344	1000	+	.	gene_id "MSTRG.32446"; transcript_id "MSTRG.32446.312"; exon_number "4";
chr11	StringTie	exon	64229478	64229571	1000	+	.	gene_id "MSTRG.32446"; transcript_id "MSTRG.32446.312"; exon_number "5";
chr11	StringTie	exon	64229850	64230070	1000	+	.	gene_id "MSTRG.32446"; transcript_id "MSTRG.32446.312"; exon_number "6";
chr11	StringTie	exon	64230183	64230319	1000	+	.	gene_id "MSTRG.32446"; transcript_id "MSTRG.32446.312"; exon_number "7";
chr11	StringTie	exon	64230432	64230940	1000	+	.	gene_id "MSTRG.32446"; transcript_id "MSTRG.32446.312"; exon_number "8";
chr11	StringTie	exon	64231032	64231147	1000	+	.	gene_id "MSTRG.32446"; transcript_id "MSTRG.32446.312"; exon_number "9";
chr11	StringTie	exon	64231871	64231964	1000	+	.	gene_id "MSTRG.32446"; transcript_id "MSTRG.32446.312"; exon_number "10";
chr11	StringTie	exon	64232430	64232614	1000	+	.	gene_id "MSTRG.32446"; transcript_id "MSTRG.32446.312"; exon_number "11";
chr11	StringTie	exon	64232701	64232865	1000	+	.	gene_id "MSTRG.32446"; transcript_id "MSTRG.32446.312"; exon_number "12";
chr11	StringTie	exon	64233894	64233980	1000	+	.	gene_id "MSTRG.32446"; transcript_id "MSTRG.32446.312"; exon_number "13";
chr11	StringTie	exon	64234073	64234313	1000	+	.	gene_id "MSTRG.32446"; transcript_id "MSTRG.32446.312"; exon_number "14";
chr11	StringTie	transcript	64225943	64244467	1000	+	.	gene_id "MSTRG.32446"; transcript_id "MSTRG.32446.313";
chr11	StringTie	exon	64225943	64226427	1000	+	.	gene_id "MSTRG.32446"; transcript_id "MSTRG.32446.313"; exon_number "1";
chr11	StringTie	exon	64226635	64227132	1000	+	.	gene_id "MSTRG.32446"; transcript_id "MSTRG.32446.313"; exon_number "2";
chr11	StringTie	exon	64227568	64227666	1000	+	.	gene_id "MSTRG.32446"; transcript_id "MSTRG.32446.313"; exon_number "3";
chr11	StringTie	exon	64229247	64229344	1000	+	.	gene_id "MSTRG.32446"; transcript_id "MSTRG.32446.313"; exon_number "4";
chr11	StringTie	exon	64229478	64229571	1000	+	.	gene_id "MSTRG.32446"; transcript_id "MSTRG.32446.313"; exon_number "5";
chr11	StringTie	exon	64229850	64230070	1000	+	.	gene_id "MSTRG.32446"; transcript_id "MSTRG.32446.313"; exon_number "6";
chr11	StringTie	exon	64230183	64230940	1000	+	.	gene_id "MSTRG.32446"; transcript_id "MSTRG.32446.313"; exon_number "7";
chr11	StringTie	exon	64231871	64231964	1000	+	.	gene_id "MSTRG.32446"; transcript_id "MSTRG.32446.313"; exon_number "8";
chr11	StringTie	exon	64232430	64232614	1000	+	.	gene_id "MSTRG.32446"; transcript_id "MSTRG.32446.313"; exon_number "9";
chr11	StringTie	exon	64232704	64232865	1000	+	.	gene_id "MSTRG.32446"; transcript_id "MSTRG.32446.313"; exon_number "10";
chr11	StringTie	exon	64233894	64234893	1000	+	.	gene_id "MSTRG.32446"; transcript_id "MSTRG.32446.313"; exon_number "11";
chr11	StringTie	exon	64235440	64235500	1000	+	.	gene_id "MSTRG.32446"; transcript_id "MSTRG.32446.313"; exon_number "12";
chr11	StringTie	exon	64235813	64236009	1000	+	.	gene_id "MSTRG.32446"; transcript_id "MSTRG.32446.313"; exon_number "13";
chr11	StringTie	exon	64236254	64236327	1000	+	.	gene_id "MSTRG.32446"; transcript_id "MSTRG.32446.313"; exon_number "14";
chr11	StringTie	exon	64237187	64237222	1000	+	.	gene_id "MSTRG.32446"; transcript_id "MSTRG.32446.313"; exon_number "15";
chr11	StringTie	exon	64237420	64237655	1000	+	.	gene_id "MSTRG.32446"; transcript_id "MSTRG.32446.313"; exon_number "16";
chr11	StringTie	exon	64238356	64240534	1000	+	.	gene_id "MSTRG.32446"; transcript_id "MSTRG.32446.313"; exon_number "17";
chr11	StringTie	exon	64240622	64241132	1000	+	.	gene_id "MSTRG.32446"; transcript_id "MSTRG.32446.313"; exon_number "18";
chr11	StringTie	exon	64242384	64242558	1000	+	.	gene_id "MSTRG.32446"; transcript_id "MSTRG.32446.313"; exon_number "19";
chr11	StringTie	exon	64243199	64243311	1000	+	.	gene_id "MSTRG.32446"; transcript_id "MSTRG.32446.313"; exon_number "20";
chr11	StringTie	exon	64243451	64243497	1000	+	.	gene_id "MSTRG.32446"; transcript_id "MSTRG.32446.313"; exon_number "21";
chr11	StringTie	exon	64243841	64243876	1000	+	.	gene_id "MSTRG.32446"; transcript_id "MSTRG.32446.313"; exon_number "22";
chr11	StringTie	exon	64243968	64244467	1000	+	.	gene_id "MSTRG.32446"; transcript_id "MSTRG.32446.313"; exon_number "23";
chr11	StringTie	transcript	64225945	64234427	1000	+	.	gene_id "MSTRG.32446"; transcript_id "MSTRG.32446.314";
chr11	StringTie	exon	64225945	64226297	1000	+	.	gene_id "MSTRG.32446"; transcript_id "MSTRG.32446.314"; exon_number "1";
chr11	StringTie	exon	64226635	64227132	1000	+	.	gene_id "MSTRG.32446"; transcript_id "MSTRG.32446.314"; exon_number "2";
chr11	StringTie	exon	64227568	64227666	1000	+	.	gene_id "MSTRG.32446"; transcript_id "MSTRG.32446.314"; exon_number "3";
chr11	StringTie	exon	64229247	64229344	1000	+	.	gene_id "MSTRG.32446"; transcript_id "MSTRG.32446.314"; exon_number "4";
chr11	StringTie	exon	64229478	64229571	1000	+	.	gene_id "MSTRG.32446"; transcript_id "MSTRG.32446.314"; exon_number "5";
chr11	StringTie	exon	64229850	64229940	1000	+	.	gene_id "MSTRG.32446"; transcript_id "MSTRG.32446.314"; exon_number "6";
chr11	StringTie	exon	64230187	64230319	1000	+	.	gene_id "MSTRG.32446"; transcript_id "MSTRG.32446.314"; exon_number "7";
chr11	StringTie	exon	64230432	64230940	1000	+	.	gene_id "MSTRG.32446"; transcript_id "MSTRG.32446.314"; exon_number "8";
chr11	StringTie	exon	64231871	64231964	1000	+	.	gene_id "MSTRG.32446"; transcript_id "MSTRG.32446.314"; exon_number "9";
chr11	StringTie	exon	64232430	64232614	1000	+	.	gene_id "MSTRG.32446"; transcript_id "MSTRG.32446.314"; exon_number "10";
chr11	StringTie	exon	64232704	64232865	1000	+	.	gene_id "MSTRG.32446"; transcript_id "MSTRG.32446.314"; exon_number "11";
chr11	StringTie	exon	64233894	64233980	1000	+	.	gene_id "MSTRG.32446"; transcript_id "MSTRG.32446.314"; exon_number "12";
chr11	StringTie	exon	64234073	64234427	1000	+	.	gene_id "MSTRG.32446"; transcript_id "MSTRG.32446.314"; exon_number "13";
chr11	StringTie	transcript	64225945	64234327	1000	+	.	gene_id "MSTRG.32446"; transcript_id "MSTRG.32446.315";
chr11	StringTie	exon	64225945	64226487	1000	+	.	gene_id "MSTRG.32446"; transcript_id "MSTRG.32446.315"; exon_number "1";
chr11	StringTie	exon	64226635	64227132	1000	+	.	gene_id "MSTRG.32446"; transcript_id "MSTRG.32446.315"; exon_number "2";
chr11	StringTie	exon	64227568	64227666	1000	+	.	gene_id "MSTRG.32446"; transcript_id "MSTRG.32446.315"; exon_number "3";
chr11	StringTie	exon	64229247	64229344	1000	+	.	gene_id "MSTRG.32446"; transcript_id "MSTRG.32446.315"; exon_number "4";
chr11	StringTie	exon	64229478	64230319	1000	+	.	gene_id "MSTRG.32446"; transcript_id "MSTRG.32446.315"; exon_number "5";
chr11	StringTie	exon	64230432	64230940	1000	+	.	gene_id "MSTRG.32446"; transcript_id "MSTRG.32446.315"; exon_number "6";
chr11	StringTie	exon	64231871	64231964	1000	+	.	gene_id "MSTRG.32446"; transcript_id "MSTRG.32446.315"; exon_number "7";
chr11	StringTie	exon	64232430	64232614	1000	+	.	gene_id "MSTRG.32446"; transcript_id "MSTRG.32446.315"; exon_number "8";
chr11	StringTie	exon	64232704	64233980	1000	+	.	gene_id "MSTRG.32446"; transcript_id "MSTRG.32446.315"; exon_number "9";
chr11	StringTie	exon	64234073	64234327	1000	+	.	gene_id "MSTRG.32446"; transcript_id "MSTRG.32446.315"; exon_number "10";
chr11	StringTie	transcript	64225945	64234291	1000	+	.	gene_id "MSTRG.32446"; transcript_id "MSTRG.32446.316";
chr11	StringTie	exon	64225945	64227132	1000	+	.	gene_id "MSTRG.32446"; transcript_id "MSTRG.32446.316"; exon_number "1";
chr11	StringTie	exon	64227568	64227666	1000	+	.	gene_id "MSTRG.32446"; transcript_id "MSTRG.32446.316"; exon_number "2";
chr11	StringTie	exon	64229247	64229344	1000	+	.	gene_id "MSTRG.32446"; transcript_id "MSTRG.32446.316"; exon_number "3";
chr11	StringTie	exon	64229478	64229571	1000	+	.	gene_id "MSTRG.32446"; transcript_id "MSTRG.32446.316"; exon_number "4";
chr11	StringTie	exon	64229850	64230068	1000	+	.	gene_id "MSTRG.32446"; transcript_id "MSTRG.32446.316"; exon_number "5";
chr11	StringTie	exon	64230183	64230319	1000	+	.	gene_id "MSTRG.32446"; transcript_id "MSTRG.32446.316"; exon_number "6";
chr11	StringTie	exon	64230432	64230940	1000	+	.	gene_id "MSTRG.32446"; transcript_id "MSTRG.32446.316"; exon_number "7";
chr11	StringTie	exon	64231871	64231964	1000	+	.	gene_id "MSTRG.32446"; transcript_id "MSTRG.32446.316"; exon_number "8";
chr11	StringTie	exon	64232430	64232614	1000	+	.	gene_id "MSTRG.32446"; transcript_id "MSTRG.32446.316"; exon_number "9";
chr11	StringTie	exon	64232704	64232865	1000	+	.	gene_id "MSTRG.32446"; transcript_id "MSTRG.32446.316"; exon_number "10";
chr11	StringTie	exon	64233894	64233980	1000	+	.	gene_id "MSTRG.32446"; transcript_id "MSTRG.32446.316"; exon_number "11";
chr11	StringTie	exon	64234073	64234291	1000	+	.	gene_id "MSTRG.32446"; transcript_id "MSTRG.32446.316"; exon_number "12";
chr11	StringTie	transcript	64225945	64234291	1000	+	.	gene_id "MSTRG.32446"; transcript_id "MSTRG.32446.317";
chr11	StringTie	exon	64225945	64226297	1000	+	.	gene_id "MSTRG.32446"; transcript_id "MSTRG.32446.317"; exon_number "1";
chr11	StringTie	exon	64226635	64227132	1000	+	.	gene_id "MSTRG.32446"; transcript_id "MSTRG.32446.317"; exon_number "2";
chr11	StringTie	exon	64227401	64227493	1000	+	.	gene_id "MSTRG.32446"; transcript_id "MSTRG.32446.317"; exon_number "3";
chr11	StringTie	exon	64227568	64227666	1000	+	.	gene_id "MSTRG.32446"; transcript_id "MSTRG.32446.317"; exon_number "4";
chr11	StringTie	exon	64229247	64229344	1000	+	.	gene_id "MSTRG.32446"; transcript_id "MSTRG.32446.317"; exon_number "5";
chr11	StringTie	exon	64229478	64229571	1000	+	.	gene_id "MSTRG.32446"; transcript_id "MSTRG.32446.317"; exon_number "6";
chr11	StringTie	exon	64229850	64230070	1000	+	.	gene_id "MSTRG.32446"; transcript_id "MSTRG.32446.317"; exon_number "7";
chr11	StringTie	exon	64230183	64230319	1000	+	.	gene_id "MSTRG.32446"; transcript_id "MSTRG.32446.317"; exon_number "8";
chr11	StringTie	exon	64230432	64230940	1000	+	.	gene_id "MSTRG.32446"; transcript_id "MSTRG.32446.317"; exon_number "9";
chr11	StringTie	exon	64231032	64231147	1000	+	.	gene_id "MSTRG.32446"; transcript_id "MSTRG.32446.317"; exon_number "10";
chr11	StringTie	exon	64231871	64231964	1000	+	.	gene_id "MSTRG.32446"; transcript_id "MSTRG.32446.317"; exon_number "11";
chr11	StringTie	exon	64232430	64232614	1000	+	.	gene_id "MSTRG.32446"; transcript_id "MSTRG.32446.317"; exon_number "12";
chr11	StringTie	exon	64232701	64232865	1000	+	.	gene_id "MSTRG.32446"; transcript_id "MSTRG.32446.317"; exon_number "13";
chr11	StringTie	exon	64233894	64234291	1000	+	.	gene_id "MSTRG.32446"; transcript_id "MSTRG.32446.317"; exon_number "14";
chr11	StringTie	transcript	64225947	64244169	1000	+	.	gene_id "MSTRG.32446"; transcript_id "MSTRG.32446.318";
chr11	StringTie	exon	64225947	64226427	1000	+	.	gene_id "MSTRG.32446"; transcript_id "MSTRG.32446.318"; exon_number "1";
chr11	StringTie	exon	64226635	64227132	1000	+	.	gene_id "MSTRG.32446"; transcript_id "MSTRG.32446.318"; exon_number "2";
chr11	StringTie	exon	64227568	64227666	1000	+	.	gene_id "MSTRG.32446"; transcript_id "MSTRG.32446.318"; exon_number "3";
chr11	StringTie	exon	64229247	64229344	1000	+	.	gene_id "MSTRG.32446"; transcript_id "MSTRG.32446.318"; exon_number "4";
chr11	StringTie	exon	64229478	64229571	1000	+	.	gene_id "MSTRG.32446"; transcript_id "MSTRG.32446.318"; exon_number "5";
chr11	StringTie	exon	64230183	64230319	1000	+	.	gene_id "MSTRG.32446"; transcript_id "MSTRG.32446.318"; exon_number "6";
chr11	StringTie	exon	64230432	64230940	1000	+	.	gene_id "MSTRG.32446"; transcript_id "MSTRG.32446.318"; exon_number "7";
chr11	StringTie	exon	64231871	64231964	1000	+	.	gene_id "MSTRG.32446"; transcript_id "MSTRG.32446.318"; exon_number "8";
chr11	StringTie	exon	64232510	64232614	1000	+	.	gene_id "MSTRG.32446"; transcript_id "MSTRG.32446.318"; exon_number "9";
chr11	StringTie	exon	64232704	64232865	1000	+	.	gene_id "MSTRG.32446"; transcript_id "MSTRG.32446.318"; exon_number "10";
chr11	StringTie	exon	64233894	64234893	1000	+	.	gene_id "MSTRG.32446"; transcript_id "MSTRG.32446.318"; exon_number "11";
chr11	StringTie	exon	64235458	64235500	1000	+	.	gene_id "MSTRG.32446"; transcript_id "MSTRG.32446.318"; exon_number "12";
chr11	StringTie	exon	64235813	64236009	1000	+	.	gene_id "MSTRG.32446"; transcript_id "MSTRG.32446.318"; exon_number "13";
chr11	StringTie	exon	64236254	64236327	1000	+	.	gene_id "MSTRG.32446"; transcript_id "MSTRG.32446.318"; exon_number "14";
chr11	StringTie	exon	64237187	64237222	1000	+	.	gene_id "MSTRG.32446"; transcript_id "MSTRG.32446.318"; exon_number "15";
chr11	StringTie	exon	64237521	64237655	1000	+	.	gene_id "MSTRG.32446"; transcript_id "MSTRG.32446.318"; exon_number "16";
chr11	StringTie	exon	64238356	64240534	1000	+	.	gene_id "MSTRG.32446"; transcript_id "MSTRG.32446.318"; exon_number "17";
chr11	StringTie	exon	64240622	64241132	1000	+	.	gene_id "MSTRG.32446"; transcript_id "MSTRG.32446.318"; exon_number "18";
chr11	StringTie	exon	64242384	64242558	1000	+	.	gene_id "MSTRG.32446"; transcript_id "MSTRG.32446.318"; exon_number "19";
chr11	StringTie	exon	64243199	64243311	1000	+	.	gene_id "MSTRG.32446"; transcript_id "MSTRG.32446.318"; exon_number "20";
chr11	StringTie	exon	64243451	64243497	1000	+	.	gene_id "MSTRG.32446"; transcript_id "MSTRG.32446.318"; exon_number "21";
chr11	StringTie	exon	64243841	64243876	1000	+	.	gene_id "MSTRG.32446"; transcript_id "MSTRG.32446.318"; exon_number "22";
chr11	StringTie	exon	64243968	64244169	1000	+	.	gene_id "MSTRG.32446"; transcript_id "MSTRG.32446.318"; exon_number "23";
chr11	StringTie	transcript	64225949	64234316	1000	+	.	gene_id "MSTRG.32446"; transcript_id "MSTRG.32446.319";
chr11	StringTie	exon	64225949	64226427	1000	+	.	gene_id "MSTRG.32446"; transcript_id "MSTRG.32446.319"; exon_number "1";
chr11	StringTie	exon	64226635	64227132	1000	+	.	gene_id "MSTRG.32446"; transcript_id "MSTRG.32446.319"; exon_number "2";
chr11	StringTie	exon	64227568	64227666	1000	+	.	gene_id "MSTRG.32446"; transcript_id "MSTRG.32446.319"; exon_number "3";
chr11	StringTie	exon	64229247	64229344	1000	+	.	gene_id "MSTRG.32446"; transcript_id "MSTRG.32446.319"; exon_number "4";
chr11	StringTie	exon	64229478	64229571	1000	+	.	gene_id "MSTRG.32446"; transcript_id "MSTRG.32446.319"; exon_number "5";
chr11	StringTie	exon	64229850	64230066	1000	+	.	gene_id "MSTRG.32446"; transcript_id "MSTRG.32446.319"; exon_number "6";
chr11	StringTie	exon	64230183	64230319	1000	+	.	gene_id "MSTRG.32446"; transcript_id "MSTRG.32446.319"; exon_number "7";
chr11	StringTie	exon	64230432	64230940	1000	+	.	gene_id "MSTRG.32446"; transcript_id "MSTRG.32446.319"; exon_number "8";
chr11	StringTie	exon	64231871	64231964	1000	+	.	gene_id "MSTRG.32446"; transcript_id "MSTRG.32446.319"; exon_number "9";
chr11	StringTie	exon	64232430	64232614	1000	+	.	gene_id "MSTRG.32446"; transcript_id "MSTRG.32446.319"; exon_number "10";
chr11	StringTie	exon	64232704	64232865	1000	+	.	gene_id "MSTRG.32446"; transcript_id "MSTRG.32446.319"; exon_number "11";
chr11	StringTie	exon	64233894	64233980	1000	+	.	gene_id "MSTRG.32446"; transcript_id "MSTRG.32446.319"; exon_number "12";
chr11	StringTie	exon	64234073	64234316	1000	+	.	gene_id "MSTRG.32446"; transcript_id "MSTRG.32446.319"; exon_number "13";
chr11	StringTie	transcript	64186124	64204548	1000	+	.	gene_id "MSTRG.32446"; transcript_id "MSTRG.32446.32";
chr11	StringTie	exon	64186124	64186270	1000	+	.	gene_id "MSTRG.32446"; transcript_id "MSTRG.32446.32"; exon_number "1";
chr11	StringTie	exon	64193078	64193287	1000	+	.	gene_id "MSTRG.32446"; transcript_id "MSTRG.32446.32"; exon_number "2";
chr11	StringTie	exon	64194189	64194334	1000	+	.	gene_id "MSTRG.32446"; transcript_id "MSTRG.32446.32"; exon_number "3";
chr11	StringTie	exon	64194481	64194620	1000	+	.	gene_id "MSTRG.32446"; transcript_id "MSTRG.32446.32"; exon_number "4";
chr11	StringTie	exon	64195645	64195813	1000	+	.	gene_id "MSTRG.32446"; transcript_id "MSTRG.32446.32"; exon_number "5";
chr11	StringTie	exon	64197271	64197397	1000	+	.	gene_id "MSTRG.32446"; transcript_id "MSTRG.32446.32"; exon_number "6";
chr11	StringTie	exon	64197493	64197595	1000	+	.	gene_id "MSTRG.32446"; transcript_id "MSTRG.32446.32"; exon_number "7";
chr11	StringTie	exon	64197854	64197974	1000	+	.	gene_id "MSTRG.32446"; transcript_id "MSTRG.32446.32"; exon_number "8";
chr11	StringTie	exon	64199925	64200036	1000	+	.	gene_id "MSTRG.32446"; transcript_id "MSTRG.32446.32"; exon_number "9";
chr11	StringTie	exon	64200169	64200293	1000	+	.	gene_id "MSTRG.32446"; transcript_id "MSTRG.32446.32"; exon_number "10";
chr11	StringTie	exon	64202876	64202912	1000	+	.	gene_id "MSTRG.32446"; transcript_id "MSTRG.32446.32"; exon_number "11";
chr11	StringTie	exon	64203125	64203228	1000	+	.	gene_id "MSTRG.32446"; transcript_id "MSTRG.32446.32"; exon_number "12";
chr11	StringTie	exon	64203450	64203622	1000	+	.	gene_id "MSTRG.32446"; transcript_id "MSTRG.32446.32"; exon_number "13";
chr11	StringTie	exon	64204054	64204548	1000	+	.	gene_id "MSTRG.32446"; transcript_id "MSTRG.32446.32"; exon_number "14";
chr11	StringTie	transcript	64225949	64234345	1000	+	.	gene_id "MSTRG.32446"; transcript_id "MSTRG.32446.320";
chr11	StringTie	exon	64225949	64226427	1000	+	.	gene_id "MSTRG.32446"; transcript_id "MSTRG.32446.320"; exon_number "1";
chr11	StringTie	exon	64226635	64227132	1000	+	.	gene_id "MSTRG.32446"; transcript_id "MSTRG.32446.320"; exon_number "2";
chr11	StringTie	exon	64227568	64227666	1000	+	.	gene_id "MSTRG.32446"; transcript_id "MSTRG.32446.320"; exon_number "3";
chr11	StringTie	exon	64229247	64229344	1000	+	.	gene_id "MSTRG.32446"; transcript_id "MSTRG.32446.320"; exon_number "4";
chr11	StringTie	exon	64229478	64229571	1000	+	.	gene_id "MSTRG.32446"; transcript_id "MSTRG.32446.320"; exon_number "5";
chr11	StringTie	exon	64230183	64230319	1000	+	.	gene_id "MSTRG.32446"; transcript_id "MSTRG.32446.320"; exon_number "6";
chr11	StringTie	exon	64230432	64230940	1000	+	.	gene_id "MSTRG.32446"; transcript_id "MSTRG.32446.320"; exon_number "7";
chr11	StringTie	exon	64231871	64231964	1000	+	.	gene_id "MSTRG.32446"; transcript_id "MSTRG.32446.320"; exon_number "8";
chr11	StringTie	exon	64232430	64232614	1000	+	.	gene_id "MSTRG.32446"; transcript_id "MSTRG.32446.320"; exon_number "9";
chr11	StringTie	exon	64232701	64232865	1000	+	.	gene_id "MSTRG.32446"; transcript_id "MSTRG.32446.320"; exon_number "10";
chr11	StringTie	exon	64233894	64234345	1000	+	.	gene_id "MSTRG.32446"; transcript_id "MSTRG.32446.320"; exon_number "11";
chr11	StringTie	transcript	64225949	64234321	1000	+	.	gene_id "MSTRG.32446"; transcript_id "MSTRG.32446.321";
chr11	StringTie	exon	64225949	64226427	1000	+	.	gene_id "MSTRG.32446"; transcript_id "MSTRG.32446.321"; exon_number "1";
chr11	StringTie	exon	64226635	64227132	1000	+	.	gene_id "MSTRG.32446"; transcript_id "MSTRG.32446.321"; exon_number "2";
chr11	StringTie	exon	64227568	64227666	1000	+	.	gene_id "MSTRG.32446"; transcript_id "MSTRG.32446.321"; exon_number "3";
chr11	StringTie	exon	64229247	64229344	1000	+	.	gene_id "MSTRG.32446"; transcript_id "MSTRG.32446.321"; exon_number "4";
chr11	StringTie	exon	64229478	64229571	1000	+	.	gene_id "MSTRG.32446"; transcript_id "MSTRG.32446.321"; exon_number "5";
chr11	StringTie	exon	64229850	64230070	1000	+	.	gene_id "MSTRG.32446"; transcript_id "MSTRG.32446.321"; exon_number "6";
chr11	StringTie	exon	64230183	64230319	1000	+	.	gene_id "MSTRG.32446"; transcript_id "MSTRG.32446.321"; exon_number "7";
chr11	StringTie	exon	64230432	64230940	1000	+	.	gene_id "MSTRG.32446"; transcript_id "MSTRG.32446.321"; exon_number "8";
chr11	StringTie	exon	64231871	64231964	1000	+	.	gene_id "MSTRG.32446"; transcript_id "MSTRG.32446.321"; exon_number "9";
chr11	StringTie	exon	64232440	64232614	1000	+	.	gene_id "MSTRG.32446"; transcript_id "MSTRG.32446.321"; exon_number "10";
chr11	StringTie	exon	64232704	64232865	1000	+	.	gene_id "MSTRG.32446"; transcript_id "MSTRG.32446.321"; exon_number "11";
chr11	StringTie	exon	64233894	64233980	1000	+	.	gene_id "MSTRG.32446"; transcript_id "MSTRG.32446.321"; exon_number "12";
chr11	StringTie	exon	64234073	64234321	1000	+	.	gene_id "MSTRG.32446"; transcript_id "MSTRG.32446.321"; exon_number "13";
chr11	StringTie	transcript	64225949	64238976	1000	+	.	gene_id "MSTRG.32446"; transcript_id "MSTRG.32446.322";
chr11	StringTie	exon	64225949	64226297	1000	+	.	gene_id "MSTRG.32446"; transcript_id "MSTRG.32446.322"; exon_number "1";
chr11	StringTie	exon	64226635	64227132	1000	+	.	gene_id "MSTRG.32446"; transcript_id "MSTRG.32446.322"; exon_number "2";
chr11	StringTie	exon	64227568	64227666	1000	+	.	gene_id "MSTRG.32446"; transcript_id "MSTRG.32446.322"; exon_number "3";
chr11	StringTie	exon	64229247	64229344	1000	+	.	gene_id "MSTRG.32446"; transcript_id "MSTRG.32446.322"; exon_number "4";
chr11	StringTie	exon	64229478	64230319	1000	+	.	gene_id "MSTRG.32446"; transcript_id "MSTRG.32446.322"; exon_number "5";
chr11	StringTie	exon	64230432	64230940	1000	+	.	gene_id "MSTRG.32446"; transcript_id "MSTRG.32446.322"; exon_number "6";
chr11	StringTie	exon	64231032	64231147	1000	+	.	gene_id "MSTRG.32446"; transcript_id "MSTRG.32446.322"; exon_number "7";
chr11	StringTie	exon	64231871	64231964	1000	+	.	gene_id "MSTRG.32446"; transcript_id "MSTRG.32446.322"; exon_number "8";
chr11	StringTie	exon	64232430	64232614	1000	+	.	gene_id "MSTRG.32446"; transcript_id "MSTRG.32446.322"; exon_number "9";
chr11	StringTie	exon	64232704	64232865	1000	+	.	gene_id "MSTRG.32446"; transcript_id "MSTRG.32446.322"; exon_number "10";
chr11	StringTie	exon	64233894	64233980	1000	+	.	gene_id "MSTRG.32446"; transcript_id "MSTRG.32446.322"; exon_number "11";
chr11	StringTie	exon	64235458	64235500	1000	+	.	gene_id "MSTRG.32446"; transcript_id "MSTRG.32446.322"; exon_number "12";
chr11	StringTie	exon	64235813	64236009	1000	+	.	gene_id "MSTRG.32446"; transcript_id "MSTRG.32446.322"; exon_number "13";
chr11	StringTie	exon	64236254	64236327	1000	+	.	gene_id "MSTRG.32446"; transcript_id "MSTRG.32446.322"; exon_number "14";
chr11	StringTie	exon	64237187	64237222	1000	+	.	gene_id "MSTRG.32446"; transcript_id "MSTRG.32446.322"; exon_number "15";
chr11	StringTie	exon	64237420	64237655	1000	+	.	gene_id "MSTRG.32446"; transcript_id "MSTRG.32446.322"; exon_number "16";
chr11	StringTie	exon	64238356	64238976	1000	+	.	gene_id "MSTRG.32446"; transcript_id "MSTRG.32446.322"; exon_number "17";
chr11	StringTie	transcript	64225949	64238920	1000	+	.	gene_id "MSTRG.32446"; transcript_id "MSTRG.32446.323";
chr11	StringTie	exon	64225949	64226427	1000	+	.	gene_id "MSTRG.32446"; transcript_id "MSTRG.32446.323"; exon_number "1";
chr11	StringTie	exon	64226635	64227132	1000	+	.	gene_id "MSTRG.32446"; transcript_id "MSTRG.32446.323"; exon_number "2";
chr11	StringTie	exon	64227568	64227666	1000	+	.	gene_id "MSTRG.32446"; transcript_id "MSTRG.32446.323"; exon_number "3";
chr11	StringTie	exon	64229247	64229344	1000	+	.	gene_id "MSTRG.32446"; transcript_id "MSTRG.32446.323"; exon_number "4";
chr11	StringTie	exon	64229478	64229571	1000	+	.	gene_id "MSTRG.32446"; transcript_id "MSTRG.32446.323"; exon_number "5";
chr11	StringTie	exon	64230183	64230319	1000	+	.	gene_id "MSTRG.32446"; transcript_id "MSTRG.32446.323"; exon_number "6";
chr11	StringTie	exon	64230432	64230940	1000	+	.	gene_id "MSTRG.32446"; transcript_id "MSTRG.32446.323"; exon_number "7";
chr11	StringTie	exon	64231871	64231964	1000	+	.	gene_id "MSTRG.32446"; transcript_id "MSTRG.32446.323"; exon_number "8";
chr11	StringTie	exon	64232430	64232614	1000	+	.	gene_id "MSTRG.32446"; transcript_id "MSTRG.32446.323"; exon_number "9";
chr11	StringTie	exon	64232704	64232865	1000	+	.	gene_id "MSTRG.32446"; transcript_id "MSTRG.32446.323"; exon_number "10";
chr11	StringTie	exon	64233894	64233980	1000	+	.	gene_id "MSTRG.32446"; transcript_id "MSTRG.32446.323"; exon_number "11";
chr11	StringTie	exon	64235458	64235500	1000	+	.	gene_id "MSTRG.32446"; transcript_id "MSTRG.32446.323"; exon_number "12";
chr11	StringTie	exon	64235813	64236009	1000	+	.	gene_id "MSTRG.32446"; transcript_id "MSTRG.32446.323"; exon_number "13";
chr11	StringTie	exon	64236254	64236327	1000	+	.	gene_id "MSTRG.32446"; transcript_id "MSTRG.32446.323"; exon_number "14";
chr11	StringTie	exon	64237187	64237222	1000	+	.	gene_id "MSTRG.32446"; transcript_id "MSTRG.32446.323"; exon_number "15";
chr11	StringTie	exon	64237420	64237655	1000	+	.	gene_id "MSTRG.32446"; transcript_id "MSTRG.32446.323"; exon_number "16";
chr11	StringTie	exon	64238356	64238920	1000	+	.	gene_id "MSTRG.32446"; transcript_id "MSTRG.32446.323"; exon_number "17";
chr11	StringTie	transcript	64225950	64234318	1000	+	.	gene_id "MSTRG.32446"; transcript_id "MSTRG.32446.324";
chr11	StringTie	exon	64225950	64226427	1000	+	.	gene_id "MSTRG.32446"; transcript_id "MSTRG.32446.324"; exon_number "1";
chr11	StringTie	exon	64226635	64227132	1000	+	.	gene_id "MSTRG.32446"; transcript_id "MSTRG.32446.324"; exon_number "2";
chr11	StringTie	exon	64227568	64227666	1000	+	.	gene_id "MSTRG.32446"; transcript_id "MSTRG.32446.324"; exon_number "3";
chr11	StringTie	exon	64229247	64229344	1000	+	.	gene_id "MSTRG.32446"; transcript_id "MSTRG.32446.324"; exon_number "4";
chr11	StringTie	exon	64229478	64229571	1000	+	.	gene_id "MSTRG.32446"; transcript_id "MSTRG.32446.324"; exon_number "5";
chr11	StringTie	exon	64230183	64230319	1000	+	.	gene_id "MSTRG.32446"; transcript_id "MSTRG.32446.324"; exon_number "6";
chr11	StringTie	exon	64230432	64230940	1000	+	.	gene_id "MSTRG.32446"; transcript_id "MSTRG.32446.324"; exon_number "7";
chr11	StringTie	exon	64231871	64231964	1000	+	.	gene_id "MSTRG.32446"; transcript_id "MSTRG.32446.324"; exon_number "8";
chr11	StringTie	exon	64232430	64232614	1000	+	.	gene_id "MSTRG.32446"; transcript_id "MSTRG.32446.324"; exon_number "9";
chr11	StringTie	exon	64232701	64232865	1000	+	.	gene_id "MSTRG.32446"; transcript_id "MSTRG.32446.324"; exon_number "10";
chr11	StringTie	exon	64233894	64233980	1000	+	.	gene_id "MSTRG.32446"; transcript_id "MSTRG.32446.324"; exon_number "11";
chr11	StringTie	exon	64234073	64234318	1000	+	.	gene_id "MSTRG.32446"; transcript_id "MSTRG.32446.324"; exon_number "12";
chr11	StringTie	transcript	64225952	64234327	1000	+	.	gene_id "MSTRG.32446"; transcript_id "MSTRG.32446.325";
chr11	StringTie	exon	64225952	64227132	1000	+	.	gene_id "MSTRG.32446"; transcript_id "MSTRG.32446.325"; exon_number "1";
chr11	StringTie	exon	64227424	64227493	1000	+	.	gene_id "MSTRG.32446"; transcript_id "MSTRG.32446.325"; exon_number "2";
chr11	StringTie	exon	64227568	64227666	1000	+	.	gene_id "MSTRG.32446"; transcript_id "MSTRG.32446.325"; exon_number "3";
chr11	StringTie	exon	64229247	64229344	1000	+	.	gene_id "MSTRG.32446"; transcript_id "MSTRG.32446.325"; exon_number "4";
chr11	StringTie	exon	64229478	64229571	1000	+	.	gene_id "MSTRG.32446"; transcript_id "MSTRG.32446.325"; exon_number "5";
chr11	StringTie	exon	64229850	64230319	1000	+	.	gene_id "MSTRG.32446"; transcript_id "MSTRG.32446.325"; exon_number "6";
chr11	StringTie	exon	64230432	64230940	1000	+	.	gene_id "MSTRG.32446"; transcript_id "MSTRG.32446.325"; exon_number "7";
chr11	StringTie	exon	64231871	64231964	1000	+	.	gene_id "MSTRG.32446"; transcript_id "MSTRG.32446.325"; exon_number "8";
chr11	StringTie	exon	64232430	64232614	1000	+	.	gene_id "MSTRG.32446"; transcript_id "MSTRG.32446.325"; exon_number "9";
chr11	StringTie	exon	64232704	64232865	1000	+	.	gene_id "MSTRG.32446"; transcript_id "MSTRG.32446.325"; exon_number "10";
chr11	StringTie	exon	64233894	64233980	1000	+	.	gene_id "MSTRG.32446"; transcript_id "MSTRG.32446.325"; exon_number "11";
chr11	StringTie	exon	64234073	64234327	1000	+	.	gene_id "MSTRG.32446"; transcript_id "MSTRG.32446.325"; exon_number "12";
chr11	StringTie	transcript	64225955	64234293	1000	+	.	gene_id "MSTRG.32446"; transcript_id "MSTRG.32446.326";
chr11	StringTie	exon	64225955	64226297	1000	+	.	gene_id "MSTRG.32446"; transcript_id "MSTRG.32446.326"; exon_number "1";
chr11	StringTie	exon	64226635	64227493	1000	+	.	gene_id "MSTRG.32446"; transcript_id "MSTRG.32446.326"; exon_number "2";
chr11	StringTie	exon	64227568	64227666	1000	+	.	gene_id "MSTRG.32446"; transcript_id "MSTRG.32446.326"; exon_number "3";
chr11	StringTie	exon	64229247	64229344	1000	+	.	gene_id "MSTRG.32446"; transcript_id "MSTRG.32446.326"; exon_number "4";
chr11	StringTie	exon	64229478	64229571	1000	+	.	gene_id "MSTRG.32446"; transcript_id "MSTRG.32446.326"; exon_number "5";
chr11	StringTie	exon	64229850	64230070	1000	+	.	gene_id "MSTRG.32446"; transcript_id "MSTRG.32446.326"; exon_number "6";
chr11	StringTie	exon	64230183	64230319	1000	+	.	gene_id "MSTRG.32446"; transcript_id "MSTRG.32446.326"; exon_number "7";
chr11	StringTie	exon	64230432	64230940	1000	+	.	gene_id "MSTRG.32446"; transcript_id "MSTRG.32446.326"; exon_number "8";
chr11	StringTie	exon	64231871	64231964	1000	+	.	gene_id "MSTRG.32446"; transcript_id "MSTRG.32446.326"; exon_number "9";
chr11	StringTie	exon	64232430	64232614	1000	+	.	gene_id "MSTRG.32446"; transcript_id "MSTRG.32446.326"; exon_number "10";
chr11	StringTie	exon	64232704	64232865	1000	+	.	gene_id "MSTRG.32446"; transcript_id "MSTRG.32446.326"; exon_number "11";
chr11	StringTie	exon	64233894	64233980	1000	+	.	gene_id "MSTRG.32446"; transcript_id "MSTRG.32446.326"; exon_number "12";
chr11	StringTie	exon	64234073	64234293	1000	+	.	gene_id "MSTRG.32446"; transcript_id "MSTRG.32446.326"; exon_number "13";
chr11	StringTie	transcript	64225956	64238877	1000	+	.	gene_id "MSTRG.32446"; transcript_id "MSTRG.32446.327";
chr11	StringTie	exon	64225956	64227666	1000	+	.	gene_id "MSTRG.32446"; transcript_id "MSTRG.32446.327"; exon_number "1";
chr11	StringTie	exon	64229247	64229571	1000	+	.	gene_id "MSTRG.32446"; transcript_id "MSTRG.32446.327"; exon_number "2";
chr11	StringTie	exon	64229850	64230940	1000	+	.	gene_id "MSTRG.32446"; transcript_id "MSTRG.32446.327"; exon_number "3";
chr11	StringTie	exon	64231871	64231964	1000	+	.	gene_id "MSTRG.32446"; transcript_id "MSTRG.32446.327"; exon_number "4";
chr11	StringTie	exon	64232430	64232614	1000	+	.	gene_id "MSTRG.32446"; transcript_id "MSTRG.32446.327"; exon_number "5";
chr11	StringTie	exon	64232704	64232865	1000	+	.	gene_id "MSTRG.32446"; transcript_id "MSTRG.32446.327"; exon_number "6";
chr11	StringTie	exon	64233894	64233980	1000	+	.	gene_id "MSTRG.32446"; transcript_id "MSTRG.32446.327"; exon_number "7";
chr11	StringTie	exon	64235458	64235500	1000	+	.	gene_id "MSTRG.32446"; transcript_id "MSTRG.32446.327"; exon_number "8";
chr11	StringTie	exon	64235813	64236009	1000	+	.	gene_id "MSTRG.32446"; transcript_id "MSTRG.32446.327"; exon_number "9";
chr11	StringTie	exon	64236254	64236327	1000	+	.	gene_id "MSTRG.32446"; transcript_id "MSTRG.32446.327"; exon_number "10";
chr11	StringTie	exon	64237187	64237222	1000	+	.	gene_id "MSTRG.32446"; transcript_id "MSTRG.32446.327"; exon_number "11";
chr11	StringTie	exon	64237420	64237655	1000	+	.	gene_id "MSTRG.32446"; transcript_id "MSTRG.32446.327"; exon_number "12";
chr11	StringTie	exon	64238356	64238877	1000	+	.	gene_id "MSTRG.32446"; transcript_id "MSTRG.32446.327"; exon_number "13";
chr11	StringTie	transcript	64225959	64244143	1000	+	.	gene_id "MSTRG.32446"; transcript_id "MSTRG.32446.328";
chr11	StringTie	exon	64225959	64227132	1000	+	.	gene_id "MSTRG.32446"; transcript_id "MSTRG.32446.328"; exon_number "1";
chr11	StringTie	exon	64229478	64229571	1000	+	.	gene_id "MSTRG.32446"; transcript_id "MSTRG.32446.328"; exon_number "2";
chr11	StringTie	exon	64229850	64229940	1000	+	.	gene_id "MSTRG.32446"; transcript_id "MSTRG.32446.328"; exon_number "3";
chr11	StringTie	exon	64230187	64230319	1000	+	.	gene_id "MSTRG.32446"; transcript_id "MSTRG.32446.328"; exon_number "4";
chr11	StringTie	exon	64230432	64230940	1000	+	.	gene_id "MSTRG.32446"; transcript_id "MSTRG.32446.328"; exon_number "5";
chr11	StringTie	exon	64231871	64231964	1000	+	.	gene_id "MSTRG.32446"; transcript_id "MSTRG.32446.328"; exon_number "6";
chr11	StringTie	exon	64232430	64232614	1000	+	.	gene_id "MSTRG.32446"; transcript_id "MSTRG.32446.328"; exon_number "7";
chr11	StringTie	exon	64232704	64232865	1000	+	.	gene_id "MSTRG.32446"; transcript_id "MSTRG.32446.328"; exon_number "8";
chr11	StringTie	exon	64233894	64233980	1000	+	.	gene_id "MSTRG.32446"; transcript_id "MSTRG.32446.328"; exon_number "9";
chr11	StringTie	exon	64234073	64234077	1000	+	.	gene_id "MSTRG.32446"; transcript_id "MSTRG.32446.328"; exon_number "10";
chr11	StringTie	exon	64234548	64234893	1000	+	.	gene_id "MSTRG.32446"; transcript_id "MSTRG.32446.328"; exon_number "11";
chr11	StringTie	exon	64235458	64235500	1000	+	.	gene_id "MSTRG.32446"; transcript_id "MSTRG.32446.328"; exon_number "12";
chr11	StringTie	exon	64235813	64236009	1000	+	.	gene_id "MSTRG.32446"; transcript_id "MSTRG.32446.328"; exon_number "13";
chr11	StringTie	exon	64236254	64236327	1000	+	.	gene_id "MSTRG.32446"; transcript_id "MSTRG.32446.328"; exon_number "14";
chr11	StringTie	exon	64237187	64237222	1000	+	.	gene_id "MSTRG.32446"; transcript_id "MSTRG.32446.328"; exon_number "15";
chr11	StringTie	exon	64237420	64237655	1000	+	.	gene_id "MSTRG.32446"; transcript_id "MSTRG.32446.328"; exon_number "16";
chr11	StringTie	exon	64238356	64238666	1000	+	.	gene_id "MSTRG.32446"; transcript_id "MSTRG.32446.328"; exon_number "17";
chr11	StringTie	exon	64240930	64241132	1000	+	.	gene_id "MSTRG.32446"; transcript_id "MSTRG.32446.328"; exon_number "18";
chr11	StringTie	exon	64242384	64242558	1000	+	.	gene_id "MSTRG.32446"; transcript_id "MSTRG.32446.328"; exon_number "19";
chr11	StringTie	exon	64243199	64243311	1000	+	.	gene_id "MSTRG.32446"; transcript_id "MSTRG.32446.328"; exon_number "20";
chr11	StringTie	exon	64243451	64243497	1000	+	.	gene_id "MSTRG.32446"; transcript_id "MSTRG.32446.328"; exon_number "21";
chr11	StringTie	exon	64243841	64243876	1000	+	.	gene_id "MSTRG.32446"; transcript_id "MSTRG.32446.328"; exon_number "22";
chr11	StringTie	exon	64243968	64244143	1000	+	.	gene_id "MSTRG.32446"; transcript_id "MSTRG.32446.328"; exon_number "23";
chr11	StringTie	transcript	64225962	64234320	1000	+	.	gene_id "MSTRG.32446"; transcript_id "MSTRG.32446.329";
chr11	StringTie	exon	64225962	64226297	1000	+	.	gene_id "MSTRG.32446"; transcript_id "MSTRG.32446.329"; exon_number "1";
chr11	StringTie	exon	64226635	64226823	1000	+	.	gene_id "MSTRG.32446"; transcript_id "MSTRG.32446.329"; exon_number "2";
chr11	StringTie	exon	64227088	64227132	1000	+	.	gene_id "MSTRG.32446"; transcript_id "MSTRG.32446.329"; exon_number "3";
chr11	StringTie	exon	64227568	64227666	1000	+	.	gene_id "MSTRG.32446"; transcript_id "MSTRG.32446.329"; exon_number "4";
chr11	StringTie	exon	64229247	64229344	1000	+	.	gene_id "MSTRG.32446"; transcript_id "MSTRG.32446.329"; exon_number "5";
chr11	StringTie	exon	64229478	64229571	1000	+	.	gene_id "MSTRG.32446"; transcript_id "MSTRG.32446.329"; exon_number "6";
chr11	StringTie	exon	64229850	64230319	1000	+	.	gene_id "MSTRG.32446"; transcript_id "MSTRG.32446.329"; exon_number "7";
chr11	StringTie	exon	64230432	64230940	1000	+	.	gene_id "MSTRG.32446"; transcript_id "MSTRG.32446.329"; exon_number "8";
chr11	StringTie	exon	64231871	64231964	1000	+	.	gene_id "MSTRG.32446"; transcript_id "MSTRG.32446.329"; exon_number "9";
chr11	StringTie	exon	64232430	64232614	1000	+	.	gene_id "MSTRG.32446"; transcript_id "MSTRG.32446.329"; exon_number "10";
chr11	StringTie	exon	64232704	64232865	1000	+	.	gene_id "MSTRG.32446"; transcript_id "MSTRG.32446.329"; exon_number "11";
chr11	StringTie	exon	64233894	64233980	1000	+	.	gene_id "MSTRG.32446"; transcript_id "MSTRG.32446.329"; exon_number "12";
chr11	StringTie	exon	64234073	64234320	1000	+	.	gene_id "MSTRG.32446"; transcript_id "MSTRG.32446.329"; exon_number "13";
chr11	StringTie	transcript	64186124	64204548	1000	+	.	gene_id "MSTRG.32446"; transcript_id "MSTRG.32446.33";
chr11	StringTie	exon	64186124	64186270	1000	+	.	gene_id "MSTRG.32446"; transcript_id "MSTRG.32446.33"; exon_number "1";
chr11	StringTie	exon	64193078	64193287	1000	+	.	gene_id "MSTRG.32446"; transcript_id "MSTRG.32446.33"; exon_number "2";
chr11	StringTie	exon	64194189	64194330	1000	+	.	gene_id "MSTRG.32446"; transcript_id "MSTRG.32446.33"; exon_number "3";
chr11	StringTie	exon	64194479	64194620	1000	+	.	gene_id "MSTRG.32446"; transcript_id "MSTRG.32446.33"; exon_number "4";
chr11	StringTie	exon	64195645	64195809	1000	+	.	gene_id "MSTRG.32446"; transcript_id "MSTRG.32446.33"; exon_number "5";
chr11	StringTie	exon	64197271	64197397	1000	+	.	gene_id "MSTRG.32446"; transcript_id "MSTRG.32446.33"; exon_number "6";
chr11	StringTie	exon	64197493	64197595	1000	+	.	gene_id "MSTRG.32446"; transcript_id "MSTRG.32446.33"; exon_number "7";
chr11	StringTie	exon	64197854	64197974	1000	+	.	gene_id "MSTRG.32446"; transcript_id "MSTRG.32446.33"; exon_number "8";
chr11	StringTie	exon	64199940	64200036	1000	+	.	gene_id "MSTRG.32446"; transcript_id "MSTRG.32446.33"; exon_number "9";
chr11	StringTie	exon	64200169	64200293	1000	+	.	gene_id "MSTRG.32446"; transcript_id "MSTRG.32446.33"; exon_number "10";
chr11	StringTie	exon	64202876	64202912	1000	+	.	gene_id "MSTRG.32446"; transcript_id "MSTRG.32446.33"; exon_number "11";
chr11	StringTie	exon	64203125	64203223	1000	+	.	gene_id "MSTRG.32446"; transcript_id "MSTRG.32446.33"; exon_number "12";
chr11	StringTie	exon	64203450	64203622	1000	+	.	gene_id "MSTRG.32446"; transcript_id "MSTRG.32446.33"; exon_number "13";
chr11	StringTie	exon	64204054	64204548	1000	+	.	gene_id "MSTRG.32446"; transcript_id "MSTRG.32446.33"; exon_number "14";
chr11	StringTie	transcript	64225977	64234347	1000	+	.	gene_id "MSTRG.32446"; transcript_id "MSTRG.32446.330";
chr11	StringTie	exon	64225977	64226427	1000	+	.	gene_id "MSTRG.32446"; transcript_id "MSTRG.32446.330"; exon_number "1";
chr11	StringTie	exon	64226635	64227132	1000	+	.	gene_id "MSTRG.32446"; transcript_id "MSTRG.32446.330"; exon_number "2";
chr11	StringTie	exon	64227568	64227666	1000	+	.	gene_id "MSTRG.32446"; transcript_id "MSTRG.32446.330"; exon_number "3";
chr11	StringTie	exon	64229247	64229344	1000	+	.	gene_id "MSTRG.32446"; transcript_id "MSTRG.32446.330"; exon_number "4";
chr11	StringTie	exon	64229478	64229571	1000	+	.	gene_id "MSTRG.32446"; transcript_id "MSTRG.32446.330"; exon_number "5";
chr11	StringTie	exon	64229850	64230070	1000	+	.	gene_id "MSTRG.32446"; transcript_id "MSTRG.32446.330"; exon_number "6";
chr11	StringTie	exon	64230183	64230319	1000	+	.	gene_id "MSTRG.32446"; transcript_id "MSTRG.32446.330"; exon_number "7";
chr11	StringTie	exon	64230432	64230940	1000	+	.	gene_id "MSTRG.32446"; transcript_id "MSTRG.32446.330"; exon_number "8";
chr11	StringTie	exon	64231032	64231147	1000	+	.	gene_id "MSTRG.32446"; transcript_id "MSTRG.32446.330"; exon_number "9";
chr11	StringTie	exon	64231871	64231964	1000	+	.	gene_id "MSTRG.32446"; transcript_id "MSTRG.32446.330"; exon_number "10";
chr11	StringTie	exon	64232394	64232614	1000	+	.	gene_id "MSTRG.32446"; transcript_id "MSTRG.32446.330"; exon_number "11";
chr11	StringTie	exon	64232704	64232865	1000	+	.	gene_id "MSTRG.32446"; transcript_id "MSTRG.32446.330"; exon_number "12";
chr11	StringTie	exon	64233904	64234347	1000	+	.	gene_id "MSTRG.32446"; transcript_id "MSTRG.32446.330"; exon_number "13";
chr11	StringTie	transcript	64226019	64238793	1000	+	.	gene_id "MSTRG.32446"; transcript_id "MSTRG.32446.331";
chr11	StringTie	exon	64226019	64227132	1000	+	.	gene_id "MSTRG.32446"; transcript_id "MSTRG.32446.331"; exon_number "1";
chr11	StringTie	exon	64227568	64227666	1000	+	.	gene_id "MSTRG.32446"; transcript_id "MSTRG.32446.331"; exon_number "2";
chr11	StringTie	exon	64229478	64229571	1000	+	.	gene_id "MSTRG.32446"; transcript_id "MSTRG.32446.331"; exon_number "3";
chr11	StringTie	exon	64229850	64230319	1000	+	.	gene_id "MSTRG.32446"; transcript_id "MSTRG.32446.331"; exon_number "4";
chr11	StringTie	exon	64230432	64230940	1000	+	.	gene_id "MSTRG.32446"; transcript_id "MSTRG.32446.331"; exon_number "5";
chr11	StringTie	exon	64231871	64231964	1000	+	.	gene_id "MSTRG.32446"; transcript_id "MSTRG.32446.331"; exon_number "6";
chr11	StringTie	exon	64232430	64232614	1000	+	.	gene_id "MSTRG.32446"; transcript_id "MSTRG.32446.331"; exon_number "7";
chr11	StringTie	exon	64232704	64232865	1000	+	.	gene_id "MSTRG.32446"; transcript_id "MSTRG.32446.331"; exon_number "8";
chr11	StringTie	exon	64233894	64233980	1000	+	.	gene_id "MSTRG.32446"; transcript_id "MSTRG.32446.331"; exon_number "9";
chr11	StringTie	exon	64235458	64235500	1000	+	.	gene_id "MSTRG.32446"; transcript_id "MSTRG.32446.331"; exon_number "10";
chr11	StringTie	exon	64235813	64236009	1000	+	.	gene_id "MSTRG.32446"; transcript_id "MSTRG.32446.331"; exon_number "11";
chr11	StringTie	exon	64236254	64236327	1000	+	.	gene_id "MSTRG.32446"; transcript_id "MSTRG.32446.331"; exon_number "12";
chr11	StringTie	exon	64237187	64237222	1000	+	.	gene_id "MSTRG.32446"; transcript_id "MSTRG.32446.331"; exon_number "13";
chr11	StringTie	exon	64237420	64237655	1000	+	.	gene_id "MSTRG.32446"; transcript_id "MSTRG.32446.331"; exon_number "14";
chr11	StringTie	exon	64238356	64238793	1000	+	.	gene_id "MSTRG.32446"; transcript_id "MSTRG.32446.331"; exon_number "15";
chr11	StringTie	transcript	64226083	64244437	1000	+	.	gene_id "MSTRG.32446"; transcript_id "MSTRG.32446.332";
chr11	StringTie	exon	64226083	64227132	1000	+	.	gene_id "MSTRG.32446"; transcript_id "MSTRG.32446.332"; exon_number "1";
chr11	StringTie	exon	64227568	64227666	1000	+	.	gene_id "MSTRG.32446"; transcript_id "MSTRG.32446.332"; exon_number "2";
chr11	StringTie	exon	64229478	64229571	1000	+	.	gene_id "MSTRG.32446"; transcript_id "MSTRG.32446.332"; exon_number "3";
chr11	StringTie	exon	64230183	64230319	1000	+	.	gene_id "MSTRG.32446"; transcript_id "MSTRG.32446.332"; exon_number "4";
chr11	StringTie	exon	64230432	64230940	1000	+	.	gene_id "MSTRG.32446"; transcript_id "MSTRG.32446.332"; exon_number "5";
chr11	StringTie	exon	64231871	64232614	1000	+	.	gene_id "MSTRG.32446"; transcript_id "MSTRG.32446.332"; exon_number "6";
chr11	StringTie	exon	64232701	64232865	1000	+	.	gene_id "MSTRG.32446"; transcript_id "MSTRG.32446.332"; exon_number "7";
chr11	StringTie	exon	64233894	64233980	1000	+	.	gene_id "MSTRG.32446"; transcript_id "MSTRG.32446.332"; exon_number "8";
chr11	StringTie	exon	64234073	64234127	1000	+	.	gene_id "MSTRG.32446"; transcript_id "MSTRG.32446.332"; exon_number "9";
chr11	StringTie	exon	64234476	64234893	1000	+	.	gene_id "MSTRG.32446"; transcript_id "MSTRG.32446.332"; exon_number "10";
chr11	StringTie	exon	64235458	64235500	1000	+	.	gene_id "MSTRG.32446"; transcript_id "MSTRG.32446.332"; exon_number "11";
chr11	StringTie	exon	64235813	64236009	1000	+	.	gene_id "MSTRG.32446"; transcript_id "MSTRG.32446.332"; exon_number "12";
chr11	StringTie	exon	64236254	64236327	1000	+	.	gene_id "MSTRG.32446"; transcript_id "MSTRG.32446.332"; exon_number "13";
chr11	StringTie	exon	64237187	64237222	1000	+	.	gene_id "MSTRG.32446"; transcript_id "MSTRG.32446.332"; exon_number "14";
chr11	StringTie	exon	64237420	64237655	1000	+	.	gene_id "MSTRG.32446"; transcript_id "MSTRG.32446.332"; exon_number "15";
chr11	StringTie	exon	64238356	64238666	1000	+	.	gene_id "MSTRG.32446"; transcript_id "MSTRG.32446.332"; exon_number "16";
chr11	StringTie	exon	64240930	64241132	1000	+	.	gene_id "MSTRG.32446"; transcript_id "MSTRG.32446.332"; exon_number "17";
chr11	StringTie	exon	64242384	64242558	1000	+	.	gene_id "MSTRG.32446"; transcript_id "MSTRG.32446.332"; exon_number "18";
chr11	StringTie	exon	64243199	64243311	1000	+	.	gene_id "MSTRG.32446"; transcript_id "MSTRG.32446.332"; exon_number "19";
chr11	StringTie	exon	64243451	64243497	1000	+	.	gene_id "MSTRG.32446"; transcript_id "MSTRG.32446.332"; exon_number "20";
chr11	StringTie	exon	64243841	64243876	1000	+	.	gene_id "MSTRG.32446"; transcript_id "MSTRG.32446.332"; exon_number "21";
chr11	StringTie	exon	64243968	64244437	1000	+	.	gene_id "MSTRG.32446"; transcript_id "MSTRG.32446.332"; exon_number "22";
chr11	StringTie	transcript	64226198	64234348	1000	+	.	gene_id "MSTRG.32446"; transcript_id "MSTRG.32446.333";
chr11	StringTie	exon	64226198	64226427	1000	+	.	gene_id "MSTRG.32446"; transcript_id "MSTRG.32446.333"; exon_number "1";
chr11	StringTie	exon	64226635	64227132	1000	+	.	gene_id "MSTRG.32446"; transcript_id "MSTRG.32446.333"; exon_number "2";
chr11	StringTie	exon	64227568	64227666	1000	+	.	gene_id "MSTRG.32446"; transcript_id "MSTRG.32446.333"; exon_number "3";
chr11	StringTie	exon	64229247	64229344	1000	+	.	gene_id "MSTRG.32446"; transcript_id "MSTRG.32446.333"; exon_number "4";
chr11	StringTie	exon	64229478	64229571	1000	+	.	gene_id "MSTRG.32446"; transcript_id "MSTRG.32446.333"; exon_number "5";
chr11	StringTie	exon	64229804	64230070	1000	+	.	gene_id "MSTRG.32446"; transcript_id "MSTRG.32446.333"; exon_number "6";
chr11	StringTie	exon	64230183	64230319	1000	+	.	gene_id "MSTRG.32446"; transcript_id "MSTRG.32446.333"; exon_number "7";
chr11	StringTie	exon	64230432	64230940	1000	+	.	gene_id "MSTRG.32446"; transcript_id "MSTRG.32446.333"; exon_number "8";
chr11	StringTie	exon	64231871	64231964	1000	+	.	gene_id "MSTRG.32446"; transcript_id "MSTRG.32446.333"; exon_number "9";
chr11	StringTie	exon	64232430	64232614	1000	+	.	gene_id "MSTRG.32446"; transcript_id "MSTRG.32446.333"; exon_number "10";
chr11	StringTie	exon	64232704	64232865	1000	+	.	gene_id "MSTRG.32446"; transcript_id "MSTRG.32446.333"; exon_number "11";
chr11	StringTie	exon	64233894	64233980	1000	+	.	gene_id "MSTRG.32446"; transcript_id "MSTRG.32446.333"; exon_number "12";
chr11	StringTie	exon	64234073	64234348	1000	+	.	gene_id "MSTRG.32446"; transcript_id "MSTRG.32446.333"; exon_number "13";
chr11	StringTie	transcript	64226268	64234364	1000	+	.	gene_id "MSTRG.32446"; transcript_id "MSTRG.32446.334";
chr11	StringTie	exon	64226268	64226297	1000	+	.	gene_id "MSTRG.32446"; transcript_id "MSTRG.32446.334"; exon_number "1";
chr11	StringTie	exon	64226635	64227132	1000	+	.	gene_id "MSTRG.32446"; transcript_id "MSTRG.32446.334"; exon_number "2";
chr11	StringTie	exon	64229478	64229571	1000	+	.	gene_id "MSTRG.32446"; transcript_id "MSTRG.32446.334"; exon_number "3";
chr11	StringTie	exon	64230183	64230940	1000	+	.	gene_id "MSTRG.32446"; transcript_id "MSTRG.32446.334"; exon_number "4";
chr11	StringTie	exon	64231871	64231964	1000	+	.	gene_id "MSTRG.32446"; transcript_id "MSTRG.32446.334"; exon_number "5";
chr11	StringTie	exon	64232430	64232614	1000	+	.	gene_id "MSTRG.32446"; transcript_id "MSTRG.32446.334"; exon_number "6";
chr11	StringTie	exon	64232704	64232865	1000	+	.	gene_id "MSTRG.32446"; transcript_id "MSTRG.32446.334"; exon_number "7";
chr11	StringTie	exon	64233894	64234364	1000	+	.	gene_id "MSTRG.32446"; transcript_id "MSTRG.32446.334"; exon_number "8";
chr11	StringTie	transcript	64226268	64234358	1000	+	.	gene_id "MSTRG.32446"; transcript_id "MSTRG.32446.335";
chr11	StringTie	exon	64226268	64226297	1000	+	.	gene_id "MSTRG.32446"; transcript_id "MSTRG.32446.335"; exon_number "1";
chr11	StringTie	exon	64226635	64227132	1000	+	.	gene_id "MSTRG.32446"; transcript_id "MSTRG.32446.335"; exon_number "2";
chr11	StringTie	exon	64229478	64229571	1000	+	.	gene_id "MSTRG.32446"; transcript_id "MSTRG.32446.335"; exon_number "3";
chr11	StringTie	exon	64230183	64230940	1000	+	.	gene_id "MSTRG.32446"; transcript_id "MSTRG.32446.335"; exon_number "4";
chr11	StringTie	exon	64231871	64231964	1000	+	.	gene_id "MSTRG.32446"; transcript_id "MSTRG.32446.335"; exon_number "5";
chr11	StringTie	exon	64232430	64232614	1000	+	.	gene_id "MSTRG.32446"; transcript_id "MSTRG.32446.335"; exon_number "6";
chr11	StringTie	exon	64232704	64232865	1000	+	.	gene_id "MSTRG.32446"; transcript_id "MSTRG.32446.335"; exon_number "7";
chr11	StringTie	exon	64233894	64233980	1000	+	.	gene_id "MSTRG.32446"; transcript_id "MSTRG.32446.335"; exon_number "8";
chr11	StringTie	exon	64234098	64234358	1000	+	.	gene_id "MSTRG.32446"; transcript_id "MSTRG.32446.335"; exon_number "9";
chr11	StringTie	transcript	64226268	64234327	1000	+	.	gene_id "MSTRG.32446"; transcript_id "MSTRG.32446.336";
chr11	StringTie	exon	64226268	64226297	1000	+	.	gene_id "MSTRG.32446"; transcript_id "MSTRG.32446.336"; exon_number "1";
chr11	StringTie	exon	64226635	64227132	1000	+	.	gene_id "MSTRG.32446"; transcript_id "MSTRG.32446.336"; exon_number "2";
chr11	StringTie	exon	64229478	64229571	1000	+	.	gene_id "MSTRG.32446"; transcript_id "MSTRG.32446.336"; exon_number "3";
chr11	StringTie	exon	64230183	64230940	1000	+	.	gene_id "MSTRG.32446"; transcript_id "MSTRG.32446.336"; exon_number "4";
chr11	StringTie	exon	64231871	64231964	1000	+	.	gene_id "MSTRG.32446"; transcript_id "MSTRG.32446.336"; exon_number "5";
chr11	StringTie	exon	64232430	64232614	1000	+	.	gene_id "MSTRG.32446"; transcript_id "MSTRG.32446.336"; exon_number "6";
chr11	StringTie	exon	64232704	64232865	1000	+	.	gene_id "MSTRG.32446"; transcript_id "MSTRG.32446.336"; exon_number "7";
chr11	StringTie	exon	64233894	64233980	1000	+	.	gene_id "MSTRG.32446"; transcript_id "MSTRG.32446.336"; exon_number "8";
chr11	StringTie	exon	64234073	64234327	1000	+	.	gene_id "MSTRG.32446"; transcript_id "MSTRG.32446.336"; exon_number "9";
chr11	StringTie	transcript	64226290	64234319	1000	+	.	gene_id "MSTRG.32446"; transcript_id "MSTRG.32446.339";
chr11	StringTie	exon	64226290	64227132	1000	+	.	gene_id "MSTRG.32446"; transcript_id "MSTRG.32446.339"; exon_number "1";
chr11	StringTie	exon	64229478	64229571	1000	+	.	gene_id "MSTRG.32446"; transcript_id "MSTRG.32446.339"; exon_number "2";
chr11	StringTie	exon	64229850	64230070	1000	+	.	gene_id "MSTRG.32446"; transcript_id "MSTRG.32446.339"; exon_number "3";
chr11	StringTie	exon	64230183	64230319	1000	+	.	gene_id "MSTRG.32446"; transcript_id "MSTRG.32446.339"; exon_number "4";
chr11	StringTie	exon	64230432	64230940	1000	+	.	gene_id "MSTRG.32446"; transcript_id "MSTRG.32446.339"; exon_number "5";
chr11	StringTie	exon	64231871	64231964	1000	+	.	gene_id "MSTRG.32446"; transcript_id "MSTRG.32446.339"; exon_number "6";
chr11	StringTie	exon	64232430	64232614	1000	+	.	gene_id "MSTRG.32446"; transcript_id "MSTRG.32446.339"; exon_number "7";
chr11	StringTie	exon	64232704	64232865	1000	+	.	gene_id "MSTRG.32446"; transcript_id "MSTRG.32446.339"; exon_number "8";
chr11	StringTie	exon	64233894	64234319	1000	+	.	gene_id "MSTRG.32446"; transcript_id "MSTRG.32446.339"; exon_number "9";
chr11	StringTie	transcript	64186126	64204634	1000	+	.	gene_id "MSTRG.32446"; transcript_id "MSTRG.32446.34";
chr11	StringTie	exon	64186126	64186270	1000	+	.	gene_id "MSTRG.32446"; transcript_id "MSTRG.32446.34"; exon_number "1";
chr11	StringTie	exon	64193078	64193287	1000	+	.	gene_id "MSTRG.32446"; transcript_id "MSTRG.32446.34"; exon_number "2";
chr11	StringTie	exon	64194189	64194334	1000	+	.	gene_id "MSTRG.32446"; transcript_id "MSTRG.32446.34"; exon_number "3";
chr11	StringTie	exon	64194483	64194620	1000	+	.	gene_id "MSTRG.32446"; transcript_id "MSTRG.32446.34"; exon_number "4";
chr11	StringTie	exon	64195645	64195813	1000	+	.	gene_id "MSTRG.32446"; transcript_id "MSTRG.32446.34"; exon_number "5";
chr11	StringTie	exon	64197271	64197397	1000	+	.	gene_id "MSTRG.32446"; transcript_id "MSTRG.32446.34"; exon_number "6";
chr11	StringTie	exon	64197493	64197595	1000	+	.	gene_id "MSTRG.32446"; transcript_id "MSTRG.32446.34"; exon_number "7";
chr11	StringTie	exon	64197854	64197974	1000	+	.	gene_id "MSTRG.32446"; transcript_id "MSTRG.32446.34"; exon_number "8";
chr11	StringTie	exon	64199940	64200036	1000	+	.	gene_id "MSTRG.32446"; transcript_id "MSTRG.32446.34"; exon_number "9";
chr11	StringTie	exon	64200169	64200293	1000	+	.	gene_id "MSTRG.32446"; transcript_id "MSTRG.32446.34"; exon_number "10";
chr11	StringTie	exon	64202876	64202912	1000	+	.	gene_id "MSTRG.32446"; transcript_id "MSTRG.32446.34"; exon_number "11";
chr11	StringTie	exon	64203125	64203228	1000	+	.	gene_id "MSTRG.32446"; transcript_id "MSTRG.32446.34"; exon_number "12";
chr11	StringTie	exon	64203450	64203622	1000	+	.	gene_id "MSTRG.32446"; transcript_id "MSTRG.32446.34"; exon_number "13";
chr11	StringTie	exon	64204054	64204634	1000	+	.	gene_id "MSTRG.32446"; transcript_id "MSTRG.32446.34"; exon_number "14";
chr11	StringTie	transcript	64186130	64204592	1000	+	.	gene_id "MSTRG.32446"; transcript_id "MSTRG.32446.35";
chr11	StringTie	exon	64186130	64186270	1000	+	.	gene_id "MSTRG.32446"; transcript_id "MSTRG.32446.35"; exon_number "1";
chr11	StringTie	exon	64193078	64193287	1000	+	.	gene_id "MSTRG.32446"; transcript_id "MSTRG.32446.35"; exon_number "2";
chr11	StringTie	exon	64194189	64194330	1000	+	.	gene_id "MSTRG.32446"; transcript_id "MSTRG.32446.35"; exon_number "3";
chr11	StringTie	exon	64194481	64194620	1000	+	.	gene_id "MSTRG.32446"; transcript_id "MSTRG.32446.35"; exon_number "4";
chr11	StringTie	exon	64195645	64195813	1000	+	.	gene_id "MSTRG.32446"; transcript_id "MSTRG.32446.35"; exon_number "5";
chr11	StringTie	exon	64197271	64197397	1000	+	.	gene_id "MSTRG.32446"; transcript_id "MSTRG.32446.35"; exon_number "6";
chr11	StringTie	exon	64197493	64197595	1000	+	.	gene_id "MSTRG.32446"; transcript_id "MSTRG.32446.35"; exon_number "7";
chr11	StringTie	exon	64197854	64197974	1000	+	.	gene_id "MSTRG.32446"; transcript_id "MSTRG.32446.35"; exon_number "8";
chr11	StringTie	exon	64199940	64200036	1000	+	.	gene_id "MSTRG.32446"; transcript_id "MSTRG.32446.35"; exon_number "9";
chr11	StringTie	exon	64200169	64200293	1000	+	.	gene_id "MSTRG.32446"; transcript_id "MSTRG.32446.35"; exon_number "10";
chr11	StringTie	exon	64202876	64202912	1000	+	.	gene_id "MSTRG.32446"; transcript_id "MSTRG.32446.35"; exon_number "11";
chr11	StringTie	exon	64203125	64203228	1000	+	.	gene_id "MSTRG.32446"; transcript_id "MSTRG.32446.35"; exon_number "12";
chr11	StringTie	exon	64203450	64203622	1000	+	.	gene_id "MSTRG.32446"; transcript_id "MSTRG.32446.35"; exon_number "13";
chr11	StringTie	exon	64204033	64204592	1000	+	.	gene_id "MSTRG.32446"; transcript_id "MSTRG.32446.35"; exon_number "14";
chr11	StringTie	transcript	64186134	64204598	1000	+	.	gene_id "MSTRG.32446"; transcript_id "MSTRG.32446.36";
chr11	StringTie	exon	64186134	64186521	1000	+	.	gene_id "MSTRG.32446"; transcript_id "MSTRG.32446.36"; exon_number "1";
chr11	StringTie	exon	64193078	64193287	1000	+	.	gene_id "MSTRG.32446"; transcript_id "MSTRG.32446.36"; exon_number "2";
chr11	StringTie	exon	64194189	64194334	1000	+	.	gene_id "MSTRG.32446"; transcript_id "MSTRG.32446.36"; exon_number "3";
chr11	StringTie	exon	64194483	64194620	1000	+	.	gene_id "MSTRG.32446"; transcript_id "MSTRG.32446.36"; exon_number "4";
chr11	StringTie	exon	64195645	64195813	1000	+	.	gene_id "MSTRG.32446"; transcript_id "MSTRG.32446.36"; exon_number "5";
chr11	StringTie	exon	64197271	64197397	1000	+	.	gene_id "MSTRG.32446"; transcript_id "MSTRG.32446.36"; exon_number "6";
chr11	StringTie	exon	64197493	64197595	1000	+	.	gene_id "MSTRG.32446"; transcript_id "MSTRG.32446.36"; exon_number "7";
chr11	StringTie	exon	64197854	64197974	1000	+	.	gene_id "MSTRG.32446"; transcript_id "MSTRG.32446.36"; exon_number "8";
chr11	StringTie	exon	64199940	64200036	1000	+	.	gene_id "MSTRG.32446"; transcript_id "MSTRG.32446.36"; exon_number "9";
chr11	StringTie	exon	64200169	64200293	1000	+	.	gene_id "MSTRG.32446"; transcript_id "MSTRG.32446.36"; exon_number "10";
chr11	StringTie	exon	64202876	64202912	1000	+	.	gene_id "MSTRG.32446"; transcript_id "MSTRG.32446.36"; exon_number "11";
chr11	StringTie	exon	64203125	64203228	1000	+	.	gene_id "MSTRG.32446"; transcript_id "MSTRG.32446.36"; exon_number "12";
chr11	StringTie	exon	64203450	64203622	1000	+	.	gene_id "MSTRG.32446"; transcript_id "MSTRG.32446.36"; exon_number "13";
chr11	StringTie	exon	64204054	64204598	1000	+	.	gene_id "MSTRG.32446"; transcript_id "MSTRG.32446.36"; exon_number "14";
chr11	StringTie	transcript	64234492	64238878	1000	+	.	gene_id "MSTRG.32446"; transcript_id "MSTRG.32446.361";
chr11	StringTie	exon	64234492	64235302	1000	+	.	gene_id "MSTRG.32446"; transcript_id "MSTRG.32446.361"; exon_number "1";
chr11	StringTie	exon	64235458	64235500	1000	+	.	gene_id "MSTRG.32446"; transcript_id "MSTRG.32446.361"; exon_number "2";
chr11	StringTie	exon	64235911	64236009	1000	+	.	gene_id "MSTRG.32446"; transcript_id "MSTRG.32446.361"; exon_number "3";
chr11	StringTie	exon	64236254	64236327	1000	+	.	gene_id "MSTRG.32446"; transcript_id "MSTRG.32446.361"; exon_number "4";
chr11	StringTie	exon	64237187	64237222	1000	+	.	gene_id "MSTRG.32446"; transcript_id "MSTRG.32446.361"; exon_number "5";
chr11	StringTie	exon	64237420	64237655	1000	+	.	gene_id "MSTRG.32446"; transcript_id "MSTRG.32446.361"; exon_number "6";
chr11	StringTie	exon	64238356	64238878	1000	+	.	gene_id "MSTRG.32446"; transcript_id "MSTRG.32446.361"; exon_number "7";
chr11	StringTie	transcript	64234497	64244291	1000	+	.	gene_id "MSTRG.32446"; transcript_id "MSTRG.32446.362";
chr11	StringTie	exon	64234497	64234893	1000	+	.	gene_id "MSTRG.32446"; transcript_id "MSTRG.32446.362"; exon_number "1";
chr11	StringTie	exon	64235458	64235500	1000	+	.	gene_id "MSTRG.32446"; transcript_id "MSTRG.32446.362"; exon_number "2";
chr11	StringTie	exon	64235911	64236009	1000	+	.	gene_id "MSTRG.32446"; transcript_id "MSTRG.32446.362"; exon_number "3";
chr11	StringTie	exon	64236254	64236327	1000	+	.	gene_id "MSTRG.32446"; transcript_id "MSTRG.32446.362"; exon_number "4";
chr11	StringTie	exon	64237187	64237222	1000	+	.	gene_id "MSTRG.32446"; transcript_id "MSTRG.32446.362"; exon_number "5";
chr11	StringTie	exon	64237420	64237655	1000	+	.	gene_id "MSTRG.32446"; transcript_id "MSTRG.32446.362"; exon_number "6";
chr11	StringTie	exon	64238356	64238666	1000	+	.	gene_id "MSTRG.32446"; transcript_id "MSTRG.32446.362"; exon_number "7";
chr11	StringTie	exon	64240426	64240714	1000	+	.	gene_id "MSTRG.32446"; transcript_id "MSTRG.32446.362"; exon_number "8";
chr11	StringTie	exon	64240930	64241132	1000	+	.	gene_id "MSTRG.32446"; transcript_id "MSTRG.32446.362"; exon_number "9";
chr11	StringTie	exon	64242384	64242558	1000	+	.	gene_id "MSTRG.32446"; transcript_id "MSTRG.32446.362"; exon_number "10";
chr11	StringTie	exon	64243199	64243311	1000	+	.	gene_id "MSTRG.32446"; transcript_id "MSTRG.32446.362"; exon_number "11";
chr11	StringTie	exon	64243451	64243497	1000	+	.	gene_id "MSTRG.32446"; transcript_id "MSTRG.32446.362"; exon_number "12";
chr11	StringTie	exon	64243841	64243876	1000	+	.	gene_id "MSTRG.32446"; transcript_id "MSTRG.32446.362"; exon_number "13";
chr11	StringTie	exon	64243968	64244291	1000	+	.	gene_id "MSTRG.32446"; transcript_id "MSTRG.32446.362"; exon_number "14";
chr11	StringTie	transcript	64234501	64244228	1000	+	.	gene_id "MSTRG.32446"; transcript_id "MSTRG.32446.363";
chr11	StringTie	exon	64234501	64234893	1000	+	.	gene_id "MSTRG.32446"; transcript_id "MSTRG.32446.363"; exon_number "1";
chr11	StringTie	exon	64235458	64235500	1000	+	.	gene_id "MSTRG.32446"; transcript_id "MSTRG.32446.363"; exon_number "2";
chr11	StringTie	exon	64235911	64236009	1000	+	.	gene_id "MSTRG.32446"; transcript_id "MSTRG.32446.363"; exon_number "3";
chr11	StringTie	exon	64236254	64236327	1000	+	.	gene_id "MSTRG.32446"; transcript_id "MSTRG.32446.363"; exon_number "4";
chr11	StringTie	exon	64237187	64237222	1000	+	.	gene_id "MSTRG.32446"; transcript_id "MSTRG.32446.363"; exon_number "5";
chr11	StringTie	exon	64237420	64237655	1000	+	.	gene_id "MSTRG.32446"; transcript_id "MSTRG.32446.363"; exon_number "6";
chr11	StringTie	exon	64238356	64240714	1000	+	.	gene_id "MSTRG.32446"; transcript_id "MSTRG.32446.363"; exon_number "7";
chr11	StringTie	exon	64240930	64242213	1000	+	.	gene_id "MSTRG.32446"; transcript_id "MSTRG.32446.363"; exon_number "8";
chr11	StringTie	exon	64242384	64242558	1000	+	.	gene_id "MSTRG.32446"; transcript_id "MSTRG.32446.363"; exon_number "9";
chr11	StringTie	exon	64243199	64243311	1000	+	.	gene_id "MSTRG.32446"; transcript_id "MSTRG.32446.363"; exon_number "10";
chr11	StringTie	exon	64243451	64243497	1000	+	.	gene_id "MSTRG.32446"; transcript_id "MSTRG.32446.363"; exon_number "11";
chr11	StringTie	exon	64243841	64243876	1000	+	.	gene_id "MSTRG.32446"; transcript_id "MSTRG.32446.363"; exon_number "12";
chr11	StringTie	exon	64243968	64244228	1000	+	.	gene_id "MSTRG.32446"; transcript_id "MSTRG.32446.363"; exon_number "13";
chr11	StringTie	transcript	64234516	64244195	1000	+	.	gene_id "MSTRG.32446"; transcript_id "MSTRG.32446.364";
chr11	StringTie	exon	64234516	64234893	1000	+	.	gene_id "MSTRG.32446"; transcript_id "MSTRG.32446.364"; exon_number "1";
chr11	StringTie	exon	64235458	64235500	1000	+	.	gene_id "MSTRG.32446"; transcript_id "MSTRG.32446.364"; exon_number "2";
chr11	StringTie	exon	64235911	64236009	1000	+	.	gene_id "MSTRG.32446"; transcript_id "MSTRG.32446.364"; exon_number "3";
chr11	StringTie	exon	64236254	64236327	1000	+	.	gene_id "MSTRG.32446"; transcript_id "MSTRG.32446.364"; exon_number "4";
chr11	StringTie	exon	64237187	64237222	1000	+	.	gene_id "MSTRG.32446"; transcript_id "MSTRG.32446.364"; exon_number "5";
chr11	StringTie	exon	64237420	64237655	1000	+	.	gene_id "MSTRG.32446"; transcript_id "MSTRG.32446.364"; exon_number "6";
chr11	StringTie	exon	64238356	64238742	1000	+	.	gene_id "MSTRG.32446"; transcript_id "MSTRG.32446.364"; exon_number "7";
chr11	StringTie	exon	64240389	64240714	1000	+	.	gene_id "MSTRG.32446"; transcript_id "MSTRG.32446.364"; exon_number "8";
chr11	StringTie	exon	64240930	64241132	1000	+	.	gene_id "MSTRG.32446"; transcript_id "MSTRG.32446.364"; exon_number "9";
chr11	StringTie	exon	64242384	64242558	1000	+	.	gene_id "MSTRG.32446"; transcript_id "MSTRG.32446.364"; exon_number "10";
chr11	StringTie	exon	64243199	64243311	1000	+	.	gene_id "MSTRG.32446"; transcript_id "MSTRG.32446.364"; exon_number "11";
chr11	StringTie	exon	64243451	64243497	1000	+	.	gene_id "MSTRG.32446"; transcript_id "MSTRG.32446.364"; exon_number "12";
chr11	StringTie	exon	64243841	64243876	1000	+	.	gene_id "MSTRG.32446"; transcript_id "MSTRG.32446.364"; exon_number "13";
chr11	StringTie	exon	64243968	64244195	1000	+	.	gene_id "MSTRG.32446"; transcript_id "MSTRG.32446.364"; exon_number "14";
chr11	StringTie	transcript	64234521	64238867	1000	+	.	gene_id "MSTRG.32446"; transcript_id "MSTRG.32446.365";
chr11	StringTie	exon	64234521	64235164	1000	+	.	gene_id "MSTRG.32446"; transcript_id "MSTRG.32446.365"; exon_number "1";
chr11	StringTie	exon	64235458	64235500	1000	+	.	gene_id "MSTRG.32446"; transcript_id "MSTRG.32446.365"; exon_number "2";
chr11	StringTie	exon	64235813	64236009	1000	+	.	gene_id "MSTRG.32446"; transcript_id "MSTRG.32446.365"; exon_number "3";
chr11	StringTie	exon	64236254	64236327	1000	+	.	gene_id "MSTRG.32446"; transcript_id "MSTRG.32446.365"; exon_number "4";
chr11	StringTie	exon	64237187	64237222	1000	+	.	gene_id "MSTRG.32446"; transcript_id "MSTRG.32446.365"; exon_number "5";
chr11	StringTie	exon	64237420	64237655	1000	+	.	gene_id "MSTRG.32446"; transcript_id "MSTRG.32446.365"; exon_number "6";
chr11	StringTie	exon	64238356	64238867	1000	+	.	gene_id "MSTRG.32446"; transcript_id "MSTRG.32446.365"; exon_number "7";
chr11	StringTie	transcript	64234524	64238933	1000	+	.	gene_id "MSTRG.32446"; transcript_id "MSTRG.32446.366";
chr11	StringTie	exon	64234524	64234893	1000	+	.	gene_id "MSTRG.32446"; transcript_id "MSTRG.32446.366"; exon_number "1";
chr11	StringTie	exon	64235440	64235500	1000	+	.	gene_id "MSTRG.32446"; transcript_id "MSTRG.32446.366"; exon_number "2";
chr11	StringTie	exon	64235813	64236009	1000	+	.	gene_id "MSTRG.32446"; transcript_id "MSTRG.32446.366"; exon_number "3";
chr11	StringTie	exon	64236254	64236327	1000	+	.	gene_id "MSTRG.32446"; transcript_id "MSTRG.32446.366"; exon_number "4";
chr11	StringTie	exon	64237187	64237222	1000	+	.	gene_id "MSTRG.32446"; transcript_id "MSTRG.32446.366"; exon_number "5";
chr11	StringTie	exon	64237420	64237655	1000	+	.	gene_id "MSTRG.32446"; transcript_id "MSTRG.32446.366"; exon_number "6";
chr11	StringTie	exon	64238336	64238933	1000	+	.	gene_id "MSTRG.32446"; transcript_id "MSTRG.32446.366"; exon_number "7";
chr11	StringTie	transcript	64234558	64239048	1000	+	.	gene_id "MSTRG.32446"; transcript_id "MSTRG.32446.368";
chr11	StringTie	exon	64234558	64234605	1000	+	.	gene_id "MSTRG.32446"; transcript_id "MSTRG.32446.368"; exon_number "1";
chr11	StringTie	exon	64234816	64234893	1000	+	.	gene_id "MSTRG.32446"; transcript_id "MSTRG.32446.368"; exon_number "2";
chr11	StringTie	exon	64235458	64235500	1000	+	.	gene_id "MSTRG.32446"; transcript_id "MSTRG.32446.368"; exon_number "3";
chr11	StringTie	exon	64235813	64236009	1000	+	.	gene_id "MSTRG.32446"; transcript_id "MSTRG.32446.368"; exon_number "4";
chr11	StringTie	exon	64236254	64236327	1000	+	.	gene_id "MSTRG.32446"; transcript_id "MSTRG.32446.368"; exon_number "5";
chr11	StringTie	exon	64237187	64237222	1000	+	.	gene_id "MSTRG.32446"; transcript_id "MSTRG.32446.368"; exon_number "6";
chr11	StringTie	exon	64237420	64237655	1000	+	.	gene_id "MSTRG.32446"; transcript_id "MSTRG.32446.368"; exon_number "7";
chr11	StringTie	exon	64238336	64239048	1000	+	.	gene_id "MSTRG.32446"; transcript_id "MSTRG.32446.368"; exon_number "8";
chr11	StringTie	transcript	64234568	64238859	1000	+	.	gene_id "MSTRG.32446"; transcript_id "MSTRG.32446.369";
chr11	StringTie	exon	64234568	64234893	1000	+	.	gene_id "MSTRG.32446"; transcript_id "MSTRG.32446.369"; exon_number "1";
chr11	StringTie	exon	64235273	64236009	1000	+	.	gene_id "MSTRG.32446"; transcript_id "MSTRG.32446.369"; exon_number "2";
chr11	StringTie	exon	64236254	64236327	1000	+	.	gene_id "MSTRG.32446"; transcript_id "MSTRG.32446.369"; exon_number "3";
chr11	StringTie	exon	64237187	64237222	1000	+	.	gene_id "MSTRG.32446"; transcript_id "MSTRG.32446.369"; exon_number "4";
chr11	StringTie	exon	64237420	64237655	1000	+	.	gene_id "MSTRG.32446"; transcript_id "MSTRG.32446.369"; exon_number "5";
chr11	StringTie	exon	64238356	64238859	1000	+	.	gene_id "MSTRG.32446"; transcript_id "MSTRG.32446.369"; exon_number "6";
chr11	StringTie	transcript	64186139	64204604	1000	+	.	gene_id "MSTRG.32446"; transcript_id "MSTRG.32446.37";
chr11	StringTie	exon	64186139	64186270	1000	+	.	gene_id "MSTRG.32446"; transcript_id "MSTRG.32446.37"; exon_number "1";
chr11	StringTie	exon	64193144	64193287	1000	+	.	gene_id "MSTRG.32446"; transcript_id "MSTRG.32446.37"; exon_number "2";
chr11	StringTie	exon	64194189	64194334	1000	+	.	gene_id "MSTRG.32446"; transcript_id "MSTRG.32446.37"; exon_number "3";
chr11	StringTie	exon	64194483	64194620	1000	+	.	gene_id "MSTRG.32446"; transcript_id "MSTRG.32446.37"; exon_number "4";
chr11	StringTie	exon	64195645	64195813	1000	+	.	gene_id "MSTRG.32446"; transcript_id "MSTRG.32446.37"; exon_number "5";
chr11	StringTie	exon	64197271	64197397	1000	+	.	gene_id "MSTRG.32446"; transcript_id "MSTRG.32446.37"; exon_number "6";
chr11	StringTie	exon	64197493	64197595	1000	+	.	gene_id "MSTRG.32446"; transcript_id "MSTRG.32446.37"; exon_number "7";
chr11	StringTie	exon	64197854	64197974	1000	+	.	gene_id "MSTRG.32446"; transcript_id "MSTRG.32446.37"; exon_number "8";
chr11	StringTie	exon	64199940	64200036	1000	+	.	gene_id "MSTRG.32446"; transcript_id "MSTRG.32446.37"; exon_number "9";
chr11	StringTie	exon	64200169	64200293	1000	+	.	gene_id "MSTRG.32446"; transcript_id "MSTRG.32446.37"; exon_number "10";
chr11	StringTie	exon	64202876	64202912	1000	+	.	gene_id "MSTRG.32446"; transcript_id "MSTRG.32446.37"; exon_number "11";
chr11	StringTie	exon	64203125	64203228	1000	+	.	gene_id "MSTRG.32446"; transcript_id "MSTRG.32446.37"; exon_number "12";
chr11	StringTie	exon	64203450	64203622	1000	+	.	gene_id "MSTRG.32446"; transcript_id "MSTRG.32446.37"; exon_number "13";
chr11	StringTie	exon	64204033	64204604	1000	+	.	gene_id "MSTRG.32446"; transcript_id "MSTRG.32446.37"; exon_number "14";
chr11	StringTie	transcript	64234572	64238918	1000	+	.	gene_id "MSTRG.32446"; transcript_id "MSTRG.32446.370";
chr11	StringTie	exon	64234572	64234608	1000	+	.	gene_id "MSTRG.32446"; transcript_id "MSTRG.32446.370"; exon_number "1";
chr11	StringTie	exon	64235455	64235500	1000	+	.	gene_id "MSTRG.32446"; transcript_id "MSTRG.32446.370"; exon_number "2";
chr11	StringTie	exon	64235813	64236009	1000	+	.	gene_id "MSTRG.32446"; transcript_id "MSTRG.32446.370"; exon_number "3";
chr11	StringTie	exon	64237187	64237222	1000	+	.	gene_id "MSTRG.32446"; transcript_id "MSTRG.32446.370"; exon_number "4";
chr11	StringTie	exon	64237420	64237655	1000	+	.	gene_id "MSTRG.32446"; transcript_id "MSTRG.32446.370"; exon_number "5";
chr11	StringTie	exon	64238356	64238918	1000	+	.	gene_id "MSTRG.32446"; transcript_id "MSTRG.32446.370"; exon_number "6";
chr11	StringTie	transcript	64234574	64238933	1000	+	.	gene_id "MSTRG.32446"; transcript_id "MSTRG.32446.371";
chr11	StringTie	exon	64234574	64234893	1000	+	.	gene_id "MSTRG.32446"; transcript_id "MSTRG.32446.371"; exon_number "1";
chr11	StringTie	exon	64235199	64235302	1000	+	.	gene_id "MSTRG.32446"; transcript_id "MSTRG.32446.371"; exon_number "2";
chr11	StringTie	exon	64235458	64235500	1000	+	.	gene_id "MSTRG.32446"; transcript_id "MSTRG.32446.371"; exon_number "3";
chr11	StringTie	exon	64235813	64236009	1000	+	.	gene_id "MSTRG.32446"; transcript_id "MSTRG.32446.371"; exon_number "4";
chr11	StringTie	exon	64236254	64236327	1000	+	.	gene_id "MSTRG.32446"; transcript_id "MSTRG.32446.371"; exon_number "5";
chr11	StringTie	exon	64237187	64237222	1000	+	.	gene_id "MSTRG.32446"; transcript_id "MSTRG.32446.371"; exon_number "6";
chr11	StringTie	exon	64237420	64237655	1000	+	.	gene_id "MSTRG.32446"; transcript_id "MSTRG.32446.371"; exon_number "7";
chr11	StringTie	exon	64237797	64237922	1000	+	.	gene_id "MSTRG.32446"; transcript_id "MSTRG.32446.371"; exon_number "8";
chr11	StringTie	exon	64238356	64238933	1000	+	.	gene_id "MSTRG.32446"; transcript_id "MSTRG.32446.371"; exon_number "9";
chr11	StringTie	transcript	64234592	64238876	1000	+	.	gene_id "MSTRG.32446"; transcript_id "MSTRG.32446.372";
chr11	StringTie	exon	64234592	64235302	1000	+	.	gene_id "MSTRG.32446"; transcript_id "MSTRG.32446.372"; exon_number "1";
chr11	StringTie	exon	64235458	64235500	1000	+	.	gene_id "MSTRG.32446"; transcript_id "MSTRG.32446.372"; exon_number "2";
chr11	StringTie	exon	64235813	64236009	1000	+	.	gene_id "MSTRG.32446"; transcript_id "MSTRG.32446.372"; exon_number "3";
chr11	StringTie	exon	64236254	64236327	1000	+	.	gene_id "MSTRG.32446"; transcript_id "MSTRG.32446.372"; exon_number "4";
chr11	StringTie	exon	64237187	64237222	1000	+	.	gene_id "MSTRG.32446"; transcript_id "MSTRG.32446.372"; exon_number "5";
chr11	StringTie	exon	64237420	64237655	1000	+	.	gene_id "MSTRG.32446"; transcript_id "MSTRG.32446.372"; exon_number "6";
chr11	StringTie	exon	64237797	64237892	1000	+	.	gene_id "MSTRG.32446"; transcript_id "MSTRG.32446.372"; exon_number "7";
chr11	StringTie	exon	64238356	64238876	1000	+	.	gene_id "MSTRG.32446"; transcript_id "MSTRG.32446.372"; exon_number "8";
chr11	StringTie	transcript	64234593	64244176	1000	+	.	gene_id "MSTRG.32446"; transcript_id "MSTRG.32446.373";
chr11	StringTie	exon	64234593	64234893	1000	+	.	gene_id "MSTRG.32446"; transcript_id "MSTRG.32446.373"; exon_number "1";
chr11	StringTie	exon	64235458	64235500	1000	+	.	gene_id "MSTRG.32446"; transcript_id "MSTRG.32446.373"; exon_number "2";
chr11	StringTie	exon	64235911	64236009	1000	+	.	gene_id "MSTRG.32446"; transcript_id "MSTRG.32446.373"; exon_number "3";
chr11	StringTie	exon	64236254	64236327	1000	+	.	gene_id "MSTRG.32446"; transcript_id "MSTRG.32446.373"; exon_number "4";
chr11	StringTie	exon	64237187	64237222	1000	+	.	gene_id "MSTRG.32446"; transcript_id "MSTRG.32446.373"; exon_number "5";
chr11	StringTie	exon	64237420	64237655	1000	+	.	gene_id "MSTRG.32446"; transcript_id "MSTRG.32446.373"; exon_number "6";
chr11	StringTie	exon	64238356	64238666	1000	+	.	gene_id "MSTRG.32446"; transcript_id "MSTRG.32446.373"; exon_number "7";
chr11	StringTie	exon	64240426	64240534	1000	+	.	gene_id "MSTRG.32446"; transcript_id "MSTRG.32446.373"; exon_number "8";
chr11	StringTie	exon	64240622	64241132	1000	+	.	gene_id "MSTRG.32446"; transcript_id "MSTRG.32446.373"; exon_number "9";
chr11	StringTie	exon	64242384	64242558	1000	+	.	gene_id "MSTRG.32446"; transcript_id "MSTRG.32446.373"; exon_number "10";
chr11	StringTie	exon	64243199	64243311	1000	+	.	gene_id "MSTRG.32446"; transcript_id "MSTRG.32446.373"; exon_number "11";
chr11	StringTie	exon	64243451	64243497	1000	+	.	gene_id "MSTRG.32446"; transcript_id "MSTRG.32446.373"; exon_number "12";
chr11	StringTie	exon	64243841	64243876	1000	+	.	gene_id "MSTRG.32446"; transcript_id "MSTRG.32446.373"; exon_number "13";
chr11	StringTie	exon	64243968	64244176	1000	+	.	gene_id "MSTRG.32446"; transcript_id "MSTRG.32446.373"; exon_number "14";
chr11	StringTie	transcript	64234606	64244247	1000	+	.	gene_id "MSTRG.32446"; transcript_id "MSTRG.32446.374";
chr11	StringTie	exon	64234606	64235302	1000	+	.	gene_id "MSTRG.32446"; transcript_id "MSTRG.32446.374"; exon_number "1";
chr11	StringTie	exon	64235458	64235500	1000	+	.	gene_id "MSTRG.32446"; transcript_id "MSTRG.32446.374"; exon_number "2";
chr11	StringTie	exon	64235813	64236009	1000	+	.	gene_id "MSTRG.32446"; transcript_id "MSTRG.32446.374"; exon_number "3";
chr11	StringTie	exon	64236254	64236327	1000	+	.	gene_id "MSTRG.32446"; transcript_id "MSTRG.32446.374"; exon_number "4";
chr11	StringTie	exon	64237187	64237222	1000	+	.	gene_id "MSTRG.32446"; transcript_id "MSTRG.32446.374"; exon_number "5";
chr11	StringTie	exon	64237420	64237655	1000	+	.	gene_id "MSTRG.32446"; transcript_id "MSTRG.32446.374"; exon_number "6";
chr11	StringTie	exon	64238356	64238376	1000	+	.	gene_id "MSTRG.32446"; transcript_id "MSTRG.32446.374"; exon_number "7";
chr11	StringTie	exon	64241112	64241132	1000	+	.	gene_id "MSTRG.32446"; transcript_id "MSTRG.32446.374"; exon_number "8";
chr11	StringTie	exon	64242384	64242558	1000	+	.	gene_id "MSTRG.32446"; transcript_id "MSTRG.32446.374"; exon_number "9";
chr11	StringTie	exon	64243199	64243311	1000	+	.	gene_id "MSTRG.32446"; transcript_id "MSTRG.32446.374"; exon_number "10";
chr11	StringTie	exon	64243451	64243497	1000	+	.	gene_id "MSTRG.32446"; transcript_id "MSTRG.32446.374"; exon_number "11";
chr11	StringTie	exon	64243841	64243876	1000	+	.	gene_id "MSTRG.32446"; transcript_id "MSTRG.32446.374"; exon_number "12";
chr11	StringTie	exon	64243968	64244247	1000	+	.	gene_id "MSTRG.32446"; transcript_id "MSTRG.32446.374"; exon_number "13";
chr11	StringTie	transcript	64234617	64239254	1000	+	.	gene_id "MSTRG.32446"; transcript_id "MSTRG.32446.375";
chr11	StringTie	exon	64234617	64234893	1000	+	.	gene_id "MSTRG.32446"; transcript_id "MSTRG.32446.375"; exon_number "1";
chr11	StringTie	exon	64235199	64235302	1000	+	.	gene_id "MSTRG.32446"; transcript_id "MSTRG.32446.375"; exon_number "2";
chr11	StringTie	exon	64235458	64235500	1000	+	.	gene_id "MSTRG.32446"; transcript_id "MSTRG.32446.375"; exon_number "3";
chr11	StringTie	exon	64235813	64236009	1000	+	.	gene_id "MSTRG.32446"; transcript_id "MSTRG.32446.375"; exon_number "4";
chr11	StringTie	exon	64236254	64236327	1000	+	.	gene_id "MSTRG.32446"; transcript_id "MSTRG.32446.375"; exon_number "5";
chr11	StringTie	exon	64237187	64237222	1000	+	.	gene_id "MSTRG.32446"; transcript_id "MSTRG.32446.375"; exon_number "6";
chr11	StringTie	exon	64237420	64237655	1000	+	.	gene_id "MSTRG.32446"; transcript_id "MSTRG.32446.375"; exon_number "7";
chr11	StringTie	exon	64238336	64239254	1000	+	.	gene_id "MSTRG.32446"; transcript_id "MSTRG.32446.375"; exon_number "8";
chr11	StringTie	transcript	64234620	64244214	1000	+	.	gene_id "MSTRG.32446"; transcript_id "MSTRG.32446.376";
chr11	StringTie	exon	64234620	64235302	1000	+	.	gene_id "MSTRG.32446"; transcript_id "MSTRG.32446.376"; exon_number "1";
chr11	StringTie	exon	64235458	64235500	1000	+	.	gene_id "MSTRG.32446"; transcript_id "MSTRG.32446.376"; exon_number "2";
chr11	StringTie	exon	64235813	64236009	1000	+	.	gene_id "MSTRG.32446"; transcript_id "MSTRG.32446.376"; exon_number "3";
chr11	StringTie	exon	64236254	64236327	1000	+	.	gene_id "MSTRG.32446"; transcript_id "MSTRG.32446.376"; exon_number "4";
chr11	StringTie	exon	64237187	64237222	1000	+	.	gene_id "MSTRG.32446"; transcript_id "MSTRG.32446.376"; exon_number "5";
chr11	StringTie	exon	64237420	64237655	1000	+	.	gene_id "MSTRG.32446"; transcript_id "MSTRG.32446.376"; exon_number "6";
chr11	StringTie	exon	64238356	64238666	1000	+	.	gene_id "MSTRG.32446"; transcript_id "MSTRG.32446.376"; exon_number "7";
chr11	StringTie	exon	64240426	64240534	1000	+	.	gene_id "MSTRG.32446"; transcript_id "MSTRG.32446.376"; exon_number "8";
chr11	StringTie	exon	64240622	64240714	1000	+	.	gene_id "MSTRG.32446"; transcript_id "MSTRG.32446.376"; exon_number "9";
chr11	StringTie	exon	64240930	64241132	1000	+	.	gene_id "MSTRG.32446"; transcript_id "MSTRG.32446.376"; exon_number "10";
chr11	StringTie	exon	64242384	64242558	1000	+	.	gene_id "MSTRG.32446"; transcript_id "MSTRG.32446.376"; exon_number "11";
chr11	StringTie	exon	64243199	64243311	1000	+	.	gene_id "MSTRG.32446"; transcript_id "MSTRG.32446.376"; exon_number "12";
chr11	StringTie	exon	64243451	64243497	1000	+	.	gene_id "MSTRG.32446"; transcript_id "MSTRG.32446.376"; exon_number "13";
chr11	StringTie	exon	64243841	64243876	1000	+	.	gene_id "MSTRG.32446"; transcript_id "MSTRG.32446.376"; exon_number "14";
chr11	StringTie	exon	64243968	64244214	1000	+	.	gene_id "MSTRG.32446"; transcript_id "MSTRG.32446.376"; exon_number "15";
chr11	StringTie	transcript	64234628	64244156	1000	+	.	gene_id "MSTRG.32446"; transcript_id "MSTRG.32446.377";
chr11	StringTie	exon	64234628	64234893	1000	+	.	gene_id "MSTRG.32446"; transcript_id "MSTRG.32446.377"; exon_number "1";
chr11	StringTie	exon	64235440	64235500	1000	+	.	gene_id "MSTRG.32446"; transcript_id "MSTRG.32446.377"; exon_number "2";
chr11	StringTie	exon	64235813	64236009	1000	+	.	gene_id "MSTRG.32446"; transcript_id "MSTRG.32446.377"; exon_number "3";
chr11	StringTie	exon	64236254	64236327	1000	+	.	gene_id "MSTRG.32446"; transcript_id "MSTRG.32446.377"; exon_number "4";
chr11	StringTie	exon	64237187	64237222	1000	+	.	gene_id "MSTRG.32446"; transcript_id "MSTRG.32446.377"; exon_number "5";
chr11	StringTie	exon	64237420	64237655	1000	+	.	gene_id "MSTRG.32446"; transcript_id "MSTRG.32446.377"; exon_number "6";
chr11	StringTie	exon	64238356	64238666	1000	+	.	gene_id "MSTRG.32446"; transcript_id "MSTRG.32446.377"; exon_number "7";
chr11	StringTie	exon	64240426	64240714	1000	+	.	gene_id "MSTRG.32446"; transcript_id "MSTRG.32446.377"; exon_number "8";
chr11	StringTie	exon	64240930	64241132	1000	+	.	gene_id "MSTRG.32446"; transcript_id "MSTRG.32446.377"; exon_number "9";
chr11	StringTie	exon	64242384	64242558	1000	+	.	gene_id "MSTRG.32446"; transcript_id "MSTRG.32446.377"; exon_number "10";
chr11	StringTie	exon	64243199	64243311	1000	+	.	gene_id "MSTRG.32446"; transcript_id "MSTRG.32446.377"; exon_number "11";
chr11	StringTie	exon	64243451	64243497	1000	+	.	gene_id "MSTRG.32446"; transcript_id "MSTRG.32446.377"; exon_number "12";
chr11	StringTie	exon	64243841	64243876	1000	+	.	gene_id "MSTRG.32446"; transcript_id "MSTRG.32446.377"; exon_number "13";
chr11	StringTie	exon	64243968	64244156	1000	+	.	gene_id "MSTRG.32446"; transcript_id "MSTRG.32446.377"; exon_number "14";
chr11	StringTie	transcript	64234639	64238812	1000	+	.	gene_id "MSTRG.32446"; transcript_id "MSTRG.32446.378";
chr11	StringTie	exon	64234639	64234893	1000	+	.	gene_id "MSTRG.32446"; transcript_id "MSTRG.32446.378"; exon_number "1";
chr11	StringTie	exon	64235440	64235500	1000	+	.	gene_id "MSTRG.32446"; transcript_id "MSTRG.32446.378"; exon_number "2";
chr11	StringTie	exon	64235813	64236009	1000	+	.	gene_id "MSTRG.32446"; transcript_id "MSTRG.32446.378"; exon_number "3";
chr11	StringTie	exon	64236254	64236327	1000	+	.	gene_id "MSTRG.32446"; transcript_id "MSTRG.32446.378"; exon_number "4";
chr11	StringTie	exon	64237187	64237222	1000	+	.	gene_id "MSTRG.32446"; transcript_id "MSTRG.32446.378"; exon_number "5";
chr11	StringTie	exon	64237420	64237655	1000	+	.	gene_id "MSTRG.32446"; transcript_id "MSTRG.32446.378"; exon_number "6";
chr11	StringTie	exon	64238356	64238449	1000	+	.	gene_id "MSTRG.32446"; transcript_id "MSTRG.32446.378"; exon_number "7";
chr11	StringTie	exon	64238499	64238812	1000	+	.	gene_id "MSTRG.32446"; transcript_id "MSTRG.32446.378"; exon_number "8";
chr11	StringTie	transcript	64234643	64238851	1000	+	.	gene_id "MSTRG.32446"; transcript_id "MSTRG.32446.379";
chr11	StringTie	exon	64234643	64234683	1000	+	.	gene_id "MSTRG.32446"; transcript_id "MSTRG.32446.379"; exon_number "1";
chr11	StringTie	exon	64234813	64234893	1000	+	.	gene_id "MSTRG.32446"; transcript_id "MSTRG.32446.379"; exon_number "2";
chr11	StringTie	exon	64235440	64235500	1000	+	.	gene_id "MSTRG.32446"; transcript_id "MSTRG.32446.379"; exon_number "3";
chr11	StringTie	exon	64235813	64236009	1000	+	.	gene_id "MSTRG.32446"; transcript_id "MSTRG.32446.379"; exon_number "4";
chr11	StringTie	exon	64236254	64236327	1000	+	.	gene_id "MSTRG.32446"; transcript_id "MSTRG.32446.379"; exon_number "5";
chr11	StringTie	exon	64237187	64237222	1000	+	.	gene_id "MSTRG.32446"; transcript_id "MSTRG.32446.379"; exon_number "6";
chr11	StringTie	exon	64237420	64237655	1000	+	.	gene_id "MSTRG.32446"; transcript_id "MSTRG.32446.379"; exon_number "7";
chr11	StringTie	exon	64238336	64238851	1000	+	.	gene_id "MSTRG.32446"; transcript_id "MSTRG.32446.379"; exon_number "8";
chr11	StringTie	transcript	64186139	64204604	1000	+	.	gene_id "MSTRG.32446"; transcript_id "MSTRG.32446.38";
chr11	StringTie	exon	64186139	64186270	1000	+	.	gene_id "MSTRG.32446"; transcript_id "MSTRG.32446.38"; exon_number "1";
chr11	StringTie	exon	64193078	64193287	1000	+	.	gene_id "MSTRG.32446"; transcript_id "MSTRG.32446.38"; exon_number "2";
chr11	StringTie	exon	64194189	64194330	1000	+	.	gene_id "MSTRG.32446"; transcript_id "MSTRG.32446.38"; exon_number "3";
chr11	StringTie	exon	64194481	64194620	1000	+	.	gene_id "MSTRG.32446"; transcript_id "MSTRG.32446.38"; exon_number "4";
chr11	StringTie	exon	64195645	64195813	1000	+	.	gene_id "MSTRG.32446"; transcript_id "MSTRG.32446.38"; exon_number "5";
chr11	StringTie	exon	64197271	64197397	1000	+	.	gene_id "MSTRG.32446"; transcript_id "MSTRG.32446.38"; exon_number "6";
chr11	StringTie	exon	64197493	64197595	1000	+	.	gene_id "MSTRG.32446"; transcript_id "MSTRG.32446.38"; exon_number "7";
chr11	StringTie	exon	64197854	64197974	1000	+	.	gene_id "MSTRG.32446"; transcript_id "MSTRG.32446.38"; exon_number "8";
chr11	StringTie	exon	64199925	64200036	1000	+	.	gene_id "MSTRG.32446"; transcript_id "MSTRG.32446.38"; exon_number "9";
chr11	StringTie	exon	64200169	64200293	1000	+	.	gene_id "MSTRG.32446"; transcript_id "MSTRG.32446.38"; exon_number "10";
chr11	StringTie	exon	64202876	64202912	1000	+	.	gene_id "MSTRG.32446"; transcript_id "MSTRG.32446.38"; exon_number "11";
chr11	StringTie	exon	64203125	64203228	1000	+	.	gene_id "MSTRG.32446"; transcript_id "MSTRG.32446.38"; exon_number "12";
chr11	StringTie	exon	64203450	64203622	1000	+	.	gene_id "MSTRG.32446"; transcript_id "MSTRG.32446.38"; exon_number "13";
chr11	StringTie	exon	64204054	64204604	1000	+	.	gene_id "MSTRG.32446"; transcript_id "MSTRG.32446.38"; exon_number "14";
chr11	StringTie	transcript	64234646	64238938	1000	+	.	gene_id "MSTRG.32446"; transcript_id "MSTRG.32446.380";
chr11	StringTie	exon	64234646	64234672	1000	+	.	gene_id "MSTRG.32446"; transcript_id "MSTRG.32446.380"; exon_number "1";
chr11	StringTie	exon	64235455	64235500	1000	+	.	gene_id "MSTRG.32446"; transcript_id "MSTRG.32446.380"; exon_number "2";
chr11	StringTie	exon	64235813	64236009	1000	+	.	gene_id "MSTRG.32446"; transcript_id "MSTRG.32446.380"; exon_number "3";
chr11	StringTie	exon	64236254	64236327	1000	+	.	gene_id "MSTRG.32446"; transcript_id "MSTRG.32446.380"; exon_number "4";
chr11	StringTie	exon	64237187	64237222	1000	+	.	gene_id "MSTRG.32446"; transcript_id "MSTRG.32446.380"; exon_number "5";
chr11	StringTie	exon	64237420	64237655	1000	+	.	gene_id "MSTRG.32446"; transcript_id "MSTRG.32446.380"; exon_number "6";
chr11	StringTie	exon	64238336	64238938	1000	+	.	gene_id "MSTRG.32446"; transcript_id "MSTRG.32446.380"; exon_number "7";
chr11	StringTie	transcript	64234646	64238836	1000	+	.	gene_id "MSTRG.32446"; transcript_id "MSTRG.32446.381";
chr11	StringTie	exon	64234646	64234678	1000	+	.	gene_id "MSTRG.32446"; transcript_id "MSTRG.32446.381"; exon_number "1";
chr11	StringTie	exon	64234827	64234893	1000	+	.	gene_id "MSTRG.32446"; transcript_id "MSTRG.32446.381"; exon_number "2";
chr11	StringTie	exon	64235458	64235500	1000	+	.	gene_id "MSTRG.32446"; transcript_id "MSTRG.32446.381"; exon_number "3";
chr11	StringTie	exon	64235813	64236009	1000	+	.	gene_id "MSTRG.32446"; transcript_id "MSTRG.32446.381"; exon_number "4";
chr11	StringTie	exon	64236254	64236327	1000	+	.	gene_id "MSTRG.32446"; transcript_id "MSTRG.32446.381"; exon_number "5";
chr11	StringTie	exon	64237187	64237222	1000	+	.	gene_id "MSTRG.32446"; transcript_id "MSTRG.32446.381"; exon_number "6";
chr11	StringTie	exon	64237420	64237655	1000	+	.	gene_id "MSTRG.32446"; transcript_id "MSTRG.32446.381"; exon_number "7";
chr11	StringTie	exon	64238356	64238836	1000	+	.	gene_id "MSTRG.32446"; transcript_id "MSTRG.32446.381"; exon_number "8";
chr11	StringTie	transcript	64234656	64238791	1000	+	.	gene_id "MSTRG.32446"; transcript_id "MSTRG.32446.382";
chr11	StringTie	exon	64234656	64234678	1000	+	.	gene_id "MSTRG.32446"; transcript_id "MSTRG.32446.382"; exon_number "1";
chr11	StringTie	exon	64234827	64234893	1000	+	.	gene_id "MSTRG.32446"; transcript_id "MSTRG.32446.382"; exon_number "2";
chr11	StringTie	exon	64235458	64235500	1000	+	.	gene_id "MSTRG.32446"; transcript_id "MSTRG.32446.382"; exon_number "3";
chr11	StringTie	exon	64235828	64236009	1000	+	.	gene_id "MSTRG.32446"; transcript_id "MSTRG.32446.382"; exon_number "4";
chr11	StringTie	exon	64236254	64236327	1000	+	.	gene_id "MSTRG.32446"; transcript_id "MSTRG.32446.382"; exon_number "5";
chr11	StringTie	exon	64237187	64237222	1000	+	.	gene_id "MSTRG.32446"; transcript_id "MSTRG.32446.382"; exon_number "6";
chr11	StringTie	exon	64237420	64237655	1000	+	.	gene_id "MSTRG.32446"; transcript_id "MSTRG.32446.382"; exon_number "7";
chr11	StringTie	exon	64238356	64238791	1000	+	.	gene_id "MSTRG.32446"; transcript_id "MSTRG.32446.382"; exon_number "8";
chr11	StringTie	transcript	64234684	64238878	1000	+	.	gene_id "MSTRG.32446"; transcript_id "MSTRG.32446.383";
chr11	StringTie	exon	64234684	64234893	1000	+	.	gene_id "MSTRG.32446"; transcript_id "MSTRG.32446.383"; exon_number "1";
chr11	StringTie	exon	64235458	64235500	1000	+	.	gene_id "MSTRG.32446"; transcript_id "MSTRG.32446.383"; exon_number "2";
chr11	StringTie	exon	64235854	64236009	1000	+	.	gene_id "MSTRG.32446"; transcript_id "MSTRG.32446.383"; exon_number "3";
chr11	StringTie	exon	64236254	64236327	1000	+	.	gene_id "MSTRG.32446"; transcript_id "MSTRG.32446.383"; exon_number "4";
chr11	StringTie	exon	64237187	64237222	1000	+	.	gene_id "MSTRG.32446"; transcript_id "MSTRG.32446.383"; exon_number "5";
chr11	StringTie	exon	64237420	64237655	1000	+	.	gene_id "MSTRG.32446"; transcript_id "MSTRG.32446.383"; exon_number "6";
chr11	StringTie	exon	64238356	64238878	1000	+	.	gene_id "MSTRG.32446"; transcript_id "MSTRG.32446.383"; exon_number "7";
chr11	StringTie	transcript	64234700	64238893	1000	+	.	gene_id "MSTRG.32446"; transcript_id "MSTRG.32446.384";
chr11	StringTie	exon	64234700	64234893	1000	+	.	gene_id "MSTRG.32446"; transcript_id "MSTRG.32446.384"; exon_number "1";
chr11	StringTie	exon	64235458	64235500	1000	+	.	gene_id "MSTRG.32446"; transcript_id "MSTRG.32446.384"; exon_number "2";
chr11	StringTie	exon	64235813	64236009	1000	+	.	gene_id "MSTRG.32446"; transcript_id "MSTRG.32446.384"; exon_number "3";
chr11	StringTie	exon	64236254	64236327	1000	+	.	gene_id "MSTRG.32446"; transcript_id "MSTRG.32446.384"; exon_number "4";
chr11	StringTie	exon	64237187	64237222	1000	+	.	gene_id "MSTRG.32446"; transcript_id "MSTRG.32446.384"; exon_number "5";
chr11	StringTie	exon	64237420	64237655	1000	+	.	gene_id "MSTRG.32446"; transcript_id "MSTRG.32446.384"; exon_number "6";
chr11	StringTie	exon	64238356	64238649	1000	+	.	gene_id "MSTRG.32446"; transcript_id "MSTRG.32446.384"; exon_number "7";
chr11	StringTie	exon	64238672	64238893	1000	+	.	gene_id "MSTRG.32446"; transcript_id "MSTRG.32446.384"; exon_number "8";
chr11	StringTie	transcript	64234706	64238878	1000	+	.	gene_id "MSTRG.32446"; transcript_id "MSTRG.32446.385";
chr11	StringTie	exon	64234706	64234893	1000	+	.	gene_id "MSTRG.32446"; transcript_id "MSTRG.32446.385"; exon_number "1";
chr11	StringTie	exon	64235440	64235500	1000	+	.	gene_id "MSTRG.32446"; transcript_id "MSTRG.32446.385"; exon_number "2";
chr11	StringTie	exon	64235813	64236009	1000	+	.	gene_id "MSTRG.32446"; transcript_id "MSTRG.32446.385"; exon_number "3";
chr11	StringTie	exon	64236254	64236327	1000	+	.	gene_id "MSTRG.32446"; transcript_id "MSTRG.32446.385"; exon_number "4";
chr11	StringTie	exon	64237187	64237222	1000	+	.	gene_id "MSTRG.32446"; transcript_id "MSTRG.32446.385"; exon_number "5";
chr11	StringTie	exon	64237521	64237655	1000	+	.	gene_id "MSTRG.32446"; transcript_id "MSTRG.32446.385"; exon_number "6";
chr11	StringTie	exon	64238356	64238878	1000	+	.	gene_id "MSTRG.32446"; transcript_id "MSTRG.32446.385"; exon_number "7";
chr11	StringTie	transcript	64234720	64238857	1000	+	.	gene_id "MSTRG.32446"; transcript_id "MSTRG.32446.386";
chr11	StringTie	exon	64234720	64234893	1000	+	.	gene_id "MSTRG.32446"; transcript_id "MSTRG.32446.386"; exon_number "1";
chr11	StringTie	exon	64235458	64235500	1000	+	.	gene_id "MSTRG.32446"; transcript_id "MSTRG.32446.386"; exon_number "2";
chr11	StringTie	exon	64237187	64237222	1000	+	.	gene_id "MSTRG.32446"; transcript_id "MSTRG.32446.386"; exon_number "3";
chr11	StringTie	exon	64237420	64237655	1000	+	.	gene_id "MSTRG.32446"; transcript_id "MSTRG.32446.386"; exon_number "4";
chr11	StringTie	exon	64238356	64238857	1000	+	.	gene_id "MSTRG.32446"; transcript_id "MSTRG.32446.386"; exon_number "5";
chr11	StringTie	transcript	64234728	64238867	1000	+	.	gene_id "MSTRG.32446"; transcript_id "MSTRG.32446.387";
chr11	StringTie	exon	64234728	64234893	1000	+	.	gene_id "MSTRG.32446"; transcript_id "MSTRG.32446.387"; exon_number "1";
chr11	StringTie	exon	64235440	64235500	1000	+	.	gene_id "MSTRG.32446"; transcript_id "MSTRG.32446.387"; exon_number "2";
chr11	StringTie	exon	64235813	64236009	1000	+	.	gene_id "MSTRG.32446"; transcript_id "MSTRG.32446.387"; exon_number "3";
chr11	StringTie	exon	64237187	64237222	1000	+	.	gene_id "MSTRG.32446"; transcript_id "MSTRG.32446.387"; exon_number "4";
chr11	StringTie	exon	64237420	64237655	1000	+	.	gene_id "MSTRG.32446"; transcript_id "MSTRG.32446.387"; exon_number "5";
chr11	StringTie	exon	64238356	64238867	1000	+	.	gene_id "MSTRG.32446"; transcript_id "MSTRG.32446.387"; exon_number "6";
chr11	StringTie	transcript	64234733	64238893	1000	+	.	gene_id "MSTRG.32446"; transcript_id "MSTRG.32446.388";
chr11	StringTie	exon	64234733	64235302	1000	+	.	gene_id "MSTRG.32446"; transcript_id "MSTRG.32446.388"; exon_number "1";
chr11	StringTie	exon	64235458	64235500	1000	+	.	gene_id "MSTRG.32446"; transcript_id "MSTRG.32446.388"; exon_number "2";
chr11	StringTie	exon	64235813	64236009	1000	+	.	gene_id "MSTRG.32446"; transcript_id "MSTRG.32446.388"; exon_number "3";
chr11	StringTie	exon	64237187	64237222	1000	+	.	gene_id "MSTRG.32446"; transcript_id "MSTRG.32446.388"; exon_number "4";
chr11	StringTie	exon	64237420	64237655	1000	+	.	gene_id "MSTRG.32446"; transcript_id "MSTRG.32446.388"; exon_number "5";
chr11	StringTie	exon	64238356	64238893	1000	+	.	gene_id "MSTRG.32446"; transcript_id "MSTRG.32446.388"; exon_number "6";
chr11	StringTie	transcript	64234736	64239048	1000	+	.	gene_id "MSTRG.32446"; transcript_id "MSTRG.32446.389";
chr11	StringTie	exon	64234736	64235302	1000	+	.	gene_id "MSTRG.32446"; transcript_id "MSTRG.32446.389"; exon_number "1";
chr11	StringTie	exon	64235458	64235500	1000	+	.	gene_id "MSTRG.32446"; transcript_id "MSTRG.32446.389"; exon_number "2";
chr11	StringTie	exon	64235813	64236009	1000	+	.	gene_id "MSTRG.32446"; transcript_id "MSTRG.32446.389"; exon_number "3";
chr11	StringTie	exon	64236254	64236327	1000	+	.	gene_id "MSTRG.32446"; transcript_id "MSTRG.32446.389"; exon_number "4";
chr11	StringTie	exon	64237187	64237222	1000	+	.	gene_id "MSTRG.32446"; transcript_id "MSTRG.32446.389"; exon_number "5";
chr11	StringTie	exon	64237420	64237655	1000	+	.	gene_id "MSTRG.32446"; transcript_id "MSTRG.32446.389"; exon_number "6";
chr11	StringTie	exon	64238336	64239048	1000	+	.	gene_id "MSTRG.32446"; transcript_id "MSTRG.32446.389"; exon_number "7";
chr11	StringTie	transcript	64186139	64204553	1000	+	.	gene_id "MSTRG.32446"; transcript_id "MSTRG.32446.39";
chr11	StringTie	exon	64186139	64186270	1000	+	.	gene_id "MSTRG.32446"; transcript_id "MSTRG.32446.39"; exon_number "1";
chr11	StringTie	exon	64193078	64193287	1000	+	.	gene_id "MSTRG.32446"; transcript_id "MSTRG.32446.39"; exon_number "2";
chr11	StringTie	exon	64194189	64194330	1000	+	.	gene_id "MSTRG.32446"; transcript_id "MSTRG.32446.39"; exon_number "3";
chr11	StringTie	exon	64194479	64194620	1000	+	.	gene_id "MSTRG.32446"; transcript_id "MSTRG.32446.39"; exon_number "4";
chr11	StringTie	exon	64195645	64195813	1000	+	.	gene_id "MSTRG.32446"; transcript_id "MSTRG.32446.39"; exon_number "5";
chr11	StringTie	exon	64195927	64197397	1000	+	.	gene_id "MSTRG.32446"; transcript_id "MSTRG.32446.39"; exon_number "6";
chr11	StringTie	exon	64197493	64197595	1000	+	.	gene_id "MSTRG.32446"; transcript_id "MSTRG.32446.39"; exon_number "7";
chr11	StringTie	exon	64197854	64197974	1000	+	.	gene_id "MSTRG.32446"; transcript_id "MSTRG.32446.39"; exon_number "8";
chr11	StringTie	exon	64199925	64200036	1000	+	.	gene_id "MSTRG.32446"; transcript_id "MSTRG.32446.39"; exon_number "9";
chr11	StringTie	exon	64200169	64200293	1000	+	.	gene_id "MSTRG.32446"; transcript_id "MSTRG.32446.39"; exon_number "10";
chr11	StringTie	exon	64202876	64202912	1000	+	.	gene_id "MSTRG.32446"; transcript_id "MSTRG.32446.39"; exon_number "11";
chr11	StringTie	exon	64203125	64203228	1000	+	.	gene_id "MSTRG.32446"; transcript_id "MSTRG.32446.39"; exon_number "12";
chr11	StringTie	exon	64203450	64203676	1000	+	.	gene_id "MSTRG.32446"; transcript_id "MSTRG.32446.39"; exon_number "13";
chr11	StringTie	exon	64204058	64204553	1000	+	.	gene_id "MSTRG.32446"; transcript_id "MSTRG.32446.39"; exon_number "14";
chr11	StringTie	transcript	64234740	64238872	1000	+	.	gene_id "MSTRG.32446"; transcript_id "MSTRG.32446.390";
chr11	StringTie	exon	64234740	64234893	1000	+	.	gene_id "MSTRG.32446"; transcript_id "MSTRG.32446.390"; exon_number "1";
chr11	StringTie	exon	64235440	64235500	1000	+	.	gene_id "MSTRG.32446"; transcript_id "MSTRG.32446.390"; exon_number "2";
chr11	StringTie	exon	64235854	64236009	1000	+	.	gene_id "MSTRG.32446"; transcript_id "MSTRG.32446.390"; exon_number "3";
chr11	StringTie	exon	64236254	64236327	1000	+	.	gene_id "MSTRG.32446"; transcript_id "MSTRG.32446.390"; exon_number "4";
chr11	StringTie	exon	64237187	64237222	1000	+	.	gene_id "MSTRG.32446"; transcript_id "MSTRG.32446.390"; exon_number "5";
chr11	StringTie	exon	64237420	64237655	1000	+	.	gene_id "MSTRG.32446"; transcript_id "MSTRG.32446.390"; exon_number "6";
chr11	StringTie	exon	64238356	64238872	1000	+	.	gene_id "MSTRG.32446"; transcript_id "MSTRG.32446.390"; exon_number "7";
chr11	StringTie	transcript	64234748	64238851	1000	+	.	gene_id "MSTRG.32446"; transcript_id "MSTRG.32446.391";
chr11	StringTie	exon	64234748	64234893	1000	+	.	gene_id "MSTRG.32446"; transcript_id "MSTRG.32446.391"; exon_number "1";
chr11	StringTie	exon	64235440	64235500	1000	+	.	gene_id "MSTRG.32446"; transcript_id "MSTRG.32446.391"; exon_number "2";
chr11	StringTie	exon	64235813	64236009	1000	+	.	gene_id "MSTRG.32446"; transcript_id "MSTRG.32446.391"; exon_number "3";
chr11	StringTie	exon	64236254	64236323	1000	+	.	gene_id "MSTRG.32446"; transcript_id "MSTRG.32446.391"; exon_number "4";
chr11	StringTie	exon	64237187	64237222	1000	+	.	gene_id "MSTRG.32446"; transcript_id "MSTRG.32446.391"; exon_number "5";
chr11	StringTie	exon	64237420	64237655	1000	+	.	gene_id "MSTRG.32446"; transcript_id "MSTRG.32446.391"; exon_number "6";
chr11	StringTie	exon	64238356	64238851	1000	+	.	gene_id "MSTRG.32446"; transcript_id "MSTRG.32446.391"; exon_number "7";
chr11	StringTie	transcript	64234767	64238810	1000	+	.	gene_id "MSTRG.32446"; transcript_id "MSTRG.32446.392";
chr11	StringTie	exon	64234767	64234944	1000	+	.	gene_id "MSTRG.32446"; transcript_id "MSTRG.32446.392"; exon_number "1";
chr11	StringTie	exon	64235458	64235500	1000	+	.	gene_id "MSTRG.32446"; transcript_id "MSTRG.32446.392"; exon_number "2";
chr11	StringTie	exon	64235813	64236009	1000	+	.	gene_id "MSTRG.32446"; transcript_id "MSTRG.32446.392"; exon_number "3";
chr11	StringTie	exon	64237187	64237222	1000	+	.	gene_id "MSTRG.32446"; transcript_id "MSTRG.32446.392"; exon_number "4";
chr11	StringTie	exon	64237420	64237655	1000	+	.	gene_id "MSTRG.32446"; transcript_id "MSTRG.32446.392"; exon_number "5";
chr11	StringTie	exon	64238356	64238810	1000	+	.	gene_id "MSTRG.32446"; transcript_id "MSTRG.32446.392"; exon_number "6";
chr11	StringTie	transcript	64234794	64238794	1000	+	.	gene_id "MSTRG.32446"; transcript_id "MSTRG.32446.393";
chr11	StringTie	exon	64234794	64234893	1000	+	.	gene_id "MSTRG.32446"; transcript_id "MSTRG.32446.393"; exon_number "1";
chr11	StringTie	exon	64235458	64235500	1000	+	.	gene_id "MSTRG.32446"; transcript_id "MSTRG.32446.393"; exon_number "2";
chr11	StringTie	exon	64235828	64236009	1000	+	.	gene_id "MSTRG.32446"; transcript_id "MSTRG.32446.393"; exon_number "3";
chr11	StringTie	exon	64236254	64236327	1000	+	.	gene_id "MSTRG.32446"; transcript_id "MSTRG.32446.393"; exon_number "4";
chr11	StringTie	exon	64237187	64237655	1000	+	.	gene_id "MSTRG.32446"; transcript_id "MSTRG.32446.393"; exon_number "5";
chr11	StringTie	exon	64238356	64238794	1000	+	.	gene_id "MSTRG.32446"; transcript_id "MSTRG.32446.393"; exon_number "6";
chr11	StringTie	transcript	64234810	64238880	1000	+	.	gene_id "MSTRG.32446"; transcript_id "MSTRG.32446.394";
chr11	StringTie	exon	64234810	64234893	1000	+	.	gene_id "MSTRG.32446"; transcript_id "MSTRG.32446.394"; exon_number "1";
chr11	StringTie	exon	64235458	64235500	1000	+	.	gene_id "MSTRG.32446"; transcript_id "MSTRG.32446.394"; exon_number "2";
chr11	StringTie	exon	64235813	64236009	1000	+	.	gene_id "MSTRG.32446"; transcript_id "MSTRG.32446.394"; exon_number "3";
chr11	StringTie	exon	64236254	64236327	1000	+	.	gene_id "MSTRG.32446"; transcript_id "MSTRG.32446.394"; exon_number "4";
chr11	StringTie	exon	64237200	64237222	1000	+	.	gene_id "MSTRG.32446"; transcript_id "MSTRG.32446.394"; exon_number "5";
chr11	StringTie	exon	64237420	64237655	1000	+	.	gene_id "MSTRG.32446"; transcript_id "MSTRG.32446.394"; exon_number "6";
chr11	StringTie	exon	64238356	64238880	1000	+	.	gene_id "MSTRG.32446"; transcript_id "MSTRG.32446.394"; exon_number "7";
chr11	StringTie	transcript	64234810	64238861	1000	+	.	gene_id "MSTRG.32446"; transcript_id "MSTRG.32446.395";
chr11	StringTie	exon	64234810	64234893	1000	+	.	gene_id "MSTRG.32446"; transcript_id "MSTRG.32446.395"; exon_number "1";
chr11	StringTie	exon	64235458	64235500	1000	+	.	gene_id "MSTRG.32446"; transcript_id "MSTRG.32446.395"; exon_number "2";
chr11	StringTie	exon	64235813	64236009	1000	+	.	gene_id "MSTRG.32446"; transcript_id "MSTRG.32446.395"; exon_number "3";
chr11	StringTie	exon	64236254	64236327	1000	+	.	gene_id "MSTRG.32446"; transcript_id "MSTRG.32446.395"; exon_number "4";
chr11	StringTie	exon	64237187	64237222	1000	+	.	gene_id "MSTRG.32446"; transcript_id "MSTRG.32446.395"; exon_number "5";
chr11	StringTie	exon	64237420	64237655	1000	+	.	gene_id "MSTRG.32446"; transcript_id "MSTRG.32446.395"; exon_number "6";
chr11	StringTie	exon	64238356	64238418	1000	+	.	gene_id "MSTRG.32446"; transcript_id "MSTRG.32446.395"; exon_number "7";
chr11	StringTie	exon	64238523	64238861	1000	+	.	gene_id "MSTRG.32446"; transcript_id "MSTRG.32446.395"; exon_number "8";
chr11	StringTie	transcript	64234992	64238875	1000	+	.	gene_id "MSTRG.32446"; transcript_id "MSTRG.32446.397";
chr11	StringTie	exon	64234992	64235302	1000	+	.	gene_id "MSTRG.32446"; transcript_id "MSTRG.32446.397"; exon_number "1";
chr11	StringTie	exon	64235440	64235500	1000	+	.	gene_id "MSTRG.32446"; transcript_id "MSTRG.32446.397"; exon_number "2";
chr11	StringTie	exon	64235813	64236009	1000	+	.	gene_id "MSTRG.32446"; transcript_id "MSTRG.32446.397"; exon_number "3";
chr11	StringTie	exon	64236254	64236327	1000	+	.	gene_id "MSTRG.32446"; transcript_id "MSTRG.32446.397"; exon_number "4";
chr11	StringTie	exon	64237187	64237222	1000	+	.	gene_id "MSTRG.32446"; transcript_id "MSTRG.32446.397"; exon_number "5";
chr11	StringTie	exon	64237420	64237655	1000	+	.	gene_id "MSTRG.32446"; transcript_id "MSTRG.32446.397"; exon_number "6";
chr11	StringTie	exon	64238356	64238875	1000	+	.	gene_id "MSTRG.32446"; transcript_id "MSTRG.32446.397"; exon_number "7";
chr11	StringTie	transcript	64235004	64238836	1000	+	.	gene_id "MSTRG.32446"; transcript_id "MSTRG.32446.398";
chr11	StringTie	exon	64235004	64235302	1000	+	.	gene_id "MSTRG.32446"; transcript_id "MSTRG.32446.398"; exon_number "1";
chr11	StringTie	exon	64235458	64235500	1000	+	.	gene_id "MSTRG.32446"; transcript_id "MSTRG.32446.398"; exon_number "2";
chr11	StringTie	exon	64235813	64236009	1000	+	.	gene_id "MSTRG.32446"; transcript_id "MSTRG.32446.398"; exon_number "3";
chr11	StringTie	exon	64237187	64237222	1000	+	.	gene_id "MSTRG.32446"; transcript_id "MSTRG.32446.398"; exon_number "4";
chr11	StringTie	exon	64237420	64237655	1000	+	.	gene_id "MSTRG.32446"; transcript_id "MSTRG.32446.398"; exon_number "5";
chr11	StringTie	exon	64238336	64238836	1000	+	.	gene_id "MSTRG.32446"; transcript_id "MSTRG.32446.398"; exon_number "6";
chr11	StringTie	transcript	64235022	64238839	1000	+	.	gene_id "MSTRG.32446"; transcript_id "MSTRG.32446.399";
chr11	StringTie	exon	64235022	64235302	1000	+	.	gene_id "MSTRG.32446"; transcript_id "MSTRG.32446.399"; exon_number "1";
chr11	StringTie	exon	64235458	64235500	1000	+	.	gene_id "MSTRG.32446"; transcript_id "MSTRG.32446.399"; exon_number "2";
chr11	StringTie	exon	64235813	64236009	1000	+	.	gene_id "MSTRG.32446"; transcript_id "MSTRG.32446.399"; exon_number "3";
chr11	StringTie	exon	64236254	64236327	1000	+	.	gene_id "MSTRG.32446"; transcript_id "MSTRG.32446.399"; exon_number "4";
chr11	StringTie	exon	64237187	64237222	1000	+	.	gene_id "MSTRG.32446"; transcript_id "MSTRG.32446.399"; exon_number "5";
chr11	StringTie	exon	64237420	64237655	1000	+	.	gene_id "MSTRG.32446"; transcript_id "MSTRG.32446.399"; exon_number "6";
chr11	StringTie	exon	64238356	64238492	1000	+	.	gene_id "MSTRG.32446"; transcript_id "MSTRG.32446.399"; exon_number "7";
chr11	StringTie	exon	64238527	64238839	1000	+	.	gene_id "MSTRG.32446"; transcript_id "MSTRG.32446.399"; exon_number "8";
chr11	StringTie	transcript	64166185	64170735	1000	+	.	gene_id "MSTRG.32446"; transcript_id "MSTRG.32446.4";
chr11	StringTie	exon	64166185	64166576	1000	+	.	gene_id "MSTRG.32446"; transcript_id "MSTRG.32446.4"; exon_number "1";
chr11	StringTie	exon	64169726	64170007	1000	+	.	gene_id "MSTRG.32446"; transcript_id "MSTRG.32446.4"; exon_number "2";
chr11	StringTie	exon	64170553	64170735	1000	+	.	gene_id "MSTRG.32446"; transcript_id "MSTRG.32446.4"; exon_number "3";
chr11	StringTie	transcript	64186140	64204553	1000	+	.	gene_id "MSTRG.32446"; transcript_id "MSTRG.32446.40";
chr11	StringTie	exon	64186140	64186270	1000	+	.	gene_id "MSTRG.32446"; transcript_id "MSTRG.32446.40"; exon_number "1";
chr11	StringTie	exon	64193078	64193287	1000	+	.	gene_id "MSTRG.32446"; transcript_id "MSTRG.32446.40"; exon_number "2";
chr11	StringTie	exon	64194189	64194330	1000	+	.	gene_id "MSTRG.32446"; transcript_id "MSTRG.32446.40"; exon_number "3";
chr11	StringTie	exon	64194481	64194620	1000	+	.	gene_id "MSTRG.32446"; transcript_id "MSTRG.32446.40"; exon_number "4";
chr11	StringTie	exon	64195645	64195813	1000	+	.	gene_id "MSTRG.32446"; transcript_id "MSTRG.32446.40"; exon_number "5";
chr11	StringTie	exon	64197271	64197397	1000	+	.	gene_id "MSTRG.32446"; transcript_id "MSTRG.32446.40"; exon_number "6";
chr11	StringTie	exon	64197493	64197595	1000	+	.	gene_id "MSTRG.32446"; transcript_id "MSTRG.32446.40"; exon_number "7";
chr11	StringTie	exon	64197854	64197974	1000	+	.	gene_id "MSTRG.32446"; transcript_id "MSTRG.32446.40"; exon_number "8";
chr11	StringTie	exon	64199940	64200036	1000	+	.	gene_id "MSTRG.32446"; transcript_id "MSTRG.32446.40"; exon_number "9";
chr11	StringTie	exon	64200169	64200293	1000	+	.	gene_id "MSTRG.32446"; transcript_id "MSTRG.32446.40"; exon_number "10";
chr11	StringTie	exon	64202876	64202912	1000	+	.	gene_id "MSTRG.32446"; transcript_id "MSTRG.32446.40"; exon_number "11";
chr11	StringTie	exon	64203125	64203228	1000	+	.	gene_id "MSTRG.32446"; transcript_id "MSTRG.32446.40"; exon_number "12";
chr11	StringTie	exon	64203453	64203622	1000	+	.	gene_id "MSTRG.32446"; transcript_id "MSTRG.32446.40"; exon_number "13";
chr11	StringTie	exon	64204054	64204553	1000	+	.	gene_id "MSTRG.32446"; transcript_id "MSTRG.32446.40"; exon_number "14";
chr11	StringTie	transcript	64235054	64238861	1000	+	.	gene_id "MSTRG.32446"; transcript_id "MSTRG.32446.400";
chr11	StringTie	exon	64235054	64235302	1000	+	.	gene_id "MSTRG.32446"; transcript_id "MSTRG.32446.400"; exon_number "1";
chr11	StringTie	exon	64235458	64235500	1000	+	.	gene_id "MSTRG.32446"; transcript_id "MSTRG.32446.400"; exon_number "2";
chr11	StringTie	exon	64235813	64236009	1000	+	.	gene_id "MSTRG.32446"; transcript_id "MSTRG.32446.400"; exon_number "3";
chr11	StringTie	exon	64236254	64236323	1000	+	.	gene_id "MSTRG.32446"; transcript_id "MSTRG.32446.400"; exon_number "4";
chr11	StringTie	exon	64237187	64237222	1000	+	.	gene_id "MSTRG.32446"; transcript_id "MSTRG.32446.400"; exon_number "5";
chr11	StringTie	exon	64237420	64237655	1000	+	.	gene_id "MSTRG.32446"; transcript_id "MSTRG.32446.400"; exon_number "6";
chr11	StringTie	exon	64238356	64238861	1000	+	.	gene_id "MSTRG.32446"; transcript_id "MSTRG.32446.400"; exon_number "7";
chr11	StringTie	transcript	64235060	64238847	1000	+	.	gene_id "MSTRG.32446"; transcript_id "MSTRG.32446.401";
chr11	StringTie	exon	64235060	64235302	1000	+	.	gene_id "MSTRG.32446"; transcript_id "MSTRG.32446.401"; exon_number "1";
chr11	StringTie	exon	64235458	64235500	1000	+	.	gene_id "MSTRG.32446"; transcript_id "MSTRG.32446.401"; exon_number "2";
chr11	StringTie	exon	64235813	64236009	1000	+	.	gene_id "MSTRG.32446"; transcript_id "MSTRG.32446.401"; exon_number "3";
chr11	StringTie	exon	64236254	64236327	1000	+	.	gene_id "MSTRG.32446"; transcript_id "MSTRG.32446.401"; exon_number "4";
chr11	StringTie	exon	64237187	64237222	1000	+	.	gene_id "MSTRG.32446"; transcript_id "MSTRG.32446.401"; exon_number "5";
chr11	StringTie	exon	64237420	64237651	1000	+	.	gene_id "MSTRG.32446"; transcript_id "MSTRG.32446.401"; exon_number "6";
chr11	StringTie	exon	64238356	64238847	1000	+	.	gene_id "MSTRG.32446"; transcript_id "MSTRG.32446.401"; exon_number "7";
chr11	StringTie	transcript	64235078	64238845	1000	+	.	gene_id "MSTRG.32446"; transcript_id "MSTRG.32446.402";
chr11	StringTie	exon	64235078	64235302	1000	+	.	gene_id "MSTRG.32446"; transcript_id "MSTRG.32446.402"; exon_number "1";
chr11	StringTie	exon	64235458	64235500	1000	+	.	gene_id "MSTRG.32446"; transcript_id "MSTRG.32446.402"; exon_number "2";
chr11	StringTie	exon	64235911	64236009	1000	+	.	gene_id "MSTRG.32446"; transcript_id "MSTRG.32446.402"; exon_number "3";
chr11	StringTie	exon	64236254	64236327	1000	+	.	gene_id "MSTRG.32446"; transcript_id "MSTRG.32446.402"; exon_number "4";
chr11	StringTie	exon	64237187	64237222	1000	+	.	gene_id "MSTRG.32446"; transcript_id "MSTRG.32446.402"; exon_number "5";
chr11	StringTie	exon	64237521	64237655	1000	+	.	gene_id "MSTRG.32446"; transcript_id "MSTRG.32446.402"; exon_number "6";
chr11	StringTie	exon	64238356	64238845	1000	+	.	gene_id "MSTRG.32446"; transcript_id "MSTRG.32446.402"; exon_number "7";
chr11	StringTie	transcript	64235113	64238796	1000	+	.	gene_id "MSTRG.32446"; transcript_id "MSTRG.32446.403";
chr11	StringTie	exon	64235113	64235302	1000	+	.	gene_id "MSTRG.32446"; transcript_id "MSTRG.32446.403"; exon_number "1";
chr11	StringTie	exon	64235458	64235500	1000	+	.	gene_id "MSTRG.32446"; transcript_id "MSTRG.32446.403"; exon_number "2";
chr11	StringTie	exon	64235854	64236009	1000	+	.	gene_id "MSTRG.32446"; transcript_id "MSTRG.32446.403"; exon_number "3";
chr11	StringTie	exon	64236254	64236327	1000	+	.	gene_id "MSTRG.32446"; transcript_id "MSTRG.32446.403"; exon_number "4";
chr11	StringTie	exon	64237187	64237222	1000	+	.	gene_id "MSTRG.32446"; transcript_id "MSTRG.32446.403"; exon_number "5";
chr11	StringTie	exon	64237420	64237655	1000	+	.	gene_id "MSTRG.32446"; transcript_id "MSTRG.32446.403"; exon_number "6";
chr11	StringTie	exon	64238336	64238796	1000	+	.	gene_id "MSTRG.32446"; transcript_id "MSTRG.32446.403"; exon_number "7";
chr11	StringTie	transcript	64235114	64238809	1000	+	.	gene_id "MSTRG.32446"; transcript_id "MSTRG.32446.404";
chr11	StringTie	exon	64235114	64235302	1000	+	.	gene_id "MSTRG.32446"; transcript_id "MSTRG.32446.404"; exon_number "1";
chr11	StringTie	exon	64235458	64235500	1000	+	.	gene_id "MSTRG.32446"; transcript_id "MSTRG.32446.404"; exon_number "2";
chr11	StringTie	exon	64235813	64236007	1000	+	.	gene_id "MSTRG.32446"; transcript_id "MSTRG.32446.404"; exon_number "3";
chr11	StringTie	exon	64236254	64236327	1000	+	.	gene_id "MSTRG.32446"; transcript_id "MSTRG.32446.404"; exon_number "4";
chr11	StringTie	exon	64237187	64237222	1000	+	.	gene_id "MSTRG.32446"; transcript_id "MSTRG.32446.404"; exon_number "5";
chr11	StringTie	exon	64237420	64237655	1000	+	.	gene_id "MSTRG.32446"; transcript_id "MSTRG.32446.404"; exon_number "6";
chr11	StringTie	exon	64238356	64238372	1000	+	.	gene_id "MSTRG.32446"; transcript_id "MSTRG.32446.404"; exon_number "7";
chr11	StringTie	exon	64238402	64238809	1000	+	.	gene_id "MSTRG.32446"; transcript_id "MSTRG.32446.404"; exon_number "8";
chr11	StringTie	transcript	64235176	64238861	1000	+	.	gene_id "MSTRG.32446"; transcript_id "MSTRG.32446.405";
chr11	StringTie	exon	64235176	64235500	1000	+	.	gene_id "MSTRG.32446"; transcript_id "MSTRG.32446.405"; exon_number "1";
chr11	StringTie	exon	64235813	64236009	1000	+	.	gene_id "MSTRG.32446"; transcript_id "MSTRG.32446.405"; exon_number "2";
chr11	StringTie	exon	64236254	64236327	1000	+	.	gene_id "MSTRG.32446"; transcript_id "MSTRG.32446.405"; exon_number "3";
chr11	StringTie	exon	64237187	64237222	1000	+	.	gene_id "MSTRG.32446"; transcript_id "MSTRG.32446.405"; exon_number "4";
chr11	StringTie	exon	64237420	64237655	1000	+	.	gene_id "MSTRG.32446"; transcript_id "MSTRG.32446.405"; exon_number "5";
chr11	StringTie	exon	64237797	64238861	1000	+	.	gene_id "MSTRG.32446"; transcript_id "MSTRG.32446.405"; exon_number "6";
chr11	StringTie	transcript	64235190	64238793	1000	+	.	gene_id "MSTRG.32446"; transcript_id "MSTRG.32446.406";
chr11	StringTie	exon	64235190	64235302	1000	+	.	gene_id "MSTRG.32446"; transcript_id "MSTRG.32446.406"; exon_number "1";
chr11	StringTie	exon	64235440	64235500	1000	+	.	gene_id "MSTRG.32446"; transcript_id "MSTRG.32446.406"; exon_number "2";
chr11	StringTie	exon	64235813	64236009	1000	+	.	gene_id "MSTRG.32446"; transcript_id "MSTRG.32446.406"; exon_number "3";
chr11	StringTie	exon	64236254	64236327	1000	+	.	gene_id "MSTRG.32446"; transcript_id "MSTRG.32446.406"; exon_number "4";
chr11	StringTie	exon	64237187	64237267	1000	+	.	gene_id "MSTRG.32446"; transcript_id "MSTRG.32446.406"; exon_number "5";
chr11	StringTie	exon	64237420	64237655	1000	+	.	gene_id "MSTRG.32446"; transcript_id "MSTRG.32446.406"; exon_number "6";
chr11	StringTie	exon	64238356	64238793	1000	+	.	gene_id "MSTRG.32446"; transcript_id "MSTRG.32446.406"; exon_number "7";
chr11	StringTie	transcript	64235268	64238836	1000	+	.	gene_id "MSTRG.32446"; transcript_id "MSTRG.32446.407";
chr11	StringTie	exon	64235268	64235302	1000	+	.	gene_id "MSTRG.32446"; transcript_id "MSTRG.32446.407"; exon_number "1";
chr11	StringTie	exon	64235440	64235500	1000	+	.	gene_id "MSTRG.32446"; transcript_id "MSTRG.32446.407"; exon_number "2";
chr11	StringTie	exon	64235813	64236009	1000	+	.	gene_id "MSTRG.32446"; transcript_id "MSTRG.32446.407"; exon_number "3";
chr11	StringTie	exon	64236254	64236327	1000	+	.	gene_id "MSTRG.32446"; transcript_id "MSTRG.32446.407"; exon_number "4";
chr11	StringTie	exon	64237187	64237222	1000	+	.	gene_id "MSTRG.32446"; transcript_id "MSTRG.32446.407"; exon_number "5";
chr11	StringTie	exon	64237420	64237655	1000	+	.	gene_id "MSTRG.32446"; transcript_id "MSTRG.32446.407"; exon_number "6";
chr11	StringTie	exon	64238336	64238836	1000	+	.	gene_id "MSTRG.32446"; transcript_id "MSTRG.32446.407"; exon_number "7";
chr11	StringTie	transcript	64235367	64238799	1000	+	.	gene_id "MSTRG.32446"; transcript_id "MSTRG.32446.408";
chr11	StringTie	exon	64235367	64235500	1000	+	.	gene_id "MSTRG.32446"; transcript_id "MSTRG.32446.408"; exon_number "1";
chr11	StringTie	exon	64235813	64236009	1000	+	.	gene_id "MSTRG.32446"; transcript_id "MSTRG.32446.408"; exon_number "2";
chr11	StringTie	exon	64236254	64236327	1000	+	.	gene_id "MSTRG.32446"; transcript_id "MSTRG.32446.408"; exon_number "3";
chr11	StringTie	exon	64237521	64237655	1000	+	.	gene_id "MSTRG.32446"; transcript_id "MSTRG.32446.408"; exon_number "4";
chr11	StringTie	exon	64238356	64238799	1000	+	.	gene_id "MSTRG.32446"; transcript_id "MSTRG.32446.408"; exon_number "5";
chr11	StringTie	transcript	64235434	64238851	1000	+	.	gene_id "MSTRG.32446"; transcript_id "MSTRG.32446.409";
chr11	StringTie	exon	64235434	64235500	1000	+	.	gene_id "MSTRG.32446"; transcript_id "MSTRG.32446.409"; exon_number "1";
chr11	StringTie	exon	64235813	64235914	1000	+	.	gene_id "MSTRG.32446"; transcript_id "MSTRG.32446.409"; exon_number "2";
chr11	StringTie	exon	64235953	64236009	1000	+	.	gene_id "MSTRG.32446"; transcript_id "MSTRG.32446.409"; exon_number "3";
chr11	StringTie	exon	64236254	64236327	1000	+	.	gene_id "MSTRG.32446"; transcript_id "MSTRG.32446.409"; exon_number "4";
chr11	StringTie	exon	64237187	64237222	1000	+	.	gene_id "MSTRG.32446"; transcript_id "MSTRG.32446.409"; exon_number "5";
chr11	StringTie	exon	64237420	64237655	1000	+	.	gene_id "MSTRG.32446"; transcript_id "MSTRG.32446.409"; exon_number "6";
chr11	StringTie	exon	64238336	64238851	1000	+	.	gene_id "MSTRG.32446"; transcript_id "MSTRG.32446.409"; exon_number "7";
chr11	StringTie	transcript	64186141	64204575	1000	+	.	gene_id "MSTRG.32446"; transcript_id "MSTRG.32446.41";
chr11	StringTie	exon	64186141	64186270	1000	+	.	gene_id "MSTRG.32446"; transcript_id "MSTRG.32446.41"; exon_number "1";
chr11	StringTie	exon	64193078	64193287	1000	+	.	gene_id "MSTRG.32446"; transcript_id "MSTRG.32446.41"; exon_number "2";
chr11	StringTie	exon	64194189	64194330	1000	+	.	gene_id "MSTRG.32446"; transcript_id "MSTRG.32446.41"; exon_number "3";
chr11	StringTie	exon	64194479	64194620	1000	+	.	gene_id "MSTRG.32446"; transcript_id "MSTRG.32446.41"; exon_number "4";
chr11	StringTie	exon	64195645	64195813	1000	+	.	gene_id "MSTRG.32446"; transcript_id "MSTRG.32446.41"; exon_number "5";
chr11	StringTie	exon	64197271	64197397	1000	+	.	gene_id "MSTRG.32446"; transcript_id "MSTRG.32446.41"; exon_number "6";
chr11	StringTie	exon	64197493	64197595	1000	+	.	gene_id "MSTRG.32446"; transcript_id "MSTRG.32446.41"; exon_number "7";
chr11	StringTie	exon	64197854	64197974	1000	+	.	gene_id "MSTRG.32446"; transcript_id "MSTRG.32446.41"; exon_number "8";
chr11	StringTie	exon	64199940	64200036	1000	+	.	gene_id "MSTRG.32446"; transcript_id "MSTRG.32446.41"; exon_number "9";
chr11	StringTie	exon	64200169	64200293	1000	+	.	gene_id "MSTRG.32446"; transcript_id "MSTRG.32446.41"; exon_number "10";
chr11	StringTie	exon	64202876	64202912	1000	+	.	gene_id "MSTRG.32446"; transcript_id "MSTRG.32446.41"; exon_number "11";
chr11	StringTie	exon	64203125	64203228	1000	+	.	gene_id "MSTRG.32446"; transcript_id "MSTRG.32446.41"; exon_number "12";
chr11	StringTie	exon	64203450	64203496	1000	+	.	gene_id "MSTRG.32446"; transcript_id "MSTRG.32446.41"; exon_number "13";
chr11	StringTie	exon	64203612	64203622	1000	+	.	gene_id "MSTRG.32446"; transcript_id "MSTRG.32446.41"; exon_number "14";
chr11	StringTie	exon	64204054	64204575	1000	+	.	gene_id "MSTRG.32446"; transcript_id "MSTRG.32446.41"; exon_number "15";
chr11	StringTie	transcript	64235455	64238853	1000	+	.	gene_id "MSTRG.32446"; transcript_id "MSTRG.32446.410";
chr11	StringTie	exon	64235455	64235500	1000	+	.	gene_id "MSTRG.32446"; transcript_id "MSTRG.32446.410"; exon_number "1";
chr11	StringTie	exon	64235813	64236009	1000	+	.	gene_id "MSTRG.32446"; transcript_id "MSTRG.32446.410"; exon_number "2";
chr11	StringTie	exon	64236254	64236327	1000	+	.	gene_id "MSTRG.32446"; transcript_id "MSTRG.32446.410"; exon_number "3";
chr11	StringTie	exon	64237420	64237655	1000	+	.	gene_id "MSTRG.32446"; transcript_id "MSTRG.32446.410"; exon_number "4";
chr11	StringTie	exon	64238356	64238853	1000	+	.	gene_id "MSTRG.32446"; transcript_id "MSTRG.32446.410"; exon_number "5";
chr11	StringTie	transcript	64235455	64244250	1000	+	.	gene_id "MSTRG.32446"; transcript_id "MSTRG.32446.411";
chr11	StringTie	exon	64235455	64235500	1000	+	.	gene_id "MSTRG.32446"; transcript_id "MSTRG.32446.411"; exon_number "1";
chr11	StringTie	exon	64235813	64236009	1000	+	.	gene_id "MSTRG.32446"; transcript_id "MSTRG.32446.411"; exon_number "2";
chr11	StringTie	exon	64236254	64236327	1000	+	.	gene_id "MSTRG.32446"; transcript_id "MSTRG.32446.411"; exon_number "3";
chr11	StringTie	exon	64237187	64237222	1000	+	.	gene_id "MSTRG.32446"; transcript_id "MSTRG.32446.411"; exon_number "4";
chr11	StringTie	exon	64240389	64240534	1000	+	.	gene_id "MSTRG.32446"; transcript_id "MSTRG.32446.411"; exon_number "5";
chr11	StringTie	exon	64240622	64241132	1000	+	.	gene_id "MSTRG.32446"; transcript_id "MSTRG.32446.411"; exon_number "6";
chr11	StringTie	exon	64242384	64242558	1000	+	.	gene_id "MSTRG.32446"; transcript_id "MSTRG.32446.411"; exon_number "7";
chr11	StringTie	exon	64243199	64243311	1000	+	.	gene_id "MSTRG.32446"; transcript_id "MSTRG.32446.411"; exon_number "8";
chr11	StringTie	exon	64243451	64243497	1000	+	.	gene_id "MSTRG.32446"; transcript_id "MSTRG.32446.411"; exon_number "9";
chr11	StringTie	exon	64243841	64243876	1000	+	.	gene_id "MSTRG.32446"; transcript_id "MSTRG.32446.411"; exon_number "10";
chr11	StringTie	exon	64243968	64244250	1000	+	.	gene_id "MSTRG.32446"; transcript_id "MSTRG.32446.411"; exon_number "11";
chr11	StringTie	transcript	64239344	64248212	1000	+	.	gene_id "MSTRG.32446"; transcript_id "MSTRG.32446.414";
chr11	StringTie	exon	64239344	64241661	1000	+	.	gene_id "MSTRG.32446"; transcript_id "MSTRG.32446.414"; exon_number "1";
chr11	StringTie	exon	64242384	64242558	1000	+	.	gene_id "MSTRG.32446"; transcript_id "MSTRG.32446.414"; exon_number "2";
chr11	StringTie	exon	64243199	64243311	1000	+	.	gene_id "MSTRG.32446"; transcript_id "MSTRG.32446.414"; exon_number "3";
chr11	StringTie	exon	64243451	64243497	1000	+	.	gene_id "MSTRG.32446"; transcript_id "MSTRG.32446.414"; exon_number "4";
chr11	StringTie	exon	64243841	64243876	1000	+	.	gene_id "MSTRG.32446"; transcript_id "MSTRG.32446.414"; exon_number "5";
chr11	StringTie	exon	64243968	64244135	1000	+	.	gene_id "MSTRG.32446"; transcript_id "MSTRG.32446.414"; exon_number "6";
chr11	StringTie	exon	64247953	64248212	1000	+	.	gene_id "MSTRG.32446"; transcript_id "MSTRG.32446.414"; exon_number "7";
chr11	StringTie	transcript	64239382	64244482	1000	+	.	gene_id "MSTRG.32446"; transcript_id "MSTRG.32446.415";
chr11	StringTie	exon	64239382	64240534	1000	+	.	gene_id "MSTRG.32446"; transcript_id "MSTRG.32446.415"; exon_number "1";
chr11	StringTie	exon	64240622	64241661	1000	+	.	gene_id "MSTRG.32446"; transcript_id "MSTRG.32446.415"; exon_number "2";
chr11	StringTie	exon	64242384	64242558	1000	+	.	gene_id "MSTRG.32446"; transcript_id "MSTRG.32446.415"; exon_number "3";
chr11	StringTie	exon	64243199	64243311	1000	+	.	gene_id "MSTRG.32446"; transcript_id "MSTRG.32446.415"; exon_number "4";
chr11	StringTie	exon	64243451	64243497	1000	+	.	gene_id "MSTRG.32446"; transcript_id "MSTRG.32446.415"; exon_number "5";
chr11	StringTie	exon	64243841	64243876	1000	+	.	gene_id "MSTRG.32446"; transcript_id "MSTRG.32446.415"; exon_number "6";
chr11	StringTie	exon	64243968	64244482	1000	+	.	gene_id "MSTRG.32446"; transcript_id "MSTRG.32446.415"; exon_number "7";
chr11	StringTie	transcript	64239897	64244567	1000	+	.	gene_id "MSTRG.32446"; transcript_id "MSTRG.32446.416";
chr11	StringTie	exon	64239897	64240714	1000	+	.	gene_id "MSTRG.32446"; transcript_id "MSTRG.32446.416"; exon_number "1";
chr11	StringTie	exon	64240930	64241661	1000	+	.	gene_id "MSTRG.32446"; transcript_id "MSTRG.32446.416"; exon_number "2";
chr11	StringTie	exon	64242384	64242558	1000	+	.	gene_id "MSTRG.32446"; transcript_id "MSTRG.32446.416"; exon_number "3";
chr11	StringTie	exon	64243199	64243311	1000	+	.	gene_id "MSTRG.32446"; transcript_id "MSTRG.32446.416"; exon_number "4";
chr11	StringTie	exon	64243451	64243497	1000	+	.	gene_id "MSTRG.32446"; transcript_id "MSTRG.32446.416"; exon_number "5";
chr11	StringTie	exon	64243841	64243876	1000	+	.	gene_id "MSTRG.32446"; transcript_id "MSTRG.32446.416"; exon_number "6";
chr11	StringTie	exon	64243968	64244567	1000	+	.	gene_id "MSTRG.32446"; transcript_id "MSTRG.32446.416"; exon_number "7";
chr11	StringTie	transcript	64240043	64244166	1000	+	.	gene_id "MSTRG.32446"; transcript_id "MSTRG.32446.417";
chr11	StringTie	exon	64240043	64240714	1000	+	.	gene_id "MSTRG.32446"; transcript_id "MSTRG.32446.417"; exon_number "1";
chr11	StringTie	exon	64240930	64241238	1000	+	.	gene_id "MSTRG.32446"; transcript_id "MSTRG.32446.417"; exon_number "2";
chr11	StringTie	exon	64242384	64242558	1000	+	.	gene_id "MSTRG.32446"; transcript_id "MSTRG.32446.417"; exon_number "3";
chr11	StringTie	exon	64243199	64243311	1000	+	.	gene_id "MSTRG.32446"; transcript_id "MSTRG.32446.417"; exon_number "4";
chr11	StringTie	exon	64243451	64243497	1000	+	.	gene_id "MSTRG.32446"; transcript_id "MSTRG.32446.417"; exon_number "5";
chr11	StringTie	exon	64243841	64243876	1000	+	.	gene_id "MSTRG.32446"; transcript_id "MSTRG.32446.417"; exon_number "6";
chr11	StringTie	exon	64243968	64244166	1000	+	.	gene_id "MSTRG.32446"; transcript_id "MSTRG.32446.417"; exon_number "7";
chr11	StringTie	transcript	64240237	64244135	1000	+	.	gene_id "MSTRG.32446"; transcript_id "MSTRG.32446.418";
chr11	StringTie	exon	64240237	64240534	1000	+	.	gene_id "MSTRG.32446"; transcript_id "MSTRG.32446.418"; exon_number "1";
chr11	StringTie	exon	64240622	64241238	1000	+	.	gene_id "MSTRG.32446"; transcript_id "MSTRG.32446.418"; exon_number "2";
chr11	StringTie	exon	64242384	64242558	1000	+	.	gene_id "MSTRG.32446"; transcript_id "MSTRG.32446.418"; exon_number "3";
chr11	StringTie	exon	64243199	64243311	1000	+	.	gene_id "MSTRG.32446"; transcript_id "MSTRG.32446.418"; exon_number "4";
chr11	StringTie	exon	64243451	64243497	1000	+	.	gene_id "MSTRG.32446"; transcript_id "MSTRG.32446.418"; exon_number "5";
chr11	StringTie	exon	64243841	64243876	1000	+	.	gene_id "MSTRG.32446"; transcript_id "MSTRG.32446.418"; exon_number "6";
chr11	StringTie	exon	64243968	64244135	1000	+	.	gene_id "MSTRG.32446"; transcript_id "MSTRG.32446.418"; exon_number "7";
chr11	StringTie	transcript	64240251	64244164	1000	+	.	gene_id "MSTRG.32446"; transcript_id "MSTRG.32446.419";
chr11	StringTie	exon	64240251	64240714	1000	+	.	gene_id "MSTRG.32446"; transcript_id "MSTRG.32446.419"; exon_number "1";
chr11	StringTie	exon	64240930	64241132	1000	+	.	gene_id "MSTRG.32446"; transcript_id "MSTRG.32446.419"; exon_number "2";
chr11	StringTie	exon	64242419	64242558	1000	+	.	gene_id "MSTRG.32446"; transcript_id "MSTRG.32446.419"; exon_number "3";
chr11	StringTie	exon	64243199	64243311	1000	+	.	gene_id "MSTRG.32446"; transcript_id "MSTRG.32446.419"; exon_number "4";
chr11	StringTie	exon	64243451	64243497	1000	+	.	gene_id "MSTRG.32446"; transcript_id "MSTRG.32446.419"; exon_number "5";
chr11	StringTie	exon	64243841	64243876	1000	+	.	gene_id "MSTRG.32446"; transcript_id "MSTRG.32446.419"; exon_number "6";
chr11	StringTie	exon	64243968	64244164	1000	+	.	gene_id "MSTRG.32446"; transcript_id "MSTRG.32446.419"; exon_number "7";
chr11	StringTie	transcript	64186150	64204555	1000	+	.	gene_id "MSTRG.32446"; transcript_id "MSTRG.32446.42";
chr11	StringTie	exon	64186150	64186270	1000	+	.	gene_id "MSTRG.32446"; transcript_id "MSTRG.32446.42"; exon_number "1";
chr11	StringTie	exon	64193078	64193287	1000	+	.	gene_id "MSTRG.32446"; transcript_id "MSTRG.32446.42"; exon_number "2";
chr11	StringTie	exon	64194189	64194334	1000	+	.	gene_id "MSTRG.32446"; transcript_id "MSTRG.32446.42"; exon_number "3";
chr11	StringTie	exon	64194483	64194620	1000	+	.	gene_id "MSTRG.32446"; transcript_id "MSTRG.32446.42"; exon_number "4";
chr11	StringTie	exon	64195645	64195813	1000	+	.	gene_id "MSTRG.32446"; transcript_id "MSTRG.32446.42"; exon_number "5";
chr11	StringTie	exon	64197271	64197397	1000	+	.	gene_id "MSTRG.32446"; transcript_id "MSTRG.32446.42"; exon_number "6";
chr11	StringTie	exon	64197493	64197595	1000	+	.	gene_id "MSTRG.32446"; transcript_id "MSTRG.32446.42"; exon_number "7";
chr11	StringTie	exon	64197854	64197974	1000	+	.	gene_id "MSTRG.32446"; transcript_id "MSTRG.32446.42"; exon_number "8";
chr11	StringTie	exon	64199925	64200036	1000	+	.	gene_id "MSTRG.32446"; transcript_id "MSTRG.32446.42"; exon_number "9";
chr11	StringTie	exon	64200169	64200293	1000	+	.	gene_id "MSTRG.32446"; transcript_id "MSTRG.32446.42"; exon_number "10";
chr11	StringTie	exon	64202876	64202912	1000	+	.	gene_id "MSTRG.32446"; transcript_id "MSTRG.32446.42"; exon_number "11";
chr11	StringTie	exon	64203125	64203228	1000	+	.	gene_id "MSTRG.32446"; transcript_id "MSTRG.32446.42"; exon_number "12";
chr11	StringTie	exon	64203450	64203622	1000	+	.	gene_id "MSTRG.32446"; transcript_id "MSTRG.32446.42"; exon_number "13";
chr11	StringTie	exon	64204054	64204555	1000	+	.	gene_id "MSTRG.32446"; transcript_id "MSTRG.32446.42"; exon_number "14";
chr11	StringTie	transcript	64240317	64244461	1000	+	.	gene_id "MSTRG.32446"; transcript_id "MSTRG.32446.420";
chr11	StringTie	exon	64240317	64240534	1000	+	.	gene_id "MSTRG.32446"; transcript_id "MSTRG.32446.420"; exon_number "1";
chr11	StringTie	exon	64240622	64242041	1000	+	.	gene_id "MSTRG.32446"; transcript_id "MSTRG.32446.420"; exon_number "2";
chr11	StringTie	exon	64242384	64242558	1000	+	.	gene_id "MSTRG.32446"; transcript_id "MSTRG.32446.420"; exon_number "3";
chr11	StringTie	exon	64243199	64243311	1000	+	.	gene_id "MSTRG.32446"; transcript_id "MSTRG.32446.420"; exon_number "4";
chr11	StringTie	exon	64243451	64243497	1000	+	.	gene_id "MSTRG.32446"; transcript_id "MSTRG.32446.420"; exon_number "5";
chr11	StringTie	exon	64243841	64243876	1000	+	.	gene_id "MSTRG.32446"; transcript_id "MSTRG.32446.420"; exon_number "6";
chr11	StringTie	exon	64243968	64244461	1000	+	.	gene_id "MSTRG.32446"; transcript_id "MSTRG.32446.420"; exon_number "7";
chr11	StringTie	transcript	64240344	64244134	1000	+	.	gene_id "MSTRG.32446"; transcript_id "MSTRG.32446.421";
chr11	StringTie	exon	64240344	64240714	1000	+	.	gene_id "MSTRG.32446"; transcript_id "MSTRG.32446.421"; exon_number "1";
chr11	StringTie	exon	64240930	64241661	1000	+	.	gene_id "MSTRG.32446"; transcript_id "MSTRG.32446.421"; exon_number "2";
chr11	StringTie	exon	64242384	64242644	1000	+	.	gene_id "MSTRG.32446"; transcript_id "MSTRG.32446.421"; exon_number "3";
chr11	StringTie	exon	64243199	64243311	1000	+	.	gene_id "MSTRG.32446"; transcript_id "MSTRG.32446.421"; exon_number "4";
chr11	StringTie	exon	64243451	64243497	1000	+	.	gene_id "MSTRG.32446"; transcript_id "MSTRG.32446.421"; exon_number "5";
chr11	StringTie	exon	64243841	64243876	1000	+	.	gene_id "MSTRG.32446"; transcript_id "MSTRG.32446.421"; exon_number "6";
chr11	StringTie	exon	64243968	64244134	1000	+	.	gene_id "MSTRG.32446"; transcript_id "MSTRG.32446.421"; exon_number "7";
chr11	StringTie	transcript	64240399	64244148	1000	+	.	gene_id "MSTRG.32446"; transcript_id "MSTRG.32446.422";
chr11	StringTie	exon	64240399	64240714	1000	+	.	gene_id "MSTRG.32446"; transcript_id "MSTRG.32446.422"; exon_number "1";
chr11	StringTie	exon	64240930	64241643	1000	+	.	gene_id "MSTRG.32446"; transcript_id "MSTRG.32446.422"; exon_number "2";
chr11	StringTie	exon	64242384	64242558	1000	+	.	gene_id "MSTRG.32446"; transcript_id "MSTRG.32446.422"; exon_number "3";
chr11	StringTie	exon	64243199	64243311	1000	+	.	gene_id "MSTRG.32446"; transcript_id "MSTRG.32446.422"; exon_number "4";
chr11	StringTie	exon	64243451	64243497	1000	+	.	gene_id "MSTRG.32446"; transcript_id "MSTRG.32446.422"; exon_number "5";
chr11	StringTie	exon	64243841	64244148	1000	+	.	gene_id "MSTRG.32446"; transcript_id "MSTRG.32446.422"; exon_number "6";
chr11	StringTie	transcript	64240445	64244201	1000	+	.	gene_id "MSTRG.32446"; transcript_id "MSTRG.32446.423";
chr11	StringTie	exon	64240445	64240534	1000	+	.	gene_id "MSTRG.32446"; transcript_id "MSTRG.32446.423"; exon_number "1";
chr11	StringTie	exon	64240622	64241132	1000	+	.	gene_id "MSTRG.32446"; transcript_id "MSTRG.32446.423"; exon_number "2";
chr11	StringTie	exon	64242384	64242644	1000	+	.	gene_id "MSTRG.32446"; transcript_id "MSTRG.32446.423"; exon_number "3";
chr11	StringTie	exon	64243199	64243311	1000	+	.	gene_id "MSTRG.32446"; transcript_id "MSTRG.32446.423"; exon_number "4";
chr11	StringTie	exon	64243451	64243497	1000	+	.	gene_id "MSTRG.32446"; transcript_id "MSTRG.32446.423"; exon_number "5";
chr11	StringTie	exon	64243841	64243876	1000	+	.	gene_id "MSTRG.32446"; transcript_id "MSTRG.32446.423"; exon_number "6";
chr11	StringTie	exon	64243968	64244201	1000	+	.	gene_id "MSTRG.32446"; transcript_id "MSTRG.32446.423"; exon_number "7";
chr11	StringTie	transcript	64240452	64244218	1000	+	.	gene_id "MSTRG.32446"; transcript_id "MSTRG.32446.424";
chr11	StringTie	exon	64240452	64240534	1000	+	.	gene_id "MSTRG.32446"; transcript_id "MSTRG.32446.424"; exon_number "1";
chr11	StringTie	exon	64240622	64241132	1000	+	.	gene_id "MSTRG.32446"; transcript_id "MSTRG.32446.424"; exon_number "2";
chr11	StringTie	exon	64242419	64242558	1000	+	.	gene_id "MSTRG.32446"; transcript_id "MSTRG.32446.424"; exon_number "3";
chr11	StringTie	exon	64243199	64243311	1000	+	.	gene_id "MSTRG.32446"; transcript_id "MSTRG.32446.424"; exon_number "4";
chr11	StringTie	exon	64243451	64243497	1000	+	.	gene_id "MSTRG.32446"; transcript_id "MSTRG.32446.424"; exon_number "5";
chr11	StringTie	exon	64243841	64243876	1000	+	.	gene_id "MSTRG.32446"; transcript_id "MSTRG.32446.424"; exon_number "6";
chr11	StringTie	exon	64243968	64244218	1000	+	.	gene_id "MSTRG.32446"; transcript_id "MSTRG.32446.424"; exon_number "7";
chr11	StringTie	transcript	64240509	64244285	1000	+	.	gene_id "MSTRG.32446"; transcript_id "MSTRG.32446.425";
chr11	StringTie	exon	64240509	64240714	1000	+	.	gene_id "MSTRG.32446"; transcript_id "MSTRG.32446.425"; exon_number "1";
chr11	StringTie	exon	64242384	64242558	1000	+	.	gene_id "MSTRG.32446"; transcript_id "MSTRG.32446.425"; exon_number "2";
chr11	StringTie	exon	64243199	64243311	1000	+	.	gene_id "MSTRG.32446"; transcript_id "MSTRG.32446.425"; exon_number "3";
chr11	StringTie	exon	64243451	64243497	1000	+	.	gene_id "MSTRG.32446"; transcript_id "MSTRG.32446.425"; exon_number "4";
chr11	StringTie	exon	64243841	64243876	1000	+	.	gene_id "MSTRG.32446"; transcript_id "MSTRG.32446.425"; exon_number "5";
chr11	StringTie	exon	64243968	64244285	1000	+	.	gene_id "MSTRG.32446"; transcript_id "MSTRG.32446.425"; exon_number "6";
chr11	StringTie	transcript	64240509	64244180	1000	+	.	gene_id "MSTRG.32446"; transcript_id "MSTRG.32446.426";
chr11	StringTie	exon	64240509	64240534	1000	+	.	gene_id "MSTRG.32446"; transcript_id "MSTRG.32446.426"; exon_number "1";
chr11	StringTie	exon	64242384	64242644	1000	+	.	gene_id "MSTRG.32446"; transcript_id "MSTRG.32446.426"; exon_number "2";
chr11	StringTie	exon	64243199	64243311	1000	+	.	gene_id "MSTRG.32446"; transcript_id "MSTRG.32446.426"; exon_number "3";
chr11	StringTie	exon	64243451	64243497	1000	+	.	gene_id "MSTRG.32446"; transcript_id "MSTRG.32446.426"; exon_number "4";
chr11	StringTie	exon	64243841	64243876	1000	+	.	gene_id "MSTRG.32446"; transcript_id "MSTRG.32446.426"; exon_number "5";
chr11	StringTie	exon	64243968	64244180	1000	+	.	gene_id "MSTRG.32446"; transcript_id "MSTRG.32446.426"; exon_number "6";
chr11	StringTie	transcript	64240513	64244480	1000	+	.	gene_id "MSTRG.32446"; transcript_id "MSTRG.32446.427";
chr11	StringTie	exon	64240513	64241534	1000	+	.	gene_id "MSTRG.32446"; transcript_id "MSTRG.32446.427"; exon_number "1";
chr11	StringTie	exon	64242384	64242558	1000	+	.	gene_id "MSTRG.32446"; transcript_id "MSTRG.32446.427"; exon_number "2";
chr11	StringTie	exon	64243199	64243311	1000	+	.	gene_id "MSTRG.32446"; transcript_id "MSTRG.32446.427"; exon_number "3";
chr11	StringTie	exon	64243451	64243497	1000	+	.	gene_id "MSTRG.32446"; transcript_id "MSTRG.32446.427"; exon_number "4";
chr11	StringTie	exon	64243841	64243876	1000	+	.	gene_id "MSTRG.32446"; transcript_id "MSTRG.32446.427"; exon_number "5";
chr11	StringTie	exon	64243968	64244480	1000	+	.	gene_id "MSTRG.32446"; transcript_id "MSTRG.32446.427"; exon_number "6";
chr11	StringTie	transcript	64240537	64244184	1000	+	.	gene_id "MSTRG.32446"; transcript_id "MSTRG.32446.428";
chr11	StringTie	exon	64240537	64240714	1000	+	.	gene_id "MSTRG.32446"; transcript_id "MSTRG.32446.428"; exon_number "1";
chr11	StringTie	exon	64240930	64241534	1000	+	.	gene_id "MSTRG.32446"; transcript_id "MSTRG.32446.428"; exon_number "2";
chr11	StringTie	exon	64242384	64242558	1000	+	.	gene_id "MSTRG.32446"; transcript_id "MSTRG.32446.428"; exon_number "3";
chr11	StringTie	exon	64243199	64243311	1000	+	.	gene_id "MSTRG.32446"; transcript_id "MSTRG.32446.428"; exon_number "4";
chr11	StringTie	exon	64243451	64243497	1000	+	.	gene_id "MSTRG.32446"; transcript_id "MSTRG.32446.428"; exon_number "5";
chr11	StringTie	exon	64243841	64243876	1000	+	.	gene_id "MSTRG.32446"; transcript_id "MSTRG.32446.428"; exon_number "6";
chr11	StringTie	exon	64243968	64244184	1000	+	.	gene_id "MSTRG.32446"; transcript_id "MSTRG.32446.428"; exon_number "7";
chr11	StringTie	transcript	64240621	64244134	1000	+	.	gene_id "MSTRG.32446"; transcript_id "MSTRG.32446.429";
chr11	StringTie	exon	64240621	64240714	1000	+	.	gene_id "MSTRG.32446"; transcript_id "MSTRG.32446.429"; exon_number "1";
chr11	StringTie	exon	64240930	64241132	1000	+	.	gene_id "MSTRG.32446"; transcript_id "MSTRG.32446.429"; exon_number "2";
chr11	StringTie	exon	64242357	64242558	1000	+	.	gene_id "MSTRG.32446"; transcript_id "MSTRG.32446.429"; exon_number "3";
chr11	StringTie	exon	64243199	64243311	1000	+	.	gene_id "MSTRG.32446"; transcript_id "MSTRG.32446.429"; exon_number "4";
chr11	StringTie	exon	64243451	64243497	1000	+	.	gene_id "MSTRG.32446"; transcript_id "MSTRG.32446.429"; exon_number "5";
chr11	StringTie	exon	64243841	64244134	1000	+	.	gene_id "MSTRG.32446"; transcript_id "MSTRG.32446.429"; exon_number "6";
chr11	StringTie	transcript	64186151	64204590	1000	+	.	gene_id "MSTRG.32446"; transcript_id "MSTRG.32446.43";
chr11	StringTie	exon	64186151	64186270	1000	+	.	gene_id "MSTRG.32446"; transcript_id "MSTRG.32446.43"; exon_number "1";
chr11	StringTie	exon	64193078	64193287	1000	+	.	gene_id "MSTRG.32446"; transcript_id "MSTRG.32446.43"; exon_number "2";
chr11	StringTie	exon	64194189	64194330	1000	+	.	gene_id "MSTRG.32446"; transcript_id "MSTRG.32446.43"; exon_number "3";
chr11	StringTie	exon	64194479	64194620	1000	+	.	gene_id "MSTRG.32446"; transcript_id "MSTRG.32446.43"; exon_number "4";
chr11	StringTie	exon	64195645	64195813	1000	+	.	gene_id "MSTRG.32446"; transcript_id "MSTRG.32446.43"; exon_number "5";
chr11	StringTie	exon	64197271	64197397	1000	+	.	gene_id "MSTRG.32446"; transcript_id "MSTRG.32446.43"; exon_number "6";
chr11	StringTie	exon	64197493	64197595	1000	+	.	gene_id "MSTRG.32446"; transcript_id "MSTRG.32446.43"; exon_number "7";
chr11	StringTie	exon	64197854	64197974	1000	+	.	gene_id "MSTRG.32446"; transcript_id "MSTRG.32446.43"; exon_number "8";
chr11	StringTie	exon	64202876	64202912	1000	+	.	gene_id "MSTRG.32446"; transcript_id "MSTRG.32446.43"; exon_number "9";
chr11	StringTie	exon	64203125	64203228	1000	+	.	gene_id "MSTRG.32446"; transcript_id "MSTRG.32446.43"; exon_number "10";
chr11	StringTie	exon	64203450	64203622	1000	+	.	gene_id "MSTRG.32446"; transcript_id "MSTRG.32446.43"; exon_number "11";
chr11	StringTie	exon	64204054	64204590	1000	+	.	gene_id "MSTRG.32446"; transcript_id "MSTRG.32446.43"; exon_number "12";
chr11	StringTie	transcript	64240677	64244133	1000	+	.	gene_id "MSTRG.32446"; transcript_id "MSTRG.32446.430";
chr11	StringTie	exon	64240677	64241238	1000	+	.	gene_id "MSTRG.32446"; transcript_id "MSTRG.32446.430"; exon_number "1";
chr11	StringTie	exon	64242386	64242558	1000	+	.	gene_id "MSTRG.32446"; transcript_id "MSTRG.32446.430"; exon_number "2";
chr11	StringTie	exon	64243199	64243311	1000	+	.	gene_id "MSTRG.32446"; transcript_id "MSTRG.32446.430"; exon_number "3";
chr11	StringTie	exon	64243451	64243497	1000	+	.	gene_id "MSTRG.32446"; transcript_id "MSTRG.32446.430"; exon_number "4";
chr11	StringTie	exon	64243841	64244133	1000	+	.	gene_id "MSTRG.32446"; transcript_id "MSTRG.32446.430"; exon_number "5";
chr11	StringTie	transcript	64240725	64244482	1000	+	.	gene_id "MSTRG.32446"; transcript_id "MSTRG.32446.431";
chr11	StringTie	exon	64240725	64241747	1000	+	.	gene_id "MSTRG.32446"; transcript_id "MSTRG.32446.431"; exon_number "1";
chr11	StringTie	exon	64242384	64242558	1000	+	.	gene_id "MSTRG.32446"; transcript_id "MSTRG.32446.431"; exon_number "2";
chr11	StringTie	exon	64243199	64243311	1000	+	.	gene_id "MSTRG.32446"; transcript_id "MSTRG.32446.431"; exon_number "3";
chr11	StringTie	exon	64243451	64243497	1000	+	.	gene_id "MSTRG.32446"; transcript_id "MSTRG.32446.431"; exon_number "4";
chr11	StringTie	exon	64243841	64243876	1000	+	.	gene_id "MSTRG.32446"; transcript_id "MSTRG.32446.431"; exon_number "5";
chr11	StringTie	exon	64243968	64244482	1000	+	.	gene_id "MSTRG.32446"; transcript_id "MSTRG.32446.431"; exon_number "6";
chr11	StringTie	transcript	64240825	64244134	1000	+	.	gene_id "MSTRG.32446"; transcript_id "MSTRG.32446.432";
chr11	StringTie	exon	64240825	64241132	1000	+	.	gene_id "MSTRG.32446"; transcript_id "MSTRG.32446.432"; exon_number "1";
chr11	StringTie	exon	64242386	64242558	1000	+	.	gene_id "MSTRG.32446"; transcript_id "MSTRG.32446.432"; exon_number "2";
chr11	StringTie	exon	64243199	64243311	1000	+	.	gene_id "MSTRG.32446"; transcript_id "MSTRG.32446.432"; exon_number "3";
chr11	StringTie	exon	64243451	64243497	1000	+	.	gene_id "MSTRG.32446"; transcript_id "MSTRG.32446.432"; exon_number "4";
chr11	StringTie	exon	64243841	64244134	1000	+	.	gene_id "MSTRG.32446"; transcript_id "MSTRG.32446.432"; exon_number "5";
chr11	StringTie	transcript	64240921	64244134	1000	+	.	gene_id "MSTRG.32446"; transcript_id "MSTRG.32446.433";
chr11	StringTie	exon	64240921	64241132	1000	+	.	gene_id "MSTRG.32446"; transcript_id "MSTRG.32446.433"; exon_number "1";
chr11	StringTie	exon	64242419	64242558	1000	+	.	gene_id "MSTRG.32446"; transcript_id "MSTRG.32446.433"; exon_number "2";
chr11	StringTie	exon	64243199	64243311	1000	+	.	gene_id "MSTRG.32446"; transcript_id "MSTRG.32446.433"; exon_number "3";
chr11	StringTie	exon	64243451	64243497	1000	+	.	gene_id "MSTRG.32446"; transcript_id "MSTRG.32446.433"; exon_number "4";
chr11	StringTie	exon	64243841	64243876	1000	+	.	gene_id "MSTRG.32446"; transcript_id "MSTRG.32446.433"; exon_number "5";
chr11	StringTie	exon	64243991	64244134	1000	+	.	gene_id "MSTRG.32446"; transcript_id "MSTRG.32446.433"; exon_number "6";
chr11	StringTie	transcript	64240922	64244144	1000	+	.	gene_id "MSTRG.32446"; transcript_id "MSTRG.32446.434";
chr11	StringTie	exon	64240922	64241132	1000	+	.	gene_id "MSTRG.32446"; transcript_id "MSTRG.32446.434"; exon_number "1";
chr11	StringTie	exon	64242384	64242558	1000	+	.	gene_id "MSTRG.32446"; transcript_id "MSTRG.32446.434"; exon_number "2";
chr11	StringTie	exon	64243199	64243311	1000	+	.	gene_id "MSTRG.32446"; transcript_id "MSTRG.32446.434"; exon_number "3";
chr11	StringTie	exon	64243451	64243497	1000	+	.	gene_id "MSTRG.32446"; transcript_id "MSTRG.32446.434"; exon_number "4";
chr11	StringTie	exon	64243841	64243876	1000	+	.	gene_id "MSTRG.32446"; transcript_id "MSTRG.32446.434"; exon_number "5";
chr11	StringTie	exon	64244034	64244144	1000	+	.	gene_id "MSTRG.32446"; transcript_id "MSTRG.32446.434"; exon_number "6";
chr11	StringTie	transcript	64240933	64244481	1000	+	.	gene_id "MSTRG.32446"; transcript_id "MSTRG.32446.435";
chr11	StringTie	exon	64240933	64241643	1000	+	.	gene_id "MSTRG.32446"; transcript_id "MSTRG.32446.435"; exon_number "1";
chr11	StringTie	exon	64242384	64242558	1000	+	.	gene_id "MSTRG.32446"; transcript_id "MSTRG.32446.435"; exon_number "2";
chr11	StringTie	exon	64243199	64243311	1000	+	.	gene_id "MSTRG.32446"; transcript_id "MSTRG.32446.435"; exon_number "3";
chr11	StringTie	exon	64243451	64243497	1000	+	.	gene_id "MSTRG.32446"; transcript_id "MSTRG.32446.435"; exon_number "4";
chr11	StringTie	exon	64243841	64243876	1000	+	.	gene_id "MSTRG.32446"; transcript_id "MSTRG.32446.435"; exon_number "5";
chr11	StringTie	exon	64243968	64244481	1000	+	.	gene_id "MSTRG.32446"; transcript_id "MSTRG.32446.435"; exon_number "6";
chr11	StringTie	transcript	64240942	64244473	1000	+	.	gene_id "MSTRG.32446"; transcript_id "MSTRG.32446.436";
chr11	StringTie	exon	64240942	64241994	1000	+	.	gene_id "MSTRG.32446"; transcript_id "MSTRG.32446.436"; exon_number "1";
chr11	StringTie	exon	64242384	64242558	1000	+	.	gene_id "MSTRG.32446"; transcript_id "MSTRG.32446.436"; exon_number "2";
chr11	StringTie	exon	64243199	64243311	1000	+	.	gene_id "MSTRG.32446"; transcript_id "MSTRG.32446.436"; exon_number "3";
chr11	StringTie	exon	64243451	64243497	1000	+	.	gene_id "MSTRG.32446"; transcript_id "MSTRG.32446.436"; exon_number "4";
chr11	StringTie	exon	64243841	64243876	1000	+	.	gene_id "MSTRG.32446"; transcript_id "MSTRG.32446.436"; exon_number "5";
chr11	StringTie	exon	64243968	64244473	1000	+	.	gene_id "MSTRG.32446"; transcript_id "MSTRG.32446.436"; exon_number "6";
chr11	StringTie	transcript	64240952	64244181	1000	+	.	gene_id "MSTRG.32446"; transcript_id "MSTRG.32446.437";
chr11	StringTie	exon	64240952	64241132	1000	+	.	gene_id "MSTRG.32446"; transcript_id "MSTRG.32446.437"; exon_number "1";
chr11	StringTie	exon	64242357	64242558	1000	+	.	gene_id "MSTRG.32446"; transcript_id "MSTRG.32446.437"; exon_number "2";
chr11	StringTie	exon	64243199	64243311	1000	+	.	gene_id "MSTRG.32446"; transcript_id "MSTRG.32446.437"; exon_number "3";
chr11	StringTie	exon	64243451	64243497	1000	+	.	gene_id "MSTRG.32446"; transcript_id "MSTRG.32446.437"; exon_number "4";
chr11	StringTie	exon	64243841	64243876	1000	+	.	gene_id "MSTRG.32446"; transcript_id "MSTRG.32446.437"; exon_number "5";
chr11	StringTie	exon	64243968	64244181	1000	+	.	gene_id "MSTRG.32446"; transcript_id "MSTRG.32446.437"; exon_number "6";
chr11	StringTie	transcript	64240963	64244136	1000	+	.	gene_id "MSTRG.32446"; transcript_id "MSTRG.32446.438";
chr11	StringTie	exon	64240963	64241132	1000	+	.	gene_id "MSTRG.32446"; transcript_id "MSTRG.32446.438"; exon_number "1";
chr11	StringTie	exon	64242419	64242644	1000	+	.	gene_id "MSTRG.32446"; transcript_id "MSTRG.32446.438"; exon_number "2";
chr11	StringTie	exon	64243199	64243311	1000	+	.	gene_id "MSTRG.32446"; transcript_id "MSTRG.32446.438"; exon_number "3";
chr11	StringTie	exon	64243451	64243497	1000	+	.	gene_id "MSTRG.32446"; transcript_id "MSTRG.32446.438"; exon_number "4";
chr11	StringTie	exon	64243841	64244136	1000	+	.	gene_id "MSTRG.32446"; transcript_id "MSTRG.32446.438"; exon_number "5";
chr11	StringTie	transcript	64240963	64244135	1000	+	.	gene_id "MSTRG.32446"; transcript_id "MSTRG.32446.439";
chr11	StringTie	exon	64240963	64241132	1000	+	.	gene_id "MSTRG.32446"; transcript_id "MSTRG.32446.439"; exon_number "1";
chr11	StringTie	exon	64242384	64242558	1000	+	.	gene_id "MSTRG.32446"; transcript_id "MSTRG.32446.439"; exon_number "2";
chr11	StringTie	exon	64243199	64243311	1000	+	.	gene_id "MSTRG.32446"; transcript_id "MSTRG.32446.439"; exon_number "3";
chr11	StringTie	exon	64243451	64243497	1000	+	.	gene_id "MSTRG.32446"; transcript_id "MSTRG.32446.439"; exon_number "4";
chr11	StringTie	exon	64243841	64243879	1000	+	.	gene_id "MSTRG.32446"; transcript_id "MSTRG.32446.439"; exon_number "5";
chr11	StringTie	exon	64243968	64244135	1000	+	.	gene_id "MSTRG.32446"; transcript_id "MSTRG.32446.439"; exon_number "6";
chr11	StringTie	transcript	64186152	64204635	1000	+	.	gene_id "MSTRG.32446"; transcript_id "MSTRG.32446.44";
chr11	StringTie	exon	64186152	64186270	1000	+	.	gene_id "MSTRG.32446"; transcript_id "MSTRG.32446.44"; exon_number "1";
chr11	StringTie	exon	64193078	64193287	1000	+	.	gene_id "MSTRG.32446"; transcript_id "MSTRG.32446.44"; exon_number "2";
chr11	StringTie	exon	64194189	64194330	1000	+	.	gene_id "MSTRG.32446"; transcript_id "MSTRG.32446.44"; exon_number "3";
chr11	StringTie	exon	64194523	64194620	1000	+	.	gene_id "MSTRG.32446"; transcript_id "MSTRG.32446.44"; exon_number "4";
chr11	StringTie	exon	64195645	64195813	1000	+	.	gene_id "MSTRG.32446"; transcript_id "MSTRG.32446.44"; exon_number "5";
chr11	StringTie	exon	64197271	64197397	1000	+	.	gene_id "MSTRG.32446"; transcript_id "MSTRG.32446.44"; exon_number "6";
chr11	StringTie	exon	64197493	64197595	1000	+	.	gene_id "MSTRG.32446"; transcript_id "MSTRG.32446.44"; exon_number "7";
chr11	StringTie	exon	64197854	64197974	1000	+	.	gene_id "MSTRG.32446"; transcript_id "MSTRG.32446.44"; exon_number "8";
chr11	StringTie	exon	64199940	64200036	1000	+	.	gene_id "MSTRG.32446"; transcript_id "MSTRG.32446.44"; exon_number "9";
chr11	StringTie	exon	64200169	64200293	1000	+	.	gene_id "MSTRG.32446"; transcript_id "MSTRG.32446.44"; exon_number "10";
chr11	StringTie	exon	64202876	64202912	1000	+	.	gene_id "MSTRG.32446"; transcript_id "MSTRG.32446.44"; exon_number "11";
chr11	StringTie	exon	64203125	64203228	1000	+	.	gene_id "MSTRG.32446"; transcript_id "MSTRG.32446.44"; exon_number "12";
chr11	StringTie	exon	64203450	64203622	1000	+	.	gene_id "MSTRG.32446"; transcript_id "MSTRG.32446.44"; exon_number "13";
chr11	StringTie	exon	64204054	64204635	1000	+	.	gene_id "MSTRG.32446"; transcript_id "MSTRG.32446.44"; exon_number "14";
chr11	StringTie	transcript	64240966	64243876	1000	+	.	gene_id "MSTRG.32446"; transcript_id "MSTRG.32446.440";
chr11	StringTie	exon	64240966	64241238	1000	+	.	gene_id "MSTRG.32446"; transcript_id "MSTRG.32446.440"; exon_number "1";
chr11	StringTie	exon	64242419	64242558	1000	+	.	gene_id "MSTRG.32446"; transcript_id "MSTRG.32446.440"; exon_number "2";
chr11	StringTie	exon	64243199	64243311	1000	+	.	gene_id "MSTRG.32446"; transcript_id "MSTRG.32446.440"; exon_number "3";
chr11	StringTie	exon	64243451	64243497	1000	+	.	gene_id "MSTRG.32446"; transcript_id "MSTRG.32446.440"; exon_number "4";
chr11	StringTie	exon	64243841	64243876	1000	+	.	gene_id "MSTRG.32446"; transcript_id "MSTRG.32446.440"; exon_number "5";
chr11	StringTie	transcript	64241033	64244134	1000	+	.	gene_id "MSTRG.32446"; transcript_id "MSTRG.32446.443";
chr11	StringTie	exon	64241033	64241132	1000	+	.	gene_id "MSTRG.32446"; transcript_id "MSTRG.32446.443"; exon_number "1";
chr11	StringTie	exon	64242384	64242558	1000	+	.	gene_id "MSTRG.32446"; transcript_id "MSTRG.32446.443"; exon_number "2";
chr11	StringTie	exon	64243205	64243311	1000	+	.	gene_id "MSTRG.32446"; transcript_id "MSTRG.32446.443"; exon_number "3";
chr11	StringTie	exon	64243451	64243497	1000	+	.	gene_id "MSTRG.32446"; transcript_id "MSTRG.32446.443"; exon_number "4";
chr11	StringTie	exon	64243841	64243876	1000	+	.	gene_id "MSTRG.32446"; transcript_id "MSTRG.32446.443"; exon_number "5";
chr11	StringTie	exon	64243968	64244134	1000	+	.	gene_id "MSTRG.32446"; transcript_id "MSTRG.32446.443"; exon_number "6";
chr11	StringTie	transcript	64241347	64244182	1000	+	.	gene_id "MSTRG.32446"; transcript_id "MSTRG.32446.446";
chr11	StringTie	exon	64241347	64242213	1000	+	.	gene_id "MSTRG.32446"; transcript_id "MSTRG.32446.446"; exon_number "1";
chr11	StringTie	exon	64242419	64242558	1000	+	.	gene_id "MSTRG.32446"; transcript_id "MSTRG.32446.446"; exon_number "2";
chr11	StringTie	exon	64243199	64243311	1000	+	.	gene_id "MSTRG.32446"; transcript_id "MSTRG.32446.446"; exon_number "3";
chr11	StringTie	exon	64243451	64243497	1000	+	.	gene_id "MSTRG.32446"; transcript_id "MSTRG.32446.446"; exon_number "4";
chr11	StringTie	exon	64243841	64243876	1000	+	.	gene_id "MSTRG.32446"; transcript_id "MSTRG.32446.446"; exon_number "5";
chr11	StringTie	exon	64243968	64244182	1000	+	.	gene_id "MSTRG.32446"; transcript_id "MSTRG.32446.446"; exon_number "6";
chr11	StringTie	transcript	64241358	64244138	1000	+	.	gene_id "MSTRG.32446"; transcript_id "MSTRG.32446.447";
chr11	StringTie	exon	64241358	64242212	1000	+	.	gene_id "MSTRG.32446"; transcript_id "MSTRG.32446.447"; exon_number "1";
chr11	StringTie	exon	64242408	64242558	1000	+	.	gene_id "MSTRG.32446"; transcript_id "MSTRG.32446.447"; exon_number "2";
chr11	StringTie	exon	64243199	64243311	1000	+	.	gene_id "MSTRG.32446"; transcript_id "MSTRG.32446.447"; exon_number "3";
chr11	StringTie	exon	64243451	64243497	1000	+	.	gene_id "MSTRG.32446"; transcript_id "MSTRG.32446.447"; exon_number "4";
chr11	StringTie	exon	64243841	64243876	1000	+	.	gene_id "MSTRG.32446"; transcript_id "MSTRG.32446.447"; exon_number "5";
chr11	StringTie	exon	64243968	64244138	1000	+	.	gene_id "MSTRG.32446"; transcript_id "MSTRG.32446.447"; exon_number "6";
chr11	StringTie	transcript	64241358	64244139	1000	+	.	gene_id "MSTRG.32446"; transcript_id "MSTRG.32446.448";
chr11	StringTie	exon	64241358	64241469	1000	+	.	gene_id "MSTRG.32446"; transcript_id "MSTRG.32446.448"; exon_number "1";
chr11	StringTie	exon	64241584	64241661	1000	+	.	gene_id "MSTRG.32446"; transcript_id "MSTRG.32446.448"; exon_number "2";
chr11	StringTie	exon	64242384	64242558	1000	+	.	gene_id "MSTRG.32446"; transcript_id "MSTRG.32446.448"; exon_number "3";
chr11	StringTie	exon	64243199	64243311	1000	+	.	gene_id "MSTRG.32446"; transcript_id "MSTRG.32446.448"; exon_number "4";
chr11	StringTie	exon	64243451	64243497	1000	+	.	gene_id "MSTRG.32446"; transcript_id "MSTRG.32446.448"; exon_number "5";
chr11	StringTie	exon	64243841	64243876	1000	+	.	gene_id "MSTRG.32446"; transcript_id "MSTRG.32446.448"; exon_number "6";
chr11	StringTie	exon	64243968	64244139	1000	+	.	gene_id "MSTRG.32446"; transcript_id "MSTRG.32446.448"; exon_number "7";
chr11	StringTie	transcript	64241423	64244210	1000	+	.	gene_id "MSTRG.32446"; transcript_id "MSTRG.32446.449";
chr11	StringTie	exon	64241423	64242213	1000	+	.	gene_id "MSTRG.32446"; transcript_id "MSTRG.32446.449"; exon_number "1";
chr11	StringTie	exon	64242357	64242558	1000	+	.	gene_id "MSTRG.32446"; transcript_id "MSTRG.32446.449"; exon_number "2";
chr11	StringTie	exon	64243199	64243311	1000	+	.	gene_id "MSTRG.32446"; transcript_id "MSTRG.32446.449"; exon_number "3";
chr11	StringTie	exon	64243451	64243497	1000	+	.	gene_id "MSTRG.32446"; transcript_id "MSTRG.32446.449"; exon_number "4";
chr11	StringTie	exon	64243841	64243876	1000	+	.	gene_id "MSTRG.32446"; transcript_id "MSTRG.32446.449"; exon_number "5";
chr11	StringTie	exon	64243968	64244210	1000	+	.	gene_id "MSTRG.32446"; transcript_id "MSTRG.32446.449"; exon_number "6";
chr11	StringTie	transcript	64186153	64204700	1000	+	.	gene_id "MSTRG.32446"; transcript_id "MSTRG.32446.45";
chr11	StringTie	exon	64186153	64186270	1000	+	.	gene_id "MSTRG.32446"; transcript_id "MSTRG.32446.45"; exon_number "1";
chr11	StringTie	exon	64193078	64193287	1000	+	.	gene_id "MSTRG.32446"; transcript_id "MSTRG.32446.45"; exon_number "2";
chr11	StringTie	exon	64194189	64194330	1000	+	.	gene_id "MSTRG.32446"; transcript_id "MSTRG.32446.45"; exon_number "3";
chr11	StringTie	exon	64194479	64194620	1000	+	.	gene_id "MSTRG.32446"; transcript_id "MSTRG.32446.45"; exon_number "4";
chr11	StringTie	exon	64195645	64195813	1000	+	.	gene_id "MSTRG.32446"; transcript_id "MSTRG.32446.45"; exon_number "5";
chr11	StringTie	exon	64197271	64197397	1000	+	.	gene_id "MSTRG.32446"; transcript_id "MSTRG.32446.45"; exon_number "6";
chr11	StringTie	exon	64197493	64197595	1000	+	.	gene_id "MSTRG.32446"; transcript_id "MSTRG.32446.45"; exon_number "7";
chr11	StringTie	exon	64197854	64197974	1000	+	.	gene_id "MSTRG.32446"; transcript_id "MSTRG.32446.45"; exon_number "8";
chr11	StringTie	exon	64199944	64200036	1000	+	.	gene_id "MSTRG.32446"; transcript_id "MSTRG.32446.45"; exon_number "9";
chr11	StringTie	exon	64200169	64200293	1000	+	.	gene_id "MSTRG.32446"; transcript_id "MSTRG.32446.45"; exon_number "10";
chr11	StringTie	exon	64202876	64202912	1000	+	.	gene_id "MSTRG.32446"; transcript_id "MSTRG.32446.45"; exon_number "11";
chr11	StringTie	exon	64203125	64203228	1000	+	.	gene_id "MSTRG.32446"; transcript_id "MSTRG.32446.45"; exon_number "12";
chr11	StringTie	exon	64203450	64203622	1000	+	.	gene_id "MSTRG.32446"; transcript_id "MSTRG.32446.45"; exon_number "13";
chr11	StringTie	exon	64204054	64204383	1000	+	.	gene_id "MSTRG.32446"; transcript_id "MSTRG.32446.45"; exon_number "14";
chr11	StringTie	exon	64204472	64204700	1000	+	.	gene_id "MSTRG.32446"; transcript_id "MSTRG.32446.45"; exon_number "15";
chr11	StringTie	transcript	64241449	64244180	1000	+	.	gene_id "MSTRG.32446"; transcript_id "MSTRG.32446.450";
chr11	StringTie	exon	64241449	64241661	1000	+	.	gene_id "MSTRG.32446"; transcript_id "MSTRG.32446.450"; exon_number "1";
chr11	StringTie	exon	64242384	64242558	1000	+	.	gene_id "MSTRG.32446"; transcript_id "MSTRG.32446.450"; exon_number "2";
chr11	StringTie	exon	64243199	64243311	1000	+	.	gene_id "MSTRG.32446"; transcript_id "MSTRG.32446.450"; exon_number "3";
chr11	StringTie	exon	64243451	64243497	1000	+	.	gene_id "MSTRG.32446"; transcript_id "MSTRG.32446.450"; exon_number "4";
chr11	StringTie	exon	64243841	64243876	1000	+	.	gene_id "MSTRG.32446"; transcript_id "MSTRG.32446.450"; exon_number "5";
chr11	StringTie	exon	64243968	64243990	1000	+	.	gene_id "MSTRG.32446"; transcript_id "MSTRG.32446.450"; exon_number "6";
chr11	StringTie	exon	64244012	64244180	1000	+	.	gene_id "MSTRG.32446"; transcript_id "MSTRG.32446.450"; exon_number "7";
chr11	StringTie	transcript	64241449	64244180	1000	+	.	gene_id "MSTRG.32446"; transcript_id "MSTRG.32446.451";
chr11	StringTie	exon	64241449	64242213	1000	+	.	gene_id "MSTRG.32446"; transcript_id "MSTRG.32446.451"; exon_number "1";
chr11	StringTie	exon	64242384	64242558	1000	+	.	gene_id "MSTRG.32446"; transcript_id "MSTRG.32446.451"; exon_number "2";
chr11	StringTie	exon	64243199	64243311	1000	+	.	gene_id "MSTRG.32446"; transcript_id "MSTRG.32446.451"; exon_number "3";
chr11	StringTie	exon	64243451	64243497	1000	+	.	gene_id "MSTRG.32446"; transcript_id "MSTRG.32446.451"; exon_number "4";
chr11	StringTie	exon	64243841	64243876	1000	+	.	gene_id "MSTRG.32446"; transcript_id "MSTRG.32446.451"; exon_number "5";
chr11	StringTie	exon	64243968	64243990	1000	+	.	gene_id "MSTRG.32446"; transcript_id "MSTRG.32446.451"; exon_number "6";
chr11	StringTie	exon	64244012	64244180	1000	+	.	gene_id "MSTRG.32446"; transcript_id "MSTRG.32446.451"; exon_number "7";
chr11	StringTie	transcript	64244866	64248402	1000	+	.	gene_id "MSTRG.32446"; transcript_id "MSTRG.32446.454";
chr11	StringTie	exon	64244866	64246248	1000	+	.	gene_id "MSTRG.32446"; transcript_id "MSTRG.32446.454"; exon_number "1";
chr11	StringTie	exon	64247953	64248402	1000	+	.	gene_id "MSTRG.32446"; transcript_id "MSTRG.32446.454"; exon_number "2";
chr11	StringTie	transcript	64246981	64248208	1000	+	.	gene_id "MSTRG.32446"; transcript_id "MSTRG.32446.456";
chr11	StringTie	exon	64246981	64246996	1000	+	.	gene_id "MSTRG.32446"; transcript_id "MSTRG.32446.456"; exon_number "1";
chr11	StringTie	exon	64247027	64247259	1000	+	.	gene_id "MSTRG.32446"; transcript_id "MSTRG.32446.456"; exon_number "2";
chr11	StringTie	exon	64247953	64248208	1000	+	.	gene_id "MSTRG.32446"; transcript_id "MSTRG.32446.456"; exon_number "3";
chr11	StringTie	transcript	64186153	64204548	1000	+	.	gene_id "MSTRG.32446"; transcript_id "MSTRG.32446.46";
chr11	StringTie	exon	64186153	64186270	1000	+	.	gene_id "MSTRG.32446"; transcript_id "MSTRG.32446.46"; exon_number "1";
chr11	StringTie	exon	64193078	64193287	1000	+	.	gene_id "MSTRG.32446"; transcript_id "MSTRG.32446.46"; exon_number "2";
chr11	StringTie	exon	64194208	64194330	1000	+	.	gene_id "MSTRG.32446"; transcript_id "MSTRG.32446.46"; exon_number "3";
chr11	StringTie	exon	64194479	64194620	1000	+	.	gene_id "MSTRG.32446"; transcript_id "MSTRG.32446.46"; exon_number "4";
chr11	StringTie	exon	64195645	64195813	1000	+	.	gene_id "MSTRG.32446"; transcript_id "MSTRG.32446.46"; exon_number "5";
chr11	StringTie	exon	64197271	64197397	1000	+	.	gene_id "MSTRG.32446"; transcript_id "MSTRG.32446.46"; exon_number "6";
chr11	StringTie	exon	64197493	64197595	1000	+	.	gene_id "MSTRG.32446"; transcript_id "MSTRG.32446.46"; exon_number "7";
chr11	StringTie	exon	64197854	64197995	1000	+	.	gene_id "MSTRG.32446"; transcript_id "MSTRG.32446.46"; exon_number "8";
chr11	StringTie	exon	64199940	64200036	1000	+	.	gene_id "MSTRG.32446"; transcript_id "MSTRG.32446.46"; exon_number "9";
chr11	StringTie	exon	64200169	64200293	1000	+	.	gene_id "MSTRG.32446"; transcript_id "MSTRG.32446.46"; exon_number "10";
chr11	StringTie	exon	64202876	64202912	1000	+	.	gene_id "MSTRG.32446"; transcript_id "MSTRG.32446.46"; exon_number "11";
chr11	StringTie	exon	64203125	64203228	1000	+	.	gene_id "MSTRG.32446"; transcript_id "MSTRG.32446.46"; exon_number "12";
chr11	StringTie	exon	64203450	64203622	1000	+	.	gene_id "MSTRG.32446"; transcript_id "MSTRG.32446.46"; exon_number "13";
chr11	StringTie	exon	64204054	64204548	1000	+	.	gene_id "MSTRG.32446"; transcript_id "MSTRG.32446.46"; exon_number "14";
chr11	StringTie	transcript	64186157	64200269	1000	+	.	gene_id "MSTRG.32446"; transcript_id "MSTRG.32446.47";
chr11	StringTie	exon	64186157	64186270	1000	+	.	gene_id "MSTRG.32446"; transcript_id "MSTRG.32446.47"; exon_number "1";
chr11	StringTie	exon	64193078	64193287	1000	+	.	gene_id "MSTRG.32446"; transcript_id "MSTRG.32446.47"; exon_number "2";
chr11	StringTie	exon	64194189	64194330	1000	+	.	gene_id "MSTRG.32446"; transcript_id "MSTRG.32446.47"; exon_number "3";
chr11	StringTie	exon	64194479	64194620	1000	+	.	gene_id "MSTRG.32446"; transcript_id "MSTRG.32446.47"; exon_number "4";
chr11	StringTie	exon	64195645	64195813	1000	+	.	gene_id "MSTRG.32446"; transcript_id "MSTRG.32446.47"; exon_number "5";
chr11	StringTie	exon	64197271	64197397	1000	+	.	gene_id "MSTRG.32446"; transcript_id "MSTRG.32446.47"; exon_number "6";
chr11	StringTie	exon	64197493	64197595	1000	+	.	gene_id "MSTRG.32446"; transcript_id "MSTRG.32446.47"; exon_number "7";
chr11	StringTie	exon	64197854	64197974	1000	+	.	gene_id "MSTRG.32446"; transcript_id "MSTRG.32446.47"; exon_number "8";
chr11	StringTie	exon	64199940	64200036	1000	+	.	gene_id "MSTRG.32446"; transcript_id "MSTRG.32446.47"; exon_number "9";
chr11	StringTie	exon	64200183	64200269	1000	+	.	gene_id "MSTRG.32446"; transcript_id "MSTRG.32446.47"; exon_number "10";
chr11	StringTie	transcript	64186157	64204548	1000	+	.	gene_id "MSTRG.32446"; transcript_id "MSTRG.32446.48";
chr11	StringTie	exon	64186157	64186270	1000	+	.	gene_id "MSTRG.32446"; transcript_id "MSTRG.32446.48"; exon_number "1";
chr11	StringTie	exon	64193144	64193287	1000	+	.	gene_id "MSTRG.32446"; transcript_id "MSTRG.32446.48"; exon_number "2";
chr11	StringTie	exon	64194189	64194330	1000	+	.	gene_id "MSTRG.32446"; transcript_id "MSTRG.32446.48"; exon_number "3";
chr11	StringTie	exon	64194479	64194620	1000	+	.	gene_id "MSTRG.32446"; transcript_id "MSTRG.32446.48"; exon_number "4";
chr11	StringTie	exon	64195645	64195813	1000	+	.	gene_id "MSTRG.32446"; transcript_id "MSTRG.32446.48"; exon_number "5";
chr11	StringTie	exon	64197271	64197397	1000	+	.	gene_id "MSTRG.32446"; transcript_id "MSTRG.32446.48"; exon_number "6";
chr11	StringTie	exon	64197493	64197595	1000	+	.	gene_id "MSTRG.32446"; transcript_id "MSTRG.32446.48"; exon_number "7";
chr11	StringTie	exon	64197854	64197974	1000	+	.	gene_id "MSTRG.32446"; transcript_id "MSTRG.32446.48"; exon_number "8";
chr11	StringTie	exon	64199944	64200036	1000	+	.	gene_id "MSTRG.32446"; transcript_id "MSTRG.32446.48"; exon_number "9";
chr11	StringTie	exon	64200169	64200293	1000	+	.	gene_id "MSTRG.32446"; transcript_id "MSTRG.32446.48"; exon_number "10";
chr11	StringTie	exon	64202876	64202912	1000	+	.	gene_id "MSTRG.32446"; transcript_id "MSTRG.32446.48"; exon_number "11";
chr11	StringTie	exon	64203125	64203228	1000	+	.	gene_id "MSTRG.32446"; transcript_id "MSTRG.32446.48"; exon_number "12";
chr11	StringTie	exon	64203450	64203622	1000	+	.	gene_id "MSTRG.32446"; transcript_id "MSTRG.32446.48"; exon_number "13";
chr11	StringTie	exon	64204054	64204548	1000	+	.	gene_id "MSTRG.32446"; transcript_id "MSTRG.32446.48"; exon_number "14";
chr11	StringTie	transcript	64186157	64204548	1000	+	.	gene_id "MSTRG.32446"; transcript_id "MSTRG.32446.49";
chr11	StringTie	exon	64186157	64186270	1000	+	.	gene_id "MSTRG.32446"; transcript_id "MSTRG.32446.49"; exon_number "1";
chr11	StringTie	exon	64193078	64193287	1000	+	.	gene_id "MSTRG.32446"; transcript_id "MSTRG.32446.49"; exon_number "2";
chr11	StringTie	exon	64194189	64194330	1000	+	.	gene_id "MSTRG.32446"; transcript_id "MSTRG.32446.49"; exon_number "3";
chr11	StringTie	exon	64194481	64194620	1000	+	.	gene_id "MSTRG.32446"; transcript_id "MSTRG.32446.49"; exon_number "4";
chr11	StringTie	exon	64195645	64195813	1000	+	.	gene_id "MSTRG.32446"; transcript_id "MSTRG.32446.49"; exon_number "5";
chr11	StringTie	exon	64197271	64197397	1000	+	.	gene_id "MSTRG.32446"; transcript_id "MSTRG.32446.49"; exon_number "6";
chr11	StringTie	exon	64197493	64197595	1000	+	.	gene_id "MSTRG.32446"; transcript_id "MSTRG.32446.49"; exon_number "7";
chr11	StringTie	exon	64197854	64197974	1000	+	.	gene_id "MSTRG.32446"; transcript_id "MSTRG.32446.49"; exon_number "8";
chr11	StringTie	exon	64199944	64200036	1000	+	.	gene_id "MSTRG.32446"; transcript_id "MSTRG.32446.49"; exon_number "9";
chr11	StringTie	exon	64200169	64200293	1000	+	.	gene_id "MSTRG.32446"; transcript_id "MSTRG.32446.49"; exon_number "10";
chr11	StringTie	exon	64202876	64202912	1000	+	.	gene_id "MSTRG.32446"; transcript_id "MSTRG.32446.49"; exon_number "11";
chr11	StringTie	exon	64203125	64203228	1000	+	.	gene_id "MSTRG.32446"; transcript_id "MSTRG.32446.49"; exon_number "12";
chr11	StringTie	exon	64203450	64203622	1000	+	.	gene_id "MSTRG.32446"; transcript_id "MSTRG.32446.49"; exon_number "13";
chr11	StringTie	exon	64204054	64204548	1000	+	.	gene_id "MSTRG.32446"; transcript_id "MSTRG.32446.49"; exon_number "14";
chr11	StringTie	transcript	64166189	64204689	1000	+	.	gene_id "MSTRG.32446"; transcript_id "MSTRG.32446.5";
chr11	StringTie	exon	64166189	64166589	1000	+	.	gene_id "MSTRG.32446"; transcript_id "MSTRG.32446.5"; exon_number "1";
chr11	StringTie	exon	64169726	64186270	1000	+	.	gene_id "MSTRG.32446"; transcript_id "MSTRG.32446.5"; exon_number "2";
chr11	StringTie	exon	64193078	64193287	1000	+	.	gene_id "MSTRG.32446"; transcript_id "MSTRG.32446.5"; exon_number "3";
chr11	StringTie	exon	64194189	64194334	1000	+	.	gene_id "MSTRG.32446"; transcript_id "MSTRG.32446.5"; exon_number "4";
chr11	StringTie	exon	64194481	64194620	1000	+	.	gene_id "MSTRG.32446"; transcript_id "MSTRG.32446.5"; exon_number "5";
chr11	StringTie	exon	64195645	64195813	1000	+	.	gene_id "MSTRG.32446"; transcript_id "MSTRG.32446.5"; exon_number "6";
chr11	StringTie	exon	64197271	64197397	1000	+	.	gene_id "MSTRG.32446"; transcript_id "MSTRG.32446.5"; exon_number "7";
chr11	StringTie	exon	64197493	64197595	1000	+	.	gene_id "MSTRG.32446"; transcript_id "MSTRG.32446.5"; exon_number "8";
chr11	StringTie	exon	64197854	64197974	1000	+	.	gene_id "MSTRG.32446"; transcript_id "MSTRG.32446.5"; exon_number "9";
chr11	StringTie	exon	64199940	64200036	1000	+	.	gene_id "MSTRG.32446"; transcript_id "MSTRG.32446.5"; exon_number "10";
chr11	StringTie	exon	64200169	64200293	1000	+	.	gene_id "MSTRG.32446"; transcript_id "MSTRG.32446.5"; exon_number "11";
chr11	StringTie	exon	64202876	64202912	1000	+	.	gene_id "MSTRG.32446"; transcript_id "MSTRG.32446.5"; exon_number "12";
chr11	StringTie	exon	64203125	64203228	1000	+	.	gene_id "MSTRG.32446"; transcript_id "MSTRG.32446.5"; exon_number "13";
chr11	StringTie	exon	64203450	64203622	1000	+	.	gene_id "MSTRG.32446"; transcript_id "MSTRG.32446.5"; exon_number "14";
chr11	StringTie	exon	64204054	64204689	1000	+	.	gene_id "MSTRG.32446"; transcript_id "MSTRG.32446.5"; exon_number "15";
chr11	StringTie	transcript	64186158	64204548	1000	+	.	gene_id "MSTRG.32446"; transcript_id "MSTRG.32446.50";
chr11	StringTie	exon	64186158	64186270	1000	+	.	gene_id "MSTRG.32446"; transcript_id "MSTRG.32446.50"; exon_number "1";
chr11	StringTie	exon	64193078	64193287	1000	+	.	gene_id "MSTRG.32446"; transcript_id "MSTRG.32446.50"; exon_number "2";
chr11	StringTie	exon	64194205	64194330	1000	+	.	gene_id "MSTRG.32446"; transcript_id "MSTRG.32446.50"; exon_number "3";
chr11	StringTie	exon	64194479	64194620	1000	+	.	gene_id "MSTRG.32446"; transcript_id "MSTRG.32446.50"; exon_number "4";
chr11	StringTie	exon	64195645	64195813	1000	+	.	gene_id "MSTRG.32446"; transcript_id "MSTRG.32446.50"; exon_number "5";
chr11	StringTie	exon	64197271	64197397	1000	+	.	gene_id "MSTRG.32446"; transcript_id "MSTRG.32446.50"; exon_number "6";
chr11	StringTie	exon	64197493	64197595	1000	+	.	gene_id "MSTRG.32446"; transcript_id "MSTRG.32446.50"; exon_number "7";
chr11	StringTie	exon	64197854	64197974	1000	+	.	gene_id "MSTRG.32446"; transcript_id "MSTRG.32446.50"; exon_number "8";
chr11	StringTie	exon	64199940	64200036	1000	+	.	gene_id "MSTRG.32446"; transcript_id "MSTRG.32446.50"; exon_number "9";
chr11	StringTie	exon	64200169	64200293	1000	+	.	gene_id "MSTRG.32446"; transcript_id "MSTRG.32446.50"; exon_number "10";
chr11	StringTie	exon	64202876	64202912	1000	+	.	gene_id "MSTRG.32446"; transcript_id "MSTRG.32446.50"; exon_number "11";
chr11	StringTie	exon	64203125	64203228	1000	+	.	gene_id "MSTRG.32446"; transcript_id "MSTRG.32446.50"; exon_number "12";
chr11	StringTie	exon	64203450	64203622	1000	+	.	gene_id "MSTRG.32446"; transcript_id "MSTRG.32446.50"; exon_number "13";
chr11	StringTie	exon	64204054	64204548	1000	+	.	gene_id "MSTRG.32446"; transcript_id "MSTRG.32446.50"; exon_number "14";
chr11	StringTie	transcript	64186158	64204585	1000	+	.	gene_id "MSTRG.32446"; transcript_id "MSTRG.32446.51";
chr11	StringTie	exon	64186158	64186270	1000	+	.	gene_id "MSTRG.32446"; transcript_id "MSTRG.32446.51"; exon_number "1";
chr11	StringTie	exon	64193078	64193287	1000	+	.	gene_id "MSTRG.32446"; transcript_id "MSTRG.32446.51"; exon_number "2";
chr11	StringTie	exon	64194189	64194330	1000	+	.	gene_id "MSTRG.32446"; transcript_id "MSTRG.32446.51"; exon_number "3";
chr11	StringTie	exon	64194483	64194620	1000	+	.	gene_id "MSTRG.32446"; transcript_id "MSTRG.32446.51"; exon_number "4";
chr11	StringTie	exon	64195645	64195813	1000	+	.	gene_id "MSTRG.32446"; transcript_id "MSTRG.32446.51"; exon_number "5";
chr11	StringTie	exon	64197271	64197397	1000	+	.	gene_id "MSTRG.32446"; transcript_id "MSTRG.32446.51"; exon_number "6";
chr11	StringTie	exon	64197493	64197595	1000	+	.	gene_id "MSTRG.32446"; transcript_id "MSTRG.32446.51"; exon_number "7";
chr11	StringTie	exon	64197854	64197974	1000	+	.	gene_id "MSTRG.32446"; transcript_id "MSTRG.32446.51"; exon_number "8";
chr11	StringTie	exon	64199940	64200036	1000	+	.	gene_id "MSTRG.32446"; transcript_id "MSTRG.32446.51"; exon_number "9";
chr11	StringTie	exon	64200169	64200293	1000	+	.	gene_id "MSTRG.32446"; transcript_id "MSTRG.32446.51"; exon_number "10";
chr11	StringTie	exon	64202876	64202912	1000	+	.	gene_id "MSTRG.32446"; transcript_id "MSTRG.32446.51"; exon_number "11";
chr11	StringTie	exon	64203125	64203228	1000	+	.	gene_id "MSTRG.32446"; transcript_id "MSTRG.32446.51"; exon_number "12";
chr11	StringTie	exon	64203450	64203622	1000	+	.	gene_id "MSTRG.32446"; transcript_id "MSTRG.32446.51"; exon_number "13";
chr11	StringTie	exon	64204054	64204585	1000	+	.	gene_id "MSTRG.32446"; transcript_id "MSTRG.32446.51"; exon_number "14";
chr11	StringTie	transcript	64186158	64204549	1000	+	.	gene_id "MSTRG.32446"; transcript_id "MSTRG.32446.52";
chr11	StringTie	exon	64186158	64186270	1000	+	.	gene_id "MSTRG.32446"; transcript_id "MSTRG.32446.52"; exon_number "1";
chr11	StringTie	exon	64193144	64193287	1000	+	.	gene_id "MSTRG.32446"; transcript_id "MSTRG.32446.52"; exon_number "2";
chr11	StringTie	exon	64194189	64194330	1000	+	.	gene_id "MSTRG.32446"; transcript_id "MSTRG.32446.52"; exon_number "3";
chr11	StringTie	exon	64194479	64194620	1000	+	.	gene_id "MSTRG.32446"; transcript_id "MSTRG.32446.52"; exon_number "4";
chr11	StringTie	exon	64195645	64195813	1000	+	.	gene_id "MSTRG.32446"; transcript_id "MSTRG.32446.52"; exon_number "5";
chr11	StringTie	exon	64197271	64197397	1000	+	.	gene_id "MSTRG.32446"; transcript_id "MSTRG.32446.52"; exon_number "6";
chr11	StringTie	exon	64197493	64197595	1000	+	.	gene_id "MSTRG.32446"; transcript_id "MSTRG.32446.52"; exon_number "7";
chr11	StringTie	exon	64197854	64197974	1000	+	.	gene_id "MSTRG.32446"; transcript_id "MSTRG.32446.52"; exon_number "8";
chr11	StringTie	exon	64199940	64200036	1000	+	.	gene_id "MSTRG.32446"; transcript_id "MSTRG.32446.52"; exon_number "9";
chr11	StringTie	exon	64200169	64200293	1000	+	.	gene_id "MSTRG.32446"; transcript_id "MSTRG.32446.52"; exon_number "10";
chr11	StringTie	exon	64202876	64202912	1000	+	.	gene_id "MSTRG.32446"; transcript_id "MSTRG.32446.52"; exon_number "11";
chr11	StringTie	exon	64203125	64203228	1000	+	.	gene_id "MSTRG.32446"; transcript_id "MSTRG.32446.52"; exon_number "12";
chr11	StringTie	exon	64203453	64203622	1000	+	.	gene_id "MSTRG.32446"; transcript_id "MSTRG.32446.52"; exon_number "13";
chr11	StringTie	exon	64204054	64204549	1000	+	.	gene_id "MSTRG.32446"; transcript_id "MSTRG.32446.52"; exon_number "14";
chr11	StringTie	transcript	64186158	64204572	1000	+	.	gene_id "MSTRG.32446"; transcript_id "MSTRG.32446.53";
chr11	StringTie	exon	64186158	64186270	1000	+	.	gene_id "MSTRG.32446"; transcript_id "MSTRG.32446.53"; exon_number "1";
chr11	StringTie	exon	64193078	64193287	1000	+	.	gene_id "MSTRG.32446"; transcript_id "MSTRG.32446.53"; exon_number "2";
chr11	StringTie	exon	64194189	64194334	1000	+	.	gene_id "MSTRG.32446"; transcript_id "MSTRG.32446.53"; exon_number "3";
chr11	StringTie	exon	64194481	64194620	1000	+	.	gene_id "MSTRG.32446"; transcript_id "MSTRG.32446.53"; exon_number "4";
chr11	StringTie	exon	64195645	64195813	1000	+	.	gene_id "MSTRG.32446"; transcript_id "MSTRG.32446.53"; exon_number "5";
chr11	StringTie	exon	64197271	64197397	1000	+	.	gene_id "MSTRG.32446"; transcript_id "MSTRG.32446.53"; exon_number "6";
chr11	StringTie	exon	64197493	64197595	1000	+	.	gene_id "MSTRG.32446"; transcript_id "MSTRG.32446.53"; exon_number "7";
chr11	StringTie	exon	64197854	64197973	1000	+	.	gene_id "MSTRG.32446"; transcript_id "MSTRG.32446.53"; exon_number "8";
chr11	StringTie	exon	64199940	64200036	1000	+	.	gene_id "MSTRG.32446"; transcript_id "MSTRG.32446.53"; exon_number "9";
chr11	StringTie	exon	64200169	64200293	1000	+	.	gene_id "MSTRG.32446"; transcript_id "MSTRG.32446.53"; exon_number "10";
chr11	StringTie	exon	64202876	64202912	1000	+	.	gene_id "MSTRG.32446"; transcript_id "MSTRG.32446.53"; exon_number "11";
chr11	StringTie	exon	64203125	64203228	1000	+	.	gene_id "MSTRG.32446"; transcript_id "MSTRG.32446.53"; exon_number "12";
chr11	StringTie	exon	64203450	64203622	1000	+	.	gene_id "MSTRG.32446"; transcript_id "MSTRG.32446.53"; exon_number "13";
chr11	StringTie	exon	64204033	64204572	1000	+	.	gene_id "MSTRG.32446"; transcript_id "MSTRG.32446.53"; exon_number "14";
chr11	StringTie	transcript	64186158	64223892	1000	+	.	gene_id "MSTRG.32446"; transcript_id "MSTRG.32446.54";
chr11	StringTie	exon	64186158	64186270	1000	+	.	gene_id "MSTRG.32446"; transcript_id "MSTRG.32446.54"; exon_number "1";
chr11	StringTie	exon	64193078	64193287	1000	+	.	gene_id "MSTRG.32446"; transcript_id "MSTRG.32446.54"; exon_number "2";
chr11	StringTie	exon	64194189	64194330	1000	+	.	gene_id "MSTRG.32446"; transcript_id "MSTRG.32446.54"; exon_number "3";
chr11	StringTie	exon	64194479	64194620	1000	+	.	gene_id "MSTRG.32446"; transcript_id "MSTRG.32446.54"; exon_number "4";
chr11	StringTie	exon	64195645	64195813	1000	+	.	gene_id "MSTRG.32446"; transcript_id "MSTRG.32446.54"; exon_number "5";
chr11	StringTie	exon	64197271	64197397	1000	+	.	gene_id "MSTRG.32446"; transcript_id "MSTRG.32446.54"; exon_number "6";
chr11	StringTie	exon	64197493	64197595	1000	+	.	gene_id "MSTRG.32446"; transcript_id "MSTRG.32446.54"; exon_number "7";
chr11	StringTie	exon	64197854	64197974	1000	+	.	gene_id "MSTRG.32446"; transcript_id "MSTRG.32446.54"; exon_number "8";
chr11	StringTie	exon	64199940	64200036	1000	+	.	gene_id "MSTRG.32446"; transcript_id "MSTRG.32446.54"; exon_number "9";
chr11	StringTie	exon	64200169	64200293	1000	+	.	gene_id "MSTRG.32446"; transcript_id "MSTRG.32446.54"; exon_number "10";
chr11	StringTie	exon	64202876	64202912	1000	+	.	gene_id "MSTRG.32446"; transcript_id "MSTRG.32446.54"; exon_number "11";
chr11	StringTie	exon	64203125	64203228	1000	+	.	gene_id "MSTRG.32446"; transcript_id "MSTRG.32446.54"; exon_number "12";
chr11	StringTie	exon	64203450	64206814	1000	+	.	gene_id "MSTRG.32446"; transcript_id "MSTRG.32446.54"; exon_number "13";
chr11	StringTie	exon	64207351	64207524	1000	+	.	gene_id "MSTRG.32446"; transcript_id "MSTRG.32446.54"; exon_number "14";
chr11	StringTie	exon	64210611	64210844	1000	+	.	gene_id "MSTRG.32446"; transcript_id "MSTRG.32446.54"; exon_number "15";
chr11	StringTie	exon	64211052	64211443	1000	+	.	gene_id "MSTRG.32446"; transcript_id "MSTRG.32446.54"; exon_number "16";
chr11	StringTie	exon	64211645	64211747	1000	+	.	gene_id "MSTRG.32446"; transcript_id "MSTRG.32446.54"; exon_number "17";
chr11	StringTie	exon	64219251	64219658	1000	+	.	gene_id "MSTRG.32446"; transcript_id "MSTRG.32446.54"; exon_number "18";
chr11	StringTie	exon	64219740	64219789	1000	+	.	gene_id "MSTRG.32446"; transcript_id "MSTRG.32446.54"; exon_number "19";
chr11	StringTie	exon	64219891	64220015	1000	+	.	gene_id "MSTRG.32446"; transcript_id "MSTRG.32446.54"; exon_number "20";
chr11	StringTie	exon	64220220	64220326	1000	+	.	gene_id "MSTRG.32446"; transcript_id "MSTRG.32446.54"; exon_number "21";
chr11	StringTie	exon	64220436	64220669	1000	+	.	gene_id "MSTRG.32446"; transcript_id "MSTRG.32446.54"; exon_number "22";
chr11	StringTie	exon	64221016	64221140	1000	+	.	gene_id "MSTRG.32446"; transcript_id "MSTRG.32446.54"; exon_number "23";
chr11	StringTie	exon	64223048	64223189	1000	+	.	gene_id "MSTRG.32446"; transcript_id "MSTRG.32446.54"; exon_number "24";
chr11	StringTie	exon	64223313	64223892	1000	+	.	gene_id "MSTRG.32446"; transcript_id "MSTRG.32446.54"; exon_number "25";
chr11	StringTie	transcript	64186159	64204548	1000	+	.	gene_id "MSTRG.32446"; transcript_id "MSTRG.32446.55";
chr11	StringTie	exon	64186159	64186270	1000	+	.	gene_id "MSTRG.32446"; transcript_id "MSTRG.32446.55"; exon_number "1";
chr11	StringTie	exon	64194479	64194620	1000	+	.	gene_id "MSTRG.32446"; transcript_id "MSTRG.32446.55"; exon_number "2";
chr11	StringTie	exon	64195645	64195813	1000	+	.	gene_id "MSTRG.32446"; transcript_id "MSTRG.32446.55"; exon_number "3";
chr11	StringTie	exon	64197271	64197397	1000	+	.	gene_id "MSTRG.32446"; transcript_id "MSTRG.32446.55"; exon_number "4";
chr11	StringTie	exon	64197493	64197595	1000	+	.	gene_id "MSTRG.32446"; transcript_id "MSTRG.32446.55"; exon_number "5";
chr11	StringTie	exon	64197854	64197974	1000	+	.	gene_id "MSTRG.32446"; transcript_id "MSTRG.32446.55"; exon_number "6";
chr11	StringTie	exon	64199940	64200036	1000	+	.	gene_id "MSTRG.32446"; transcript_id "MSTRG.32446.55"; exon_number "7";
chr11	StringTie	exon	64200169	64200293	1000	+	.	gene_id "MSTRG.32446"; transcript_id "MSTRG.32446.55"; exon_number "8";
chr11	StringTie	exon	64202876	64202912	1000	+	.	gene_id "MSTRG.32446"; transcript_id "MSTRG.32446.55"; exon_number "9";
chr11	StringTie	exon	64203125	64203228	1000	+	.	gene_id "MSTRG.32446"; transcript_id "MSTRG.32446.55"; exon_number "10";
chr11	StringTie	exon	64203450	64203622	1000	+	.	gene_id "MSTRG.32446"; transcript_id "MSTRG.32446.55"; exon_number "11";
chr11	StringTie	exon	64204054	64204548	1000	+	.	gene_id "MSTRG.32446"; transcript_id "MSTRG.32446.55"; exon_number "12";
chr11	StringTie	transcript	64186159	64204548	1000	+	.	gene_id "MSTRG.32446"; transcript_id "MSTRG.32446.56";
chr11	StringTie	exon	64186159	64186270	1000	+	.	gene_id "MSTRG.32446"; transcript_id "MSTRG.32446.56"; exon_number "1";
chr11	StringTie	exon	64193078	64193287	1000	+	.	gene_id "MSTRG.32446"; transcript_id "MSTRG.32446.56"; exon_number "2";
chr11	StringTie	exon	64194523	64194620	1000	+	.	gene_id "MSTRG.32446"; transcript_id "MSTRG.32446.56"; exon_number "3";
chr11	StringTie	exon	64195645	64195813	1000	+	.	gene_id "MSTRG.32446"; transcript_id "MSTRG.32446.56"; exon_number "4";
chr11	StringTie	exon	64197271	64197397	1000	+	.	gene_id "MSTRG.32446"; transcript_id "MSTRG.32446.56"; exon_number "5";
chr11	StringTie	exon	64197493	64197595	1000	+	.	gene_id "MSTRG.32446"; transcript_id "MSTRG.32446.56"; exon_number "6";
chr11	StringTie	exon	64197854	64197974	1000	+	.	gene_id "MSTRG.32446"; transcript_id "MSTRG.32446.56"; exon_number "7";
chr11	StringTie	exon	64199940	64200036	1000	+	.	gene_id "MSTRG.32446"; transcript_id "MSTRG.32446.56"; exon_number "8";
chr11	StringTie	exon	64200169	64200293	1000	+	.	gene_id "MSTRG.32446"; transcript_id "MSTRG.32446.56"; exon_number "9";
chr11	StringTie	exon	64202876	64202912	1000	+	.	gene_id "MSTRG.32446"; transcript_id "MSTRG.32446.56"; exon_number "10";
chr11	StringTie	exon	64203125	64203228	1000	+	.	gene_id "MSTRG.32446"; transcript_id "MSTRG.32446.56"; exon_number "11";
chr11	StringTie	exon	64203453	64203622	1000	+	.	gene_id "MSTRG.32446"; transcript_id "MSTRG.32446.56"; exon_number "12";
chr11	StringTie	exon	64204054	64204548	1000	+	.	gene_id "MSTRG.32446"; transcript_id "MSTRG.32446.56"; exon_number "13";
chr11	StringTie	transcript	64186159	64204583	1000	+	.	gene_id "MSTRG.32446"; transcript_id "MSTRG.32446.57";
chr11	StringTie	exon	64186159	64186270	1000	+	.	gene_id "MSTRG.32446"; transcript_id "MSTRG.32446.57"; exon_number "1";
chr11	StringTie	exon	64193078	64193287	1000	+	.	gene_id "MSTRG.32446"; transcript_id "MSTRG.32446.57"; exon_number "2";
chr11	StringTie	exon	64194189	64194330	1000	+	.	gene_id "MSTRG.32446"; transcript_id "MSTRG.32446.57"; exon_number "3";
chr11	StringTie	exon	64194479	64194620	1000	+	.	gene_id "MSTRG.32446"; transcript_id "MSTRG.32446.57"; exon_number "4";
chr11	StringTie	exon	64195645	64195813	1000	+	.	gene_id "MSTRG.32446"; transcript_id "MSTRG.32446.57"; exon_number "5";
chr11	StringTie	exon	64197271	64197397	1000	+	.	gene_id "MSTRG.32446"; transcript_id "MSTRG.32446.57"; exon_number "6";
chr11	StringTie	exon	64197493	64197595	1000	+	.	gene_id "MSTRG.32446"; transcript_id "MSTRG.32446.57"; exon_number "7";
chr11	StringTie	exon	64197854	64197974	1000	+	.	gene_id "MSTRG.32446"; transcript_id "MSTRG.32446.57"; exon_number "8";
chr11	StringTie	exon	64199940	64200036	1000	+	.	gene_id "MSTRG.32446"; transcript_id "MSTRG.32446.57"; exon_number "9";
chr11	StringTie	exon	64200169	64200293	1000	+	.	gene_id "MSTRG.32446"; transcript_id "MSTRG.32446.57"; exon_number "10";
chr11	StringTie	exon	64202876	64202912	1000	+	.	gene_id "MSTRG.32446"; transcript_id "MSTRG.32446.57"; exon_number "11";
chr11	StringTie	exon	64203125	64203228	1000	+	.	gene_id "MSTRG.32446"; transcript_id "MSTRG.32446.57"; exon_number "12";
chr11	StringTie	exon	64203450	64203622	1000	+	.	gene_id "MSTRG.32446"; transcript_id "MSTRG.32446.57"; exon_number "13";
chr11	StringTie	exon	64204054	64204436	1000	+	.	gene_id "MSTRG.32446"; transcript_id "MSTRG.32446.57"; exon_number "14";
chr11	StringTie	exon	64204472	64204583	1000	+	.	gene_id "MSTRG.32446"; transcript_id "MSTRG.32446.57"; exon_number "15";
chr11	StringTie	transcript	64186165	64204598	1000	+	.	gene_id "MSTRG.32446"; transcript_id "MSTRG.32446.58";
chr11	StringTie	exon	64186165	64186521	1000	+	.	gene_id "MSTRG.32446"; transcript_id "MSTRG.32446.58"; exon_number "1";
chr11	StringTie	exon	64193078	64193287	1000	+	.	gene_id "MSTRG.32446"; transcript_id "MSTRG.32446.58"; exon_number "2";
chr11	StringTie	exon	64194189	64194334	1000	+	.	gene_id "MSTRG.32446"; transcript_id "MSTRG.32446.58"; exon_number "3";
chr11	StringTie	exon	64194483	64194620	1000	+	.	gene_id "MSTRG.32446"; transcript_id "MSTRG.32446.58"; exon_number "4";
chr11	StringTie	exon	64195645	64195813	1000	+	.	gene_id "MSTRG.32446"; transcript_id "MSTRG.32446.58"; exon_number "5";
chr11	StringTie	exon	64197271	64197383	1000	+	.	gene_id "MSTRG.32446"; transcript_id "MSTRG.32446.58"; exon_number "6";
chr11	StringTie	exon	64197496	64197595	1000	+	.	gene_id "MSTRG.32446"; transcript_id "MSTRG.32446.58"; exon_number "7";
chr11	StringTie	exon	64197854	64197974	1000	+	.	gene_id "MSTRG.32446"; transcript_id "MSTRG.32446.58"; exon_number "8";
chr11	StringTie	exon	64199940	64200036	1000	+	.	gene_id "MSTRG.32446"; transcript_id "MSTRG.32446.58"; exon_number "9";
chr11	StringTie	exon	64200169	64200293	1000	+	.	gene_id "MSTRG.32446"; transcript_id "MSTRG.32446.58"; exon_number "10";
chr11	StringTie	exon	64202876	64202912	1000	+	.	gene_id "MSTRG.32446"; transcript_id "MSTRG.32446.58"; exon_number "11";
chr11	StringTie	exon	64203125	64203228	1000	+	.	gene_id "MSTRG.32446"; transcript_id "MSTRG.32446.58"; exon_number "12";
chr11	StringTie	exon	64203450	64203622	1000	+	.	gene_id "MSTRG.32446"; transcript_id "MSTRG.32446.58"; exon_number "13";
chr11	StringTie	exon	64204054	64204598	1000	+	.	gene_id "MSTRG.32446"; transcript_id "MSTRG.32446.58"; exon_number "14";
chr11	StringTie	transcript	64186169	64204549	1000	+	.	gene_id "MSTRG.32446"; transcript_id "MSTRG.32446.59";
chr11	StringTie	exon	64186169	64186270	1000	+	.	gene_id "MSTRG.32446"; transcript_id "MSTRG.32446.59"; exon_number "1";
chr11	StringTie	exon	64193078	64193287	1000	+	.	gene_id "MSTRG.32446"; transcript_id "MSTRG.32446.59"; exon_number "2";
chr11	StringTie	exon	64194189	64194330	1000	+	.	gene_id "MSTRG.32446"; transcript_id "MSTRG.32446.59"; exon_number "3";
chr11	StringTie	exon	64194479	64194620	1000	+	.	gene_id "MSTRG.32446"; transcript_id "MSTRG.32446.59"; exon_number "4";
chr11	StringTie	exon	64195645	64195813	1000	+	.	gene_id "MSTRG.32446"; transcript_id "MSTRG.32446.59"; exon_number "5";
chr11	StringTie	exon	64197271	64197397	1000	+	.	gene_id "MSTRG.32446"; transcript_id "MSTRG.32446.59"; exon_number "6";
chr11	StringTie	exon	64197493	64197595	1000	+	.	gene_id "MSTRG.32446"; transcript_id "MSTRG.32446.59"; exon_number "7";
chr11	StringTie	exon	64197854	64197974	1000	+	.	gene_id "MSTRG.32446"; transcript_id "MSTRG.32446.59"; exon_number "8";
chr11	StringTie	exon	64199940	64200030	1000	+	.	gene_id "MSTRG.32446"; transcript_id "MSTRG.32446.59"; exon_number "9";
chr11	StringTie	exon	64200175	64200293	1000	+	.	gene_id "MSTRG.32446"; transcript_id "MSTRG.32446.59"; exon_number "10";
chr11	StringTie	exon	64202876	64202912	1000	+	.	gene_id "MSTRG.32446"; transcript_id "MSTRG.32446.59"; exon_number "11";
chr11	StringTie	exon	64203125	64203228	1000	+	.	gene_id "MSTRG.32446"; transcript_id "MSTRG.32446.59"; exon_number "12";
chr11	StringTie	exon	64203450	64204549	1000	+	.	gene_id "MSTRG.32446"; transcript_id "MSTRG.32446.59"; exon_number "13";
chr11	StringTie	transcript	64166203	64204620	1000	+	.	gene_id "MSTRG.32446"; transcript_id "MSTRG.32446.6";
chr11	StringTie	exon	64166203	64166589	1000	+	.	gene_id "MSTRG.32446"; transcript_id "MSTRG.32446.6"; exon_number "1";
chr11	StringTie	exon	64169726	64186270	1000	+	.	gene_id "MSTRG.32446"; transcript_id "MSTRG.32446.6"; exon_number "2";
chr11	StringTie	exon	64193078	64193287	1000	+	.	gene_id "MSTRG.32446"; transcript_id "MSTRG.32446.6"; exon_number "3";
chr11	StringTie	exon	64194189	64194330	1000	+	.	gene_id "MSTRG.32446"; transcript_id "MSTRG.32446.6"; exon_number "4";
chr11	StringTie	exon	64194479	64194620	1000	+	.	gene_id "MSTRG.32446"; transcript_id "MSTRG.32446.6"; exon_number "5";
chr11	StringTie	exon	64195645	64195813	1000	+	.	gene_id "MSTRG.32446"; transcript_id "MSTRG.32446.6"; exon_number "6";
chr11	StringTie	exon	64197271	64197397	1000	+	.	gene_id "MSTRG.32446"; transcript_id "MSTRG.32446.6"; exon_number "7";
chr11	StringTie	exon	64197493	64197595	1000	+	.	gene_id "MSTRG.32446"; transcript_id "MSTRG.32446.6"; exon_number "8";
chr11	StringTie	exon	64197854	64197974	1000	+	.	gene_id "MSTRG.32446"; transcript_id "MSTRG.32446.6"; exon_number "9";
chr11	StringTie	exon	64199944	64200036	1000	+	.	gene_id "MSTRG.32446"; transcript_id "MSTRG.32446.6"; exon_number "10";
chr11	StringTie	exon	64200169	64200293	1000	+	.	gene_id "MSTRG.32446"; transcript_id "MSTRG.32446.6"; exon_number "11";
chr11	StringTie	exon	64202876	64202912	1000	+	.	gene_id "MSTRG.32446"; transcript_id "MSTRG.32446.6"; exon_number "12";
chr11	StringTie	exon	64203125	64203228	1000	+	.	gene_id "MSTRG.32446"; transcript_id "MSTRG.32446.6"; exon_number "13";
chr11	StringTie	exon	64203450	64203622	1000	+	.	gene_id "MSTRG.32446"; transcript_id "MSTRG.32446.6"; exon_number "14";
chr11	StringTie	exon	64204054	64204620	1000	+	.	gene_id "MSTRG.32446"; transcript_id "MSTRG.32446.6"; exon_number "15";
chr11	StringTie	transcript	64186169	64204548	1000	+	.	gene_id "MSTRG.32446"; transcript_id "MSTRG.32446.60";
chr11	StringTie	exon	64186169	64186270	1000	+	.	gene_id "MSTRG.32446"; transcript_id "MSTRG.32446.60"; exon_number "1";
chr11	StringTie	exon	64193078	64193287	1000	+	.	gene_id "MSTRG.32446"; transcript_id "MSTRG.32446.60"; exon_number "2";
chr11	StringTie	exon	64194189	64194330	1000	+	.	gene_id "MSTRG.32446"; transcript_id "MSTRG.32446.60"; exon_number "3";
chr11	StringTie	exon	64194481	64194620	1000	+	.	gene_id "MSTRG.32446"; transcript_id "MSTRG.32446.60"; exon_number "4";
chr11	StringTie	exon	64195645	64195813	1000	+	.	gene_id "MSTRG.32446"; transcript_id "MSTRG.32446.60"; exon_number "5";
chr11	StringTie	exon	64197271	64197397	1000	+	.	gene_id "MSTRG.32446"; transcript_id "MSTRG.32446.60"; exon_number "6";
chr11	StringTie	exon	64197493	64197595	1000	+	.	gene_id "MSTRG.32446"; transcript_id "MSTRG.32446.60"; exon_number "7";
chr11	StringTie	exon	64197854	64197974	1000	+	.	gene_id "MSTRG.32446"; transcript_id "MSTRG.32446.60"; exon_number "8";
chr11	StringTie	exon	64199940	64200036	1000	+	.	gene_id "MSTRG.32446"; transcript_id "MSTRG.32446.60"; exon_number "9";
chr11	StringTie	exon	64200169	64200173	1000	+	.	gene_id "MSTRG.32446"; transcript_id "MSTRG.32446.60"; exon_number "10";
chr11	StringTie	exon	64200195	64200293	1000	+	.	gene_id "MSTRG.32446"; transcript_id "MSTRG.32446.60"; exon_number "11";
chr11	StringTie	exon	64202876	64202912	1000	+	.	gene_id "MSTRG.32446"; transcript_id "MSTRG.32446.60"; exon_number "12";
chr11	StringTie	exon	64203125	64203228	1000	+	.	gene_id "MSTRG.32446"; transcript_id "MSTRG.32446.60"; exon_number "13";
chr11	StringTie	exon	64203450	64203622	1000	+	.	gene_id "MSTRG.32446"; transcript_id "MSTRG.32446.60"; exon_number "14";
chr11	StringTie	exon	64204054	64204548	1000	+	.	gene_id "MSTRG.32446"; transcript_id "MSTRG.32446.60"; exon_number "15";
chr11	StringTie	transcript	64186171	64204621	1000	+	.	gene_id "MSTRG.32446"; transcript_id "MSTRG.32446.61";
chr11	StringTie	exon	64186171	64186410	1000	+	.	gene_id "MSTRG.32446"; transcript_id "MSTRG.32446.61"; exon_number "1";
chr11	StringTie	exon	64193078	64193287	1000	+	.	gene_id "MSTRG.32446"; transcript_id "MSTRG.32446.61"; exon_number "2";
chr11	StringTie	exon	64194189	64194330	1000	+	.	gene_id "MSTRG.32446"; transcript_id "MSTRG.32446.61"; exon_number "3";
chr11	StringTie	exon	64194479	64194620	1000	+	.	gene_id "MSTRG.32446"; transcript_id "MSTRG.32446.61"; exon_number "4";
chr11	StringTie	exon	64195645	64195813	1000	+	.	gene_id "MSTRG.32446"; transcript_id "MSTRG.32446.61"; exon_number "5";
chr11	StringTie	exon	64197271	64197397	1000	+	.	gene_id "MSTRG.32446"; transcript_id "MSTRG.32446.61"; exon_number "6";
chr11	StringTie	exon	64197493	64197595	1000	+	.	gene_id "MSTRG.32446"; transcript_id "MSTRG.32446.61"; exon_number "7";
chr11	StringTie	exon	64197854	64197974	1000	+	.	gene_id "MSTRG.32446"; transcript_id "MSTRG.32446.61"; exon_number "8";
chr11	StringTie	exon	64199940	64200036	1000	+	.	gene_id "MSTRG.32446"; transcript_id "MSTRG.32446.61"; exon_number "9";
chr11	StringTie	exon	64200169	64200293	1000	+	.	gene_id "MSTRG.32446"; transcript_id "MSTRG.32446.61"; exon_number "10";
chr11	StringTie	exon	64202876	64202912	1000	+	.	gene_id "MSTRG.32446"; transcript_id "MSTRG.32446.61"; exon_number "11";
chr11	StringTie	exon	64203125	64203228	1000	+	.	gene_id "MSTRG.32446"; transcript_id "MSTRG.32446.61"; exon_number "12";
chr11	StringTie	exon	64203450	64203622	1000	+	.	gene_id "MSTRG.32446"; transcript_id "MSTRG.32446.61"; exon_number "13";
chr11	StringTie	exon	64204054	64204621	1000	+	.	gene_id "MSTRG.32446"; transcript_id "MSTRG.32446.61"; exon_number "14";
chr11	StringTie	transcript	64186171	64204549	1000	+	.	gene_id "MSTRG.32446"; transcript_id "MSTRG.32446.62";
chr11	StringTie	exon	64186171	64186270	1000	+	.	gene_id "MSTRG.32446"; transcript_id "MSTRG.32446.62"; exon_number "1";
chr11	StringTie	exon	64193078	64193287	1000	+	.	gene_id "MSTRG.32446"; transcript_id "MSTRG.32446.62"; exon_number "2";
chr11	StringTie	exon	64194189	64194330	1000	+	.	gene_id "MSTRG.32446"; transcript_id "MSTRG.32446.62"; exon_number "3";
chr11	StringTie	exon	64194481	64194620	1000	+	.	gene_id "MSTRG.32446"; transcript_id "MSTRG.32446.62"; exon_number "4";
chr11	StringTie	exon	64195645	64195813	1000	+	.	gene_id "MSTRG.32446"; transcript_id "MSTRG.32446.62"; exon_number "5";
chr11	StringTie	exon	64197271	64197397	1000	+	.	gene_id "MSTRG.32446"; transcript_id "MSTRG.32446.62"; exon_number "6";
chr11	StringTie	exon	64197493	64197595	1000	+	.	gene_id "MSTRG.32446"; transcript_id "MSTRG.32446.62"; exon_number "7";
chr11	StringTie	exon	64197854	64197974	1000	+	.	gene_id "MSTRG.32446"; transcript_id "MSTRG.32446.62"; exon_number "8";
chr11	StringTie	exon	64199940	64200036	1000	+	.	gene_id "MSTRG.32446"; transcript_id "MSTRG.32446.62"; exon_number "9";
chr11	StringTie	exon	64200169	64200293	1000	+	.	gene_id "MSTRG.32446"; transcript_id "MSTRG.32446.62"; exon_number "10";
chr11	StringTie	exon	64202876	64202912	1000	+	.	gene_id "MSTRG.32446"; transcript_id "MSTRG.32446.62"; exon_number "11";
chr11	StringTie	exon	64203125	64203223	1000	+	.	gene_id "MSTRG.32446"; transcript_id "MSTRG.32446.62"; exon_number "12";
chr11	StringTie	exon	64203450	64203622	1000	+	.	gene_id "MSTRG.32446"; transcript_id "MSTRG.32446.62"; exon_number "13";
chr11	StringTie	exon	64204033	64204549	1000	+	.	gene_id "MSTRG.32446"; transcript_id "MSTRG.32446.62"; exon_number "14";
chr11	StringTie	transcript	64186171	64204602	1000	+	.	gene_id "MSTRG.32446"; transcript_id "MSTRG.32446.63";
chr11	StringTie	exon	64186171	64186270	1000	+	.	gene_id "MSTRG.32446"; transcript_id "MSTRG.32446.63"; exon_number "1";
chr11	StringTie	exon	64193078	64193287	1000	+	.	gene_id "MSTRG.32446"; transcript_id "MSTRG.32446.63"; exon_number "2";
chr11	StringTie	exon	64194189	64194330	1000	+	.	gene_id "MSTRG.32446"; transcript_id "MSTRG.32446.63"; exon_number "3";
chr11	StringTie	exon	64194481	64194620	1000	+	.	gene_id "MSTRG.32446"; transcript_id "MSTRG.32446.63"; exon_number "4";
chr11	StringTie	exon	64195645	64195813	1000	+	.	gene_id "MSTRG.32446"; transcript_id "MSTRG.32446.63"; exon_number "5";
chr11	StringTie	exon	64197271	64197397	1000	+	.	gene_id "MSTRG.32446"; transcript_id "MSTRG.32446.63"; exon_number "6";
chr11	StringTie	exon	64197493	64197746	1000	+	.	gene_id "MSTRG.32446"; transcript_id "MSTRG.32446.63"; exon_number "7";
chr11	StringTie	exon	64197854	64197974	1000	+	.	gene_id "MSTRG.32446"; transcript_id "MSTRG.32446.63"; exon_number "8";
chr11	StringTie	exon	64199940	64200036	1000	+	.	gene_id "MSTRG.32446"; transcript_id "MSTRG.32446.63"; exon_number "9";
chr11	StringTie	exon	64200169	64200293	1000	+	.	gene_id "MSTRG.32446"; transcript_id "MSTRG.32446.63"; exon_number "10";
chr11	StringTie	exon	64202876	64202912	1000	+	.	gene_id "MSTRG.32446"; transcript_id "MSTRG.32446.63"; exon_number "11";
chr11	StringTie	exon	64203125	64203228	1000	+	.	gene_id "MSTRG.32446"; transcript_id "MSTRG.32446.63"; exon_number "12";
chr11	StringTie	exon	64203450	64203622	1000	+	.	gene_id "MSTRG.32446"; transcript_id "MSTRG.32446.63"; exon_number "13";
chr11	StringTie	exon	64204054	64204602	1000	+	.	gene_id "MSTRG.32446"; transcript_id "MSTRG.32446.63"; exon_number "14";
chr11	StringTie	transcript	64186171	64204548	1000	+	.	gene_id "MSTRG.32446"; transcript_id "MSTRG.32446.64";
chr11	StringTie	exon	64186171	64186521	1000	+	.	gene_id "MSTRG.32446"; transcript_id "MSTRG.32446.64"; exon_number "1";
chr11	StringTie	exon	64193078	64193287	1000	+	.	gene_id "MSTRG.32446"; transcript_id "MSTRG.32446.64"; exon_number "2";
chr11	StringTie	exon	64194189	64194334	1000	+	.	gene_id "MSTRG.32446"; transcript_id "MSTRG.32446.64"; exon_number "3";
chr11	StringTie	exon	64194481	64194620	1000	+	.	gene_id "MSTRG.32446"; transcript_id "MSTRG.32446.64"; exon_number "4";
chr11	StringTie	exon	64195645	64195813	1000	+	.	gene_id "MSTRG.32446"; transcript_id "MSTRG.32446.64"; exon_number "5";
chr11	StringTie	exon	64197271	64197397	1000	+	.	gene_id "MSTRG.32446"; transcript_id "MSTRG.32446.64"; exon_number "6";
chr11	StringTie	exon	64197493	64197595	1000	+	.	gene_id "MSTRG.32446"; transcript_id "MSTRG.32446.64"; exon_number "7";
chr11	StringTie	exon	64197854	64197974	1000	+	.	gene_id "MSTRG.32446"; transcript_id "MSTRG.32446.64"; exon_number "8";
chr11	StringTie	exon	64199940	64200036	1000	+	.	gene_id "MSTRG.32446"; transcript_id "MSTRG.32446.64"; exon_number "9";
chr11	StringTie	exon	64200169	64200293	1000	+	.	gene_id "MSTRG.32446"; transcript_id "MSTRG.32446.64"; exon_number "10";
chr11	StringTie	exon	64202876	64202912	1000	+	.	gene_id "MSTRG.32446"; transcript_id "MSTRG.32446.64"; exon_number "11";
chr11	StringTie	exon	64203125	64203228	1000	+	.	gene_id "MSTRG.32446"; transcript_id "MSTRG.32446.64"; exon_number "12";
chr11	StringTie	exon	64203450	64203622	1000	+	.	gene_id "MSTRG.32446"; transcript_id "MSTRG.32446.64"; exon_number "13";
chr11	StringTie	exon	64204054	64204548	1000	+	.	gene_id "MSTRG.32446"; transcript_id "MSTRG.32446.64"; exon_number "14";
chr11	StringTie	transcript	64186171	64204548	1000	+	.	gene_id "MSTRG.32446"; transcript_id "MSTRG.32446.65";
chr11	StringTie	exon	64186171	64186270	1000	+	.	gene_id "MSTRG.32446"; transcript_id "MSTRG.32446.65"; exon_number "1";
chr11	StringTie	exon	64193078	64193287	1000	+	.	gene_id "MSTRG.32446"; transcript_id "MSTRG.32446.65"; exon_number "2";
chr11	StringTie	exon	64194189	64194330	1000	+	.	gene_id "MSTRG.32446"; transcript_id "MSTRG.32446.65"; exon_number "3";
chr11	StringTie	exon	64194481	64194620	1000	+	.	gene_id "MSTRG.32446"; transcript_id "MSTRG.32446.65"; exon_number "4";
chr11	StringTie	exon	64195645	64195813	1000	+	.	gene_id "MSTRG.32446"; transcript_id "MSTRG.32446.65"; exon_number "5";
chr11	StringTie	exon	64197271	64197397	1000	+	.	gene_id "MSTRG.32446"; transcript_id "MSTRG.32446.65"; exon_number "6";
chr11	StringTie	exon	64197493	64197595	1000	+	.	gene_id "MSTRG.32446"; transcript_id "MSTRG.32446.65"; exon_number "7";
chr11	StringTie	exon	64197854	64197974	1000	+	.	gene_id "MSTRG.32446"; transcript_id "MSTRG.32446.65"; exon_number "8";
chr11	StringTie	exon	64199940	64200036	1000	+	.	gene_id "MSTRG.32446"; transcript_id "MSTRG.32446.65"; exon_number "9";
chr11	StringTie	exon	64200169	64200293	1000	+	.	gene_id "MSTRG.32446"; transcript_id "MSTRG.32446.65"; exon_number "10";
chr11	StringTie	exon	64202876	64202912	1000	+	.	gene_id "MSTRG.32446"; transcript_id "MSTRG.32446.65"; exon_number "11";
chr11	StringTie	exon	64203125	64203223	1000	+	.	gene_id "MSTRG.32446"; transcript_id "MSTRG.32446.65"; exon_number "12";
chr11	StringTie	exon	64203450	64203622	1000	+	.	gene_id "MSTRG.32446"; transcript_id "MSTRG.32446.65"; exon_number "13";
chr11	StringTie	exon	64204054	64204548	1000	+	.	gene_id "MSTRG.32446"; transcript_id "MSTRG.32446.65"; exon_number "14";
chr11	StringTie	transcript	64186171	64204598	1000	+	.	gene_id "MSTRG.32446"; transcript_id "MSTRG.32446.66";
chr11	StringTie	exon	64186171	64186410	1000	+	.	gene_id "MSTRG.32446"; transcript_id "MSTRG.32446.66"; exon_number "1";
chr11	StringTie	exon	64193078	64193287	1000	+	.	gene_id "MSTRG.32446"; transcript_id "MSTRG.32446.66"; exon_number "2";
chr11	StringTie	exon	64194189	64194330	1000	+	.	gene_id "MSTRG.32446"; transcript_id "MSTRG.32446.66"; exon_number "3";
chr11	StringTie	exon	64194481	64194620	1000	+	.	gene_id "MSTRG.32446"; transcript_id "MSTRG.32446.66"; exon_number "4";
chr11	StringTie	exon	64195645	64195813	1000	+	.	gene_id "MSTRG.32446"; transcript_id "MSTRG.32446.66"; exon_number "5";
chr11	StringTie	exon	64197271	64197397	1000	+	.	gene_id "MSTRG.32446"; transcript_id "MSTRG.32446.66"; exon_number "6";
chr11	StringTie	exon	64197493	64197595	1000	+	.	gene_id "MSTRG.32446"; transcript_id "MSTRG.32446.66"; exon_number "7";
chr11	StringTie	exon	64197854	64197974	1000	+	.	gene_id "MSTRG.32446"; transcript_id "MSTRG.32446.66"; exon_number "8";
chr11	StringTie	exon	64199940	64200036	1000	+	.	gene_id "MSTRG.32446"; transcript_id "MSTRG.32446.66"; exon_number "9";
chr11	StringTie	exon	64200169	64200293	1000	+	.	gene_id "MSTRG.32446"; transcript_id "MSTRG.32446.66"; exon_number "10";
chr11	StringTie	exon	64202876	64202912	1000	+	.	gene_id "MSTRG.32446"; transcript_id "MSTRG.32446.66"; exon_number "11";
chr11	StringTie	exon	64203125	64203228	1000	+	.	gene_id "MSTRG.32446"; transcript_id "MSTRG.32446.66"; exon_number "12";
chr11	StringTie	exon	64203450	64203622	1000	+	.	gene_id "MSTRG.32446"; transcript_id "MSTRG.32446.66"; exon_number "13";
chr11	StringTie	exon	64204054	64204598	1000	+	.	gene_id "MSTRG.32446"; transcript_id "MSTRG.32446.66"; exon_number "14";
chr11	StringTie	transcript	64186171	64204702	1000	+	.	gene_id "MSTRG.32446"; transcript_id "MSTRG.32446.67";
chr11	StringTie	exon	64186171	64186270	1000	+	.	gene_id "MSTRG.32446"; transcript_id "MSTRG.32446.67"; exon_number "1";
chr11	StringTie	exon	64193078	64193287	1000	+	.	gene_id "MSTRG.32446"; transcript_id "MSTRG.32446.67"; exon_number "2";
chr11	StringTie	exon	64194189	64194330	1000	+	.	gene_id "MSTRG.32446"; transcript_id "MSTRG.32446.67"; exon_number "3";
chr11	StringTie	exon	64194479	64194620	1000	+	.	gene_id "MSTRG.32446"; transcript_id "MSTRG.32446.67"; exon_number "4";
chr11	StringTie	exon	64195645	64195813	1000	+	.	gene_id "MSTRG.32446"; transcript_id "MSTRG.32446.67"; exon_number "5";
chr11	StringTie	exon	64197271	64197397	1000	+	.	gene_id "MSTRG.32446"; transcript_id "MSTRG.32446.67"; exon_number "6";
chr11	StringTie	exon	64197493	64197595	1000	+	.	gene_id "MSTRG.32446"; transcript_id "MSTRG.32446.67"; exon_number "7";
chr11	StringTie	exon	64197854	64197974	1000	+	.	gene_id "MSTRG.32446"; transcript_id "MSTRG.32446.67"; exon_number "8";
chr11	StringTie	exon	64199925	64200036	1000	+	.	gene_id "MSTRG.32446"; transcript_id "MSTRG.32446.67"; exon_number "9";
chr11	StringTie	exon	64200169	64200293	1000	+	.	gene_id "MSTRG.32446"; transcript_id "MSTRG.32446.67"; exon_number "10";
chr11	StringTie	exon	64202876	64202912	1000	+	.	gene_id "MSTRG.32446"; transcript_id "MSTRG.32446.67"; exon_number "11";
chr11	StringTie	exon	64203125	64203228	1000	+	.	gene_id "MSTRG.32446"; transcript_id "MSTRG.32446.67"; exon_number "12";
chr11	StringTie	exon	64203450	64203622	1000	+	.	gene_id "MSTRG.32446"; transcript_id "MSTRG.32446.67"; exon_number "13";
chr11	StringTie	exon	64204054	64204702	1000	+	.	gene_id "MSTRG.32446"; transcript_id "MSTRG.32446.67"; exon_number "14";
chr11	StringTie	transcript	64186183	64204585	1000	+	.	gene_id "MSTRG.32446"; transcript_id "MSTRG.32446.68";
chr11	StringTie	exon	64186183	64186270	1000	+	.	gene_id "MSTRG.32446"; transcript_id "MSTRG.32446.68"; exon_number "1";
chr11	StringTie	exon	64193144	64193287	1000	+	.	gene_id "MSTRG.32446"; transcript_id "MSTRG.32446.68"; exon_number "2";
chr11	StringTie	exon	64194189	64194330	1000	+	.	gene_id "MSTRG.32446"; transcript_id "MSTRG.32446.68"; exon_number "3";
chr11	StringTie	exon	64194479	64194620	1000	+	.	gene_id "MSTRG.32446"; transcript_id "MSTRG.32446.68"; exon_number "4";
chr11	StringTie	exon	64195645	64195813	1000	+	.	gene_id "MSTRG.32446"; transcript_id "MSTRG.32446.68"; exon_number "5";
chr11	StringTie	exon	64197271	64197397	1000	+	.	gene_id "MSTRG.32446"; transcript_id "MSTRG.32446.68"; exon_number "6";
chr11	StringTie	exon	64197493	64197595	1000	+	.	gene_id "MSTRG.32446"; transcript_id "MSTRG.32446.68"; exon_number "7";
chr11	StringTie	exon	64197854	64197974	1000	+	.	gene_id "MSTRG.32446"; transcript_id "MSTRG.32446.68"; exon_number "8";
chr11	StringTie	exon	64199940	64200036	1000	+	.	gene_id "MSTRG.32446"; transcript_id "MSTRG.32446.68"; exon_number "9";
chr11	StringTie	exon	64200169	64200269	1000	+	.	gene_id "MSTRG.32446"; transcript_id "MSTRG.32446.68"; exon_number "10";
chr11	StringTie	exon	64202897	64202912	1000	+	.	gene_id "MSTRG.32446"; transcript_id "MSTRG.32446.68"; exon_number "11";
chr11	StringTie	exon	64203125	64203228	1000	+	.	gene_id "MSTRG.32446"; transcript_id "MSTRG.32446.68"; exon_number "12";
chr11	StringTie	exon	64203450	64203622	1000	+	.	gene_id "MSTRG.32446"; transcript_id "MSTRG.32446.68"; exon_number "13";
chr11	StringTie	exon	64204054	64204585	1000	+	.	gene_id "MSTRG.32446"; transcript_id "MSTRG.32446.68"; exon_number "14";
chr11	StringTie	transcript	64166235	64171334	1000	+	.	gene_id "MSTRG.32446"; transcript_id "MSTRG.32446.7";
chr11	StringTie	exon	64166235	64166589	1000	+	.	gene_id "MSTRG.32446"; transcript_id "MSTRG.32446.7"; exon_number "1";
chr11	StringTie	exon	64169726	64169998	1000	+	.	gene_id "MSTRG.32446"; transcript_id "MSTRG.32446.7"; exon_number "2";
chr11	StringTie	exon	64170553	64171334	1000	+	.	gene_id "MSTRG.32446"; transcript_id "MSTRG.32446.7"; exon_number "3";
chr11	StringTie	transcript	64186190	64204590	1000	+	.	gene_id "MSTRG.32446"; transcript_id "MSTRG.32446.70";
chr11	StringTie	exon	64186190	64186270	1000	+	.	gene_id "MSTRG.32446"; transcript_id "MSTRG.32446.70"; exon_number "1";
chr11	StringTie	exon	64193078	64193287	1000	+	.	gene_id "MSTRG.32446"; transcript_id "MSTRG.32446.70"; exon_number "2";
chr11	StringTie	exon	64195645	64195813	1000	+	.	gene_id "MSTRG.32446"; transcript_id "MSTRG.32446.70"; exon_number "3";
chr11	StringTie	exon	64197271	64197397	1000	+	.	gene_id "MSTRG.32446"; transcript_id "MSTRG.32446.70"; exon_number "4";
chr11	StringTie	exon	64197493	64197595	1000	+	.	gene_id "MSTRG.32446"; transcript_id "MSTRG.32446.70"; exon_number "5";
chr11	StringTie	exon	64197854	64197974	1000	+	.	gene_id "MSTRG.32446"; transcript_id "MSTRG.32446.70"; exon_number "6";
chr11	StringTie	exon	64199940	64200036	1000	+	.	gene_id "MSTRG.32446"; transcript_id "MSTRG.32446.70"; exon_number "7";
chr11	StringTie	exon	64200169	64200293	1000	+	.	gene_id "MSTRG.32446"; transcript_id "MSTRG.32446.70"; exon_number "8";
chr11	StringTie	exon	64202876	64202912	1000	+	.	gene_id "MSTRG.32446"; transcript_id "MSTRG.32446.70"; exon_number "9";
chr11	StringTie	exon	64203125	64203223	1000	+	.	gene_id "MSTRG.32446"; transcript_id "MSTRG.32446.70"; exon_number "10";
chr11	StringTie	exon	64203450	64203622	1000	+	.	gene_id "MSTRG.32446"; transcript_id "MSTRG.32446.70"; exon_number "11";
chr11	StringTie	exon	64204033	64204590	1000	+	.	gene_id "MSTRG.32446"; transcript_id "MSTRG.32446.70"; exon_number "12";
chr11	StringTie	transcript	64186193	64204548	1000	+	.	gene_id "MSTRG.32446"; transcript_id "MSTRG.32446.71";
chr11	StringTie	exon	64186193	64186270	1000	+	.	gene_id "MSTRG.32446"; transcript_id "MSTRG.32446.71"; exon_number "1";
chr11	StringTie	exon	64193078	64193287	1000	+	.	gene_id "MSTRG.32446"; transcript_id "MSTRG.32446.71"; exon_number "2";
chr11	StringTie	exon	64194189	64194330	1000	+	.	gene_id "MSTRG.32446"; transcript_id "MSTRG.32446.71"; exon_number "3";
chr11	StringTie	exon	64194479	64194620	1000	+	.	gene_id "MSTRG.32446"; transcript_id "MSTRG.32446.71"; exon_number "4";
chr11	StringTie	exon	64195645	64195813	1000	+	.	gene_id "MSTRG.32446"; transcript_id "MSTRG.32446.71"; exon_number "5";
chr11	StringTie	exon	64197271	64197397	1000	+	.	gene_id "MSTRG.32446"; transcript_id "MSTRG.32446.71"; exon_number "6";
chr11	StringTie	exon	64197493	64197595	1000	+	.	gene_id "MSTRG.32446"; transcript_id "MSTRG.32446.71"; exon_number "7";
chr11	StringTie	exon	64197854	64197974	1000	+	.	gene_id "MSTRG.32446"; transcript_id "MSTRG.32446.71"; exon_number "8";
chr11	StringTie	exon	64199940	64200015	1000	+	.	gene_id "MSTRG.32446"; transcript_id "MSTRG.32446.71"; exon_number "9";
chr11	StringTie	exon	64200215	64200293	1000	+	.	gene_id "MSTRG.32446"; transcript_id "MSTRG.32446.71"; exon_number "10";
chr11	StringTie	exon	64202876	64202912	1000	+	.	gene_id "MSTRG.32446"; transcript_id "MSTRG.32446.71"; exon_number "11";
chr11	StringTie	exon	64203125	64203228	1000	+	.	gene_id "MSTRG.32446"; transcript_id "MSTRG.32446.71"; exon_number "12";
chr11	StringTie	exon	64203450	64203622	1000	+	.	gene_id "MSTRG.32446"; transcript_id "MSTRG.32446.71"; exon_number "13";
chr11	StringTie	exon	64204054	64204548	1000	+	.	gene_id "MSTRG.32446"; transcript_id "MSTRG.32446.71"; exon_number "14";
chr11	StringTie	transcript	64186199	64204549	1000	+	.	gene_id "MSTRG.32446"; transcript_id "MSTRG.32446.72";
chr11	StringTie	exon	64186199	64186270	1000	+	.	gene_id "MSTRG.32446"; transcript_id "MSTRG.32446.72"; exon_number "1";
chr11	StringTie	exon	64193078	64193287	1000	+	.	gene_id "MSTRG.32446"; transcript_id "MSTRG.32446.72"; exon_number "2";
chr11	StringTie	exon	64194189	64194330	1000	+	.	gene_id "MSTRG.32446"; transcript_id "MSTRG.32446.72"; exon_number "3";
chr11	StringTie	exon	64194479	64194620	1000	+	.	gene_id "MSTRG.32446"; transcript_id "MSTRG.32446.72"; exon_number "4";
chr11	StringTie	exon	64195645	64195813	1000	+	.	gene_id "MSTRG.32446"; transcript_id "MSTRG.32446.72"; exon_number "5";
chr11	StringTie	exon	64197271	64197397	1000	+	.	gene_id "MSTRG.32446"; transcript_id "MSTRG.32446.72"; exon_number "6";
chr11	StringTie	exon	64197493	64197595	1000	+	.	gene_id "MSTRG.32446"; transcript_id "MSTRG.32446.72"; exon_number "7";
chr11	StringTie	exon	64197854	64197974	1000	+	.	gene_id "MSTRG.32446"; transcript_id "MSTRG.32446.72"; exon_number "8";
chr11	StringTie	exon	64199940	64200036	1000	+	.	gene_id "MSTRG.32446"; transcript_id "MSTRG.32446.72"; exon_number "9";
chr11	StringTie	exon	64200169	64200269	1000	+	.	gene_id "MSTRG.32446"; transcript_id "MSTRG.32446.72"; exon_number "10";
chr11	StringTie	exon	64202897	64202912	1000	+	.	gene_id "MSTRG.32446"; transcript_id "MSTRG.32446.72"; exon_number "11";
chr11	StringTie	exon	64203125	64203228	1000	+	.	gene_id "MSTRG.32446"; transcript_id "MSTRG.32446.72"; exon_number "12";
chr11	StringTie	exon	64203450	64203622	1000	+	.	gene_id "MSTRG.32446"; transcript_id "MSTRG.32446.72"; exon_number "13";
chr11	StringTie	exon	64204054	64204549	1000	+	.	gene_id "MSTRG.32446"; transcript_id "MSTRG.32446.72"; exon_number "14";
chr11	StringTie	transcript	64186225	64204645	1000	+	.	gene_id "MSTRG.32446"; transcript_id "MSTRG.32446.74";
chr11	StringTie	exon	64186225	64186270	1000	+	.	gene_id "MSTRG.32446"; transcript_id "MSTRG.32446.74"; exon_number "1";
chr11	StringTie	exon	64193078	64193287	1000	+	.	gene_id "MSTRG.32446"; transcript_id "MSTRG.32446.74"; exon_number "2";
chr11	StringTie	exon	64194189	64194330	1000	+	.	gene_id "MSTRG.32446"; transcript_id "MSTRG.32446.74"; exon_number "3";
chr11	StringTie	exon	64194479	64194620	1000	+	.	gene_id "MSTRG.32446"; transcript_id "MSTRG.32446.74"; exon_number "4";
chr11	StringTie	exon	64195645	64195813	1000	+	.	gene_id "MSTRG.32446"; transcript_id "MSTRG.32446.74"; exon_number "5";
chr11	StringTie	exon	64197271	64197397	1000	+	.	gene_id "MSTRG.32446"; transcript_id "MSTRG.32446.74"; exon_number "6";
chr11	StringTie	exon	64197493	64197595	1000	+	.	gene_id "MSTRG.32446"; transcript_id "MSTRG.32446.74"; exon_number "7";
chr11	StringTie	exon	64197854	64197974	1000	+	.	gene_id "MSTRG.32446"; transcript_id "MSTRG.32446.74"; exon_number "8";
chr11	StringTie	exon	64199940	64200036	1000	+	.	gene_id "MSTRG.32446"; transcript_id "MSTRG.32446.74"; exon_number "9";
chr11	StringTie	exon	64200169	64200293	1000	+	.	gene_id "MSTRG.32446"; transcript_id "MSTRG.32446.74"; exon_number "10";
chr11	StringTie	exon	64202876	64202912	1000	+	.	gene_id "MSTRG.32446"; transcript_id "MSTRG.32446.74"; exon_number "11";
chr11	StringTie	exon	64203125	64203228	1000	+	.	gene_id "MSTRG.32446"; transcript_id "MSTRG.32446.74"; exon_number "12";
chr11	StringTie	exon	64203450	64203622	1000	+	.	gene_id "MSTRG.32446"; transcript_id "MSTRG.32446.74"; exon_number "13";
chr11	StringTie	exon	64204033	64204645	1000	+	.	gene_id "MSTRG.32446"; transcript_id "MSTRG.32446.74"; exon_number "14";
chr11	StringTie	transcript	64186225	64204645	1000	+	.	gene_id "MSTRG.32446"; transcript_id "MSTRG.32446.75";
chr11	StringTie	exon	64186225	64186270	1000	+	.	gene_id "MSTRG.32446"; transcript_id "MSTRG.32446.75"; exon_number "1";
chr11	StringTie	exon	64193078	64193287	1000	+	.	gene_id "MSTRG.32446"; transcript_id "MSTRG.32446.75"; exon_number "2";
chr11	StringTie	exon	64194189	64194330	1000	+	.	gene_id "MSTRG.32446"; transcript_id "MSTRG.32446.75"; exon_number "3";
chr11	StringTie	exon	64194479	64194620	1000	+	.	gene_id "MSTRG.32446"; transcript_id "MSTRG.32446.75"; exon_number "4";
chr11	StringTie	exon	64195645	64195813	1000	+	.	gene_id "MSTRG.32446"; transcript_id "MSTRG.32446.75"; exon_number "5";
chr11	StringTie	exon	64197271	64197397	1000	+	.	gene_id "MSTRG.32446"; transcript_id "MSTRG.32446.75"; exon_number "6";
chr11	StringTie	exon	64197493	64197595	1000	+	.	gene_id "MSTRG.32446"; transcript_id "MSTRG.32446.75"; exon_number "7";
chr11	StringTie	exon	64197854	64197974	1000	+	.	gene_id "MSTRG.32446"; transcript_id "MSTRG.32446.75"; exon_number "8";
chr11	StringTie	exon	64199940	64200036	1000	+	.	gene_id "MSTRG.32446"; transcript_id "MSTRG.32446.75"; exon_number "9";
chr11	StringTie	exon	64200169	64200293	1000	+	.	gene_id "MSTRG.32446"; transcript_id "MSTRG.32446.75"; exon_number "10";
chr11	StringTie	exon	64202876	64202912	1000	+	.	gene_id "MSTRG.32446"; transcript_id "MSTRG.32446.75"; exon_number "11";
chr11	StringTie	exon	64203125	64203223	1000	+	.	gene_id "MSTRG.32446"; transcript_id "MSTRG.32446.75"; exon_number "12";
chr11	StringTie	exon	64203450	64203622	1000	+	.	gene_id "MSTRG.32446"; transcript_id "MSTRG.32446.75"; exon_number "13";
chr11	StringTie	exon	64204054	64204645	1000	+	.	gene_id "MSTRG.32446"; transcript_id "MSTRG.32446.75"; exon_number "14";
chr11	StringTie	transcript	64186225	64204556	1000	+	.	gene_id "MSTRG.32446"; transcript_id "MSTRG.32446.76";
chr11	StringTie	exon	64186225	64186270	1000	+	.	gene_id "MSTRG.32446"; transcript_id "MSTRG.32446.76"; exon_number "1";
chr11	StringTie	exon	64193078	64193287	1000	+	.	gene_id "MSTRG.32446"; transcript_id "MSTRG.32446.76"; exon_number "2";
chr11	StringTie	exon	64194189	64194330	1000	+	.	gene_id "MSTRG.32446"; transcript_id "MSTRG.32446.76"; exon_number "3";
chr11	StringTie	exon	64194479	64194620	1000	+	.	gene_id "MSTRG.32446"; transcript_id "MSTRG.32446.76"; exon_number "4";
chr11	StringTie	exon	64195645	64195813	1000	+	.	gene_id "MSTRG.32446"; transcript_id "MSTRG.32446.76"; exon_number "5";
chr11	StringTie	exon	64197271	64197397	1000	+	.	gene_id "MSTRG.32446"; transcript_id "MSTRG.32446.76"; exon_number "6";
chr11	StringTie	exon	64197493	64197595	1000	+	.	gene_id "MSTRG.32446"; transcript_id "MSTRG.32446.76"; exon_number "7";
chr11	StringTie	exon	64197830	64197974	1000	+	.	gene_id "MSTRG.32446"; transcript_id "MSTRG.32446.76"; exon_number "8";
chr11	StringTie	exon	64199940	64200036	1000	+	.	gene_id "MSTRG.32446"; transcript_id "MSTRG.32446.76"; exon_number "9";
chr11	StringTie	exon	64200169	64200293	1000	+	.	gene_id "MSTRG.32446"; transcript_id "MSTRG.32446.76"; exon_number "10";
chr11	StringTie	exon	64202876	64202912	1000	+	.	gene_id "MSTRG.32446"; transcript_id "MSTRG.32446.76"; exon_number "11";
chr11	StringTie	exon	64203125	64203223	1000	+	.	gene_id "MSTRG.32446"; transcript_id "MSTRG.32446.76"; exon_number "12";
chr11	StringTie	exon	64203450	64203622	1000	+	.	gene_id "MSTRG.32446"; transcript_id "MSTRG.32446.76"; exon_number "13";
chr11	StringTie	exon	64204054	64204556	1000	+	.	gene_id "MSTRG.32446"; transcript_id "MSTRG.32446.76"; exon_number "14";
chr11	StringTie	transcript	64186225	64204548	1000	+	.	gene_id "MSTRG.32446"; transcript_id "MSTRG.32446.77";
chr11	StringTie	exon	64186225	64186270	1000	+	.	gene_id "MSTRG.32446"; transcript_id "MSTRG.32446.77"; exon_number "1";
chr11	StringTie	exon	64193078	64193287	1000	+	.	gene_id "MSTRG.32446"; transcript_id "MSTRG.32446.77"; exon_number "2";
chr11	StringTie	exon	64194189	64194330	1000	+	.	gene_id "MSTRG.32446"; transcript_id "MSTRG.32446.77"; exon_number "3";
chr11	StringTie	exon	64194479	64194620	1000	+	.	gene_id "MSTRG.32446"; transcript_id "MSTRG.32446.77"; exon_number "4";
chr11	StringTie	exon	64195645	64195813	1000	+	.	gene_id "MSTRG.32446"; transcript_id "MSTRG.32446.77"; exon_number "5";
chr11	StringTie	exon	64197271	64197397	1000	+	.	gene_id "MSTRG.32446"; transcript_id "MSTRG.32446.77"; exon_number "6";
chr11	StringTie	exon	64197493	64197595	1000	+	.	gene_id "MSTRG.32446"; transcript_id "MSTRG.32446.77"; exon_number "7";
chr11	StringTie	exon	64197854	64197995	1000	+	.	gene_id "MSTRG.32446"; transcript_id "MSTRG.32446.77"; exon_number "8";
chr11	StringTie	exon	64199940	64200036	1000	+	.	gene_id "MSTRG.32446"; transcript_id "MSTRG.32446.77"; exon_number "9";
chr11	StringTie	exon	64200169	64200293	1000	+	.	gene_id "MSTRG.32446"; transcript_id "MSTRG.32446.77"; exon_number "10";
chr11	StringTie	exon	64202876	64202912	1000	+	.	gene_id "MSTRG.32446"; transcript_id "MSTRG.32446.77"; exon_number "11";
chr11	StringTie	exon	64203125	64203228	1000	+	.	gene_id "MSTRG.32446"; transcript_id "MSTRG.32446.77"; exon_number "12";
chr11	StringTie	exon	64203450	64203622	1000	+	.	gene_id "MSTRG.32446"; transcript_id "MSTRG.32446.77"; exon_number "13";
chr11	StringTie	exon	64204054	64204548	1000	+	.	gene_id "MSTRG.32446"; transcript_id "MSTRG.32446.77"; exon_number "14";
chr11	StringTie	transcript	64166416	64170730	1000	+	.	gene_id "MSTRG.32446"; transcript_id "MSTRG.32446.8";
chr11	StringTie	exon	64166416	64166589	1000	+	.	gene_id "MSTRG.32446"; transcript_id "MSTRG.32446.8"; exon_number "1";
chr11	StringTie	exon	64170553	64170730	1000	+	.	gene_id "MSTRG.32446"; transcript_id "MSTRG.32446.8"; exon_number "2";
chr11	StringTie	transcript	64186303	64204641	1000	+	.	gene_id "MSTRG.32446"; transcript_id "MSTRG.32446.80";
chr11	StringTie	exon	64186303	64186521	1000	+	.	gene_id "MSTRG.32446"; transcript_id "MSTRG.32446.80"; exon_number "1";
chr11	StringTie	exon	64193078	64193287	1000	+	.	gene_id "MSTRG.32446"; transcript_id "MSTRG.32446.80"; exon_number "2";
chr11	StringTie	exon	64194189	64194330	1000	+	.	gene_id "MSTRG.32446"; transcript_id "MSTRG.32446.80"; exon_number "3";
chr11	StringTie	exon	64194479	64194620	1000	+	.	gene_id "MSTRG.32446"; transcript_id "MSTRG.32446.80"; exon_number "4";
chr11	StringTie	exon	64195645	64195813	1000	+	.	gene_id "MSTRG.32446"; transcript_id "MSTRG.32446.80"; exon_number "5";
chr11	StringTie	exon	64197271	64197397	1000	+	.	gene_id "MSTRG.32446"; transcript_id "MSTRG.32446.80"; exon_number "6";
chr11	StringTie	exon	64197493	64197595	1000	+	.	gene_id "MSTRG.32446"; transcript_id "MSTRG.32446.80"; exon_number "7";
chr11	StringTie	exon	64197854	64197974	1000	+	.	gene_id "MSTRG.32446"; transcript_id "MSTRG.32446.80"; exon_number "8";
chr11	StringTie	exon	64199940	64200036	1000	+	.	gene_id "MSTRG.32446"; transcript_id "MSTRG.32446.80"; exon_number "9";
chr11	StringTie	exon	64200169	64200293	1000	+	.	gene_id "MSTRG.32446"; transcript_id "MSTRG.32446.80"; exon_number "10";
chr11	StringTie	exon	64202876	64202912	1000	+	.	gene_id "MSTRG.32446"; transcript_id "MSTRG.32446.80"; exon_number "11";
chr11	StringTie	exon	64203125	64203223	1000	+	.	gene_id "MSTRG.32446"; transcript_id "MSTRG.32446.80"; exon_number "12";
chr11	StringTie	exon	64203450	64203622	1000	+	.	gene_id "MSTRG.32446"; transcript_id "MSTRG.32446.80"; exon_number "13";
chr11	StringTie	exon	64204054	64204641	1000	+	.	gene_id "MSTRG.32446"; transcript_id "MSTRG.32446.80"; exon_number "14";
chr11	StringTie	transcript	64186303	64204585	1000	+	.	gene_id "MSTRG.32446"; transcript_id "MSTRG.32446.81";
chr11	StringTie	exon	64186303	64186521	1000	+	.	gene_id "MSTRG.32446"; transcript_id "MSTRG.32446.81"; exon_number "1";
chr11	StringTie	exon	64193078	64193287	1000	+	.	gene_id "MSTRG.32446"; transcript_id "MSTRG.32446.81"; exon_number "2";
chr11	StringTie	exon	64194189	64194330	1000	+	.	gene_id "MSTRG.32446"; transcript_id "MSTRG.32446.81"; exon_number "3";
chr11	StringTie	exon	64194479	64194620	1000	+	.	gene_id "MSTRG.32446"; transcript_id "MSTRG.32446.81"; exon_number "4";
chr11	StringTie	exon	64195645	64195813	1000	+	.	gene_id "MSTRG.32446"; transcript_id "MSTRG.32446.81"; exon_number "5";
chr11	StringTie	exon	64197271	64197397	1000	+	.	gene_id "MSTRG.32446"; transcript_id "MSTRG.32446.81"; exon_number "6";
chr11	StringTie	exon	64197493	64197595	1000	+	.	gene_id "MSTRG.32446"; transcript_id "MSTRG.32446.81"; exon_number "7";
chr11	StringTie	exon	64197854	64197974	1000	+	.	gene_id "MSTRG.32446"; transcript_id "MSTRG.32446.81"; exon_number "8";
chr11	StringTie	exon	64199940	64200036	1000	+	.	gene_id "MSTRG.32446"; transcript_id "MSTRG.32446.81"; exon_number "9";
chr11	StringTie	exon	64200169	64200293	1000	+	.	gene_id "MSTRG.32446"; transcript_id "MSTRG.32446.81"; exon_number "10";
```
