## Additional File 7 - TCGA transcript assembly for "Widespread 3’ UTR splicing regulates expression of oncogene transcripts in sequence-dependent and independent manners": all_tissues_agg-agg-agg.gtf (part 1272 of 2216)

```
chr11	StringTie	exon	64202876	64202912	1000	+	.	gene_id "MSTRG.32446"; transcript_id "MSTRG.32446.81"; exon_number "11";
chr11	StringTie	exon	64203125	64203228	1000	+	.	gene_id "MSTRG.32446"; transcript_id "MSTRG.32446.81"; exon_number "12";
chr11	StringTie	exon	64203453	64203622	1000	+	.	gene_id "MSTRG.32446"; transcript_id "MSTRG.32446.81"; exon_number "13";
chr11	StringTie	exon	64204054	64204585	1000	+	.	gene_id "MSTRG.32446"; transcript_id "MSTRG.32446.81"; exon_number "14";
chr11	StringTie	transcript	64186303	64204549	1000	+	.	gene_id "MSTRG.32446"; transcript_id "MSTRG.32446.82";
chr11	StringTie	exon	64186303	64186521	1000	+	.	gene_id "MSTRG.32446"; transcript_id "MSTRG.32446.82"; exon_number "1";
chr11	StringTie	exon	64193078	64193287	1000	+	.	gene_id "MSTRG.32446"; transcript_id "MSTRG.32446.82"; exon_number "2";
chr11	StringTie	exon	64194189	64194330	1000	+	.	gene_id "MSTRG.32446"; transcript_id "MSTRG.32446.82"; exon_number "3";
chr11	StringTie	exon	64194479	64194620	1000	+	.	gene_id "MSTRG.32446"; transcript_id "MSTRG.32446.82"; exon_number "4";
chr11	StringTie	exon	64195645	64197397	1000	+	.	gene_id "MSTRG.32446"; transcript_id "MSTRG.32446.82"; exon_number "5";
chr11	StringTie	exon	64197493	64197595	1000	+	.	gene_id "MSTRG.32446"; transcript_id "MSTRG.32446.82"; exon_number "6";
chr11	StringTie	exon	64197854	64197974	1000	+	.	gene_id "MSTRG.32446"; transcript_id "MSTRG.32446.82"; exon_number "7";
chr11	StringTie	exon	64199940	64200036	1000	+	.	gene_id "MSTRG.32446"; transcript_id "MSTRG.32446.82"; exon_number "8";
chr11	StringTie	exon	64200169	64200269	1000	+	.	gene_id "MSTRG.32446"; transcript_id "MSTRG.32446.82"; exon_number "9";
chr11	StringTie	exon	64202897	64202912	1000	+	.	gene_id "MSTRG.32446"; transcript_id "MSTRG.32446.82"; exon_number "10";
chr11	StringTie	exon	64203125	64203228	1000	+	.	gene_id "MSTRG.32446"; transcript_id "MSTRG.32446.82"; exon_number "11";
chr11	StringTie	exon	64203450	64203622	1000	+	.	gene_id "MSTRG.32446"; transcript_id "MSTRG.32446.82"; exon_number "12";
chr11	StringTie	exon	64204054	64204549	1000	+	.	gene_id "MSTRG.32446"; transcript_id "MSTRG.32446.82"; exon_number "13";
chr11	StringTie	transcript	64186303	64204548	1000	+	.	gene_id "MSTRG.32446"; transcript_id "MSTRG.32446.83";
chr11	StringTie	exon	64186303	64186521	1000	+	.	gene_id "MSTRG.32446"; transcript_id "MSTRG.32446.83"; exon_number "1";
chr11	StringTie	exon	64193078	64193287	1000	+	.	gene_id "MSTRG.32446"; transcript_id "MSTRG.32446.83"; exon_number "2";
chr11	StringTie	exon	64194189	64194330	1000	+	.	gene_id "MSTRG.32446"; transcript_id "MSTRG.32446.83"; exon_number "3";
chr11	StringTie	exon	64194479	64194620	1000	+	.	gene_id "MSTRG.32446"; transcript_id "MSTRG.32446.83"; exon_number "4";
chr11	StringTie	exon	64195645	64195813	1000	+	.	gene_id "MSTRG.32446"; transcript_id "MSTRG.32446.83"; exon_number "5";
chr11	StringTie	exon	64197271	64197397	1000	+	.	gene_id "MSTRG.32446"; transcript_id "MSTRG.32446.83"; exon_number "6";
chr11	StringTie	exon	64197493	64197595	1000	+	.	gene_id "MSTRG.32446"; transcript_id "MSTRG.32446.83"; exon_number "7";
chr11	StringTie	exon	64197854	64197974	1000	+	.	gene_id "MSTRG.32446"; transcript_id "MSTRG.32446.83"; exon_number "8";
chr11	StringTie	exon	64199940	64200036	1000	+	.	gene_id "MSTRG.32446"; transcript_id "MSTRG.32446.83"; exon_number "9";
chr11	StringTie	exon	64200169	64200293	1000	+	.	gene_id "MSTRG.32446"; transcript_id "MSTRG.32446.83"; exon_number "10";
chr11	StringTie	exon	64202876	64202912	1000	+	.	gene_id "MSTRG.32446"; transcript_id "MSTRG.32446.83"; exon_number "11";
chr11	StringTie	exon	64203125	64203228	1000	+	.	gene_id "MSTRG.32446"; transcript_id "MSTRG.32446.83"; exon_number "12";
chr11	StringTie	exon	64203450	64203622	1000	+	.	gene_id "MSTRG.32446"; transcript_id "MSTRG.32446.83"; exon_number "13";
chr11	StringTie	exon	64204033	64204548	1000	+	.	gene_id "MSTRG.32446"; transcript_id "MSTRG.32446.83"; exon_number "14";
chr11	StringTie	transcript	64186303	64204548	1000	+	.	gene_id "MSTRG.32446"; transcript_id "MSTRG.32446.84";
chr11	StringTie	exon	64186303	64186521	1000	+	.	gene_id "MSTRG.32446"; transcript_id "MSTRG.32446.84"; exon_number "1";
chr11	StringTie	exon	64193078	64193287	1000	+	.	gene_id "MSTRG.32446"; transcript_id "MSTRG.32446.84"; exon_number "2";
chr11	StringTie	exon	64194189	64194330	1000	+	.	gene_id "MSTRG.32446"; transcript_id "MSTRG.32446.84"; exon_number "3";
chr11	StringTie	exon	64194479	64194620	1000	+	.	gene_id "MSTRG.32446"; transcript_id "MSTRG.32446.84"; exon_number "4";
chr11	StringTie	exon	64195645	64195813	1000	+	.	gene_id "MSTRG.32446"; transcript_id "MSTRG.32446.84"; exon_number "5";
chr11	StringTie	exon	64197271	64197397	1000	+	.	gene_id "MSTRG.32446"; transcript_id "MSTRG.32446.84"; exon_number "6";
chr11	StringTie	exon	64197493	64197595	1000	+	.	gene_id "MSTRG.32446"; transcript_id "MSTRG.32446.84"; exon_number "7";
chr11	StringTie	exon	64197854	64197974	1000	+	.	gene_id "MSTRG.32446"; transcript_id "MSTRG.32446.84"; exon_number "8";
chr11	StringTie	exon	64199940	64200036	1000	+	.	gene_id "MSTRG.32446"; transcript_id "MSTRG.32446.84"; exon_number "9";
chr11	StringTie	exon	64200169	64200293	1000	+	.	gene_id "MSTRG.32446"; transcript_id "MSTRG.32446.84"; exon_number "10";
chr11	StringTie	exon	64202876	64202912	1000	+	.	gene_id "MSTRG.32446"; transcript_id "MSTRG.32446.84"; exon_number "11";
chr11	StringTie	exon	64203125	64203228	1000	+	.	gene_id "MSTRG.32446"; transcript_id "MSTRG.32446.84"; exon_number "12";
chr11	StringTie	exon	64203450	64203672	1000	+	.	gene_id "MSTRG.32446"; transcript_id "MSTRG.32446.84"; exon_number "13";
chr11	StringTie	exon	64204054	64204548	1000	+	.	gene_id "MSTRG.32446"; transcript_id "MSTRG.32446.84"; exon_number "14";
chr11	StringTie	transcript	64186303	64204549	1000	+	.	gene_id "MSTRG.32446"; transcript_id "MSTRG.32446.85";
chr11	StringTie	exon	64186303	64186521	1000	+	.	gene_id "MSTRG.32446"; transcript_id "MSTRG.32446.85"; exon_number "1";
chr11	StringTie	exon	64193078	64193287	1000	+	.	gene_id "MSTRG.32446"; transcript_id "MSTRG.32446.85"; exon_number "2";
chr11	StringTie	exon	64194189	64194330	1000	+	.	gene_id "MSTRG.32446"; transcript_id "MSTRG.32446.85"; exon_number "3";
chr11	StringTie	exon	64194479	64194620	1000	+	.	gene_id "MSTRG.32446"; transcript_id "MSTRG.32446.85"; exon_number "4";
chr11	StringTie	exon	64195645	64195813	1000	+	.	gene_id "MSTRG.32446"; transcript_id "MSTRG.32446.85"; exon_number "5";
chr11	StringTie	exon	64197271	64197397	1000	+	.	gene_id "MSTRG.32446"; transcript_id "MSTRG.32446.85"; exon_number "6";
chr11	StringTie	exon	64197493	64197595	1000	+	.	gene_id "MSTRG.32446"; transcript_id "MSTRG.32446.85"; exon_number "7";
chr11	StringTie	exon	64197854	64197995	1000	+	.	gene_id "MSTRG.32446"; transcript_id "MSTRG.32446.85"; exon_number "8";
chr11	StringTie	exon	64199940	64200036	1000	+	.	gene_id "MSTRG.32446"; transcript_id "MSTRG.32446.85"; exon_number "9";
chr11	StringTie	exon	64200169	64200293	1000	+	.	gene_id "MSTRG.32446"; transcript_id "MSTRG.32446.85"; exon_number "10";
chr11	StringTie	exon	64202876	64202912	1000	+	.	gene_id "MSTRG.32446"; transcript_id "MSTRG.32446.85"; exon_number "11";
chr11	StringTie	exon	64203125	64203228	1000	+	.	gene_id "MSTRG.32446"; transcript_id "MSTRG.32446.85"; exon_number "12";
chr11	StringTie	exon	64203450	64203622	1000	+	.	gene_id "MSTRG.32446"; transcript_id "MSTRG.32446.85"; exon_number "13";
chr11	StringTie	exon	64204054	64204549	1000	+	.	gene_id "MSTRG.32446"; transcript_id "MSTRG.32446.85"; exon_number "14";
chr11	StringTie	transcript	64186361	64204548	1000	+	.	gene_id "MSTRG.32446"; transcript_id "MSTRG.32446.87";
chr11	StringTie	exon	64186361	64186410	1000	+	.	gene_id "MSTRG.32446"; transcript_id "MSTRG.32446.87"; exon_number "1";
chr11	StringTie	exon	64193078	64193287	1000	+	.	gene_id "MSTRG.32446"; transcript_id "MSTRG.32446.87"; exon_number "2";
chr11	StringTie	exon	64194189	64194330	1000	+	.	gene_id "MSTRG.32446"; transcript_id "MSTRG.32446.87"; exon_number "3";
chr11	StringTie	exon	64194479	64194620	1000	+	.	gene_id "MSTRG.32446"; transcript_id "MSTRG.32446.87"; exon_number "4";
chr11	StringTie	exon	64195645	64195813	1000	+	.	gene_id "MSTRG.32446"; transcript_id "MSTRG.32446.87"; exon_number "5";
chr11	StringTie	exon	64197271	64197397	1000	+	.	gene_id "MSTRG.32446"; transcript_id "MSTRG.32446.87"; exon_number "6";
chr11	StringTie	exon	64197493	64197595	1000	+	.	gene_id "MSTRG.32446"; transcript_id "MSTRG.32446.87"; exon_number "7";
chr11	StringTie	exon	64197854	64197974	1000	+	.	gene_id "MSTRG.32446"; transcript_id "MSTRG.32446.87"; exon_number "8";
chr11	StringTie	exon	64199940	64200036	1000	+	.	gene_id "MSTRG.32446"; transcript_id "MSTRG.32446.87"; exon_number "9";
chr11	StringTie	exon	64200169	64200293	1000	+	.	gene_id "MSTRG.32446"; transcript_id "MSTRG.32446.87"; exon_number "10";
chr11	StringTie	exon	64202876	64202912	1000	+	.	gene_id "MSTRG.32446"; transcript_id "MSTRG.32446.87"; exon_number "11";
chr11	StringTie	exon	64203125	64203223	1000	+	.	gene_id "MSTRG.32446"; transcript_id "MSTRG.32446.87"; exon_number "12";
chr11	StringTie	exon	64203450	64203622	1000	+	.	gene_id "MSTRG.32446"; transcript_id "MSTRG.32446.87"; exon_number "13";
chr11	StringTie	exon	64204054	64204548	1000	+	.	gene_id "MSTRG.32446"; transcript_id "MSTRG.32446.87"; exon_number "14";
chr11	StringTie	transcript	64186425	64204628	1000	+	.	gene_id "MSTRG.32446"; transcript_id "MSTRG.32446.88";
chr11	StringTie	exon	64186425	64186521	1000	+	.	gene_id "MSTRG.32446"; transcript_id "MSTRG.32446.88"; exon_number "1";
chr11	StringTie	exon	64193078	64193287	1000	+	.	gene_id "MSTRG.32446"; transcript_id "MSTRG.32446.88"; exon_number "2";
chr11	StringTie	exon	64194189	64194334	1000	+	.	gene_id "MSTRG.32446"; transcript_id "MSTRG.32446.88"; exon_number "3";
chr11	StringTie	exon	64194481	64194620	1000	+	.	gene_id "MSTRG.32446"; transcript_id "MSTRG.32446.88"; exon_number "4";
chr11	StringTie	exon	64195645	64195813	1000	+	.	gene_id "MSTRG.32446"; transcript_id "MSTRG.32446.88"; exon_number "5";
chr11	StringTie	exon	64197271	64197397	1000	+	.	gene_id "MSTRG.32446"; transcript_id "MSTRG.32446.88"; exon_number "6";
chr11	StringTie	exon	64197493	64197595	1000	+	.	gene_id "MSTRG.32446"; transcript_id "MSTRG.32446.88"; exon_number "7";
chr11	StringTie	exon	64197854	64197974	1000	+	.	gene_id "MSTRG.32446"; transcript_id "MSTRG.32446.88"; exon_number "8";
chr11	StringTie	exon	64199940	64200036	1000	+	.	gene_id "MSTRG.32446"; transcript_id "MSTRG.32446.88"; exon_number "9";
chr11	StringTie	exon	64200169	64200269	1000	+	.	gene_id "MSTRG.32446"; transcript_id "MSTRG.32446.88"; exon_number "10";
chr11	StringTie	exon	64202897	64202912	1000	+	.	gene_id "MSTRG.32446"; transcript_id "MSTRG.32446.88"; exon_number "11";
chr11	StringTie	exon	64203125	64203228	1000	+	.	gene_id "MSTRG.32446"; transcript_id "MSTRG.32446.88"; exon_number "12";
chr11	StringTie	exon	64203450	64203622	1000	+	.	gene_id "MSTRG.32446"; transcript_id "MSTRG.32446.88"; exon_number "13";
chr11	StringTie	exon	64204054	64204628	1000	+	.	gene_id "MSTRG.32446"; transcript_id "MSTRG.32446.88"; exon_number "14";
chr11	StringTie	transcript	64186433	64204620	1000	+	.	gene_id "MSTRG.32446"; transcript_id "MSTRG.32446.89";
chr11	StringTie	exon	64186433	64186521	1000	+	.	gene_id "MSTRG.32446"; transcript_id "MSTRG.32446.89"; exon_number "1";
chr11	StringTie	exon	64193078	64193287	1000	+	.	gene_id "MSTRG.32446"; transcript_id "MSTRG.32446.89"; exon_number "2";
chr11	StringTie	exon	64194189	64194330	1000	+	.	gene_id "MSTRG.32446"; transcript_id "MSTRG.32446.89"; exon_number "3";
chr11	StringTie	exon	64194479	64194620	1000	+	.	gene_id "MSTRG.32446"; transcript_id "MSTRG.32446.89"; exon_number "4";
chr11	StringTie	exon	64195645	64195813	1000	+	.	gene_id "MSTRG.32446"; transcript_id "MSTRG.32446.89"; exon_number "5";
chr11	StringTie	exon	64197271	64197397	1000	+	.	gene_id "MSTRG.32446"; transcript_id "MSTRG.32446.89"; exon_number "6";
chr11	StringTie	exon	64197493	64197595	1000	+	.	gene_id "MSTRG.32446"; transcript_id "MSTRG.32446.89"; exon_number "7";
chr11	StringTie	exon	64197854	64197974	1000	+	.	gene_id "MSTRG.32446"; transcript_id "MSTRG.32446.89"; exon_number "8";
chr11	StringTie	exon	64199925	64200036	1000	+	.	gene_id "MSTRG.32446"; transcript_id "MSTRG.32446.89"; exon_number "9";
chr11	StringTie	exon	64200169	64200293	1000	+	.	gene_id "MSTRG.32446"; transcript_id "MSTRG.32446.89"; exon_number "10";
chr11	StringTie	exon	64202876	64202912	1000	+	.	gene_id "MSTRG.32446"; transcript_id "MSTRG.32446.89"; exon_number "11";
chr11	StringTie	exon	64203125	64203228	1000	+	.	gene_id "MSTRG.32446"; transcript_id "MSTRG.32446.89"; exon_number "12";
chr11	StringTie	exon	64203450	64203622	1000	+	.	gene_id "MSTRG.32446"; transcript_id "MSTRG.32446.89"; exon_number "13";
chr11	StringTie	exon	64204054	64204620	1000	+	.	gene_id "MSTRG.32446"; transcript_id "MSTRG.32446.89"; exon_number "14";
chr11	StringTie	transcript	64167588	64170805	1000	+	.	gene_id "MSTRG.32446"; transcript_id "MSTRG.32446.9";
chr11	StringTie	exon	64167588	64167887	1000	+	.	gene_id "MSTRG.32446"; transcript_id "MSTRG.32446.9"; exon_number "1";
chr11	StringTie	exon	64169726	64169998	1000	+	.	gene_id "MSTRG.32446"; transcript_id "MSTRG.32446.9"; exon_number "2";
chr11	StringTie	exon	64170553	64170805	1000	+	.	gene_id "MSTRG.32446"; transcript_id "MSTRG.32446.9"; exon_number "3";
chr11	StringTie	transcript	64186437	64204549	1000	+	.	gene_id "MSTRG.32446"; transcript_id "MSTRG.32446.90";
chr11	StringTie	exon	64186437	64186521	1000	+	.	gene_id "MSTRG.32446"; transcript_id "MSTRG.32446.90"; exon_number "1";
chr11	StringTie	exon	64193078	64193287	1000	+	.	gene_id "MSTRG.32446"; transcript_id "MSTRG.32446.90"; exon_number "2";
chr11	StringTie	exon	64194189	64194330	1000	+	.	gene_id "MSTRG.32446"; transcript_id "MSTRG.32446.90"; exon_number "3";
chr11	StringTie	exon	64194479	64194618	1000	+	.	gene_id "MSTRG.32446"; transcript_id "MSTRG.32446.90"; exon_number "4";
chr11	StringTie	exon	64195645	64195813	1000	+	.	gene_id "MSTRG.32446"; transcript_id "MSTRG.32446.90"; exon_number "5";
chr11	StringTie	exon	64197271	64197397	1000	+	.	gene_id "MSTRG.32446"; transcript_id "MSTRG.32446.90"; exon_number "6";
chr11	StringTie	exon	64197493	64197595	1000	+	.	gene_id "MSTRG.32446"; transcript_id "MSTRG.32446.90"; exon_number "7";
chr11	StringTie	exon	64197854	64197974	1000	+	.	gene_id "MSTRG.32446"; transcript_id "MSTRG.32446.90"; exon_number "8";
chr11	StringTie	exon	64199940	64200036	1000	+	.	gene_id "MSTRG.32446"; transcript_id "MSTRG.32446.90"; exon_number "9";
chr11	StringTie	exon	64200169	64200293	1000	+	.	gene_id "MSTRG.32446"; transcript_id "MSTRG.32446.90"; exon_number "10";
chr11	StringTie	exon	64202876	64202912	1000	+	.	gene_id "MSTRG.32446"; transcript_id "MSTRG.32446.90"; exon_number "11";
chr11	StringTie	exon	64203125	64203228	1000	+	.	gene_id "MSTRG.32446"; transcript_id "MSTRG.32446.90"; exon_number "12";
chr11	StringTie	exon	64203450	64203622	1000	+	.	gene_id "MSTRG.32446"; transcript_id "MSTRG.32446.90"; exon_number "13";
chr11	StringTie	exon	64204054	64204549	1000	+	.	gene_id "MSTRG.32446"; transcript_id "MSTRG.32446.90"; exon_number "14";
chr11	StringTie	transcript	64186469	64204593	1000	+	.	gene_id "MSTRG.32446"; transcript_id "MSTRG.32446.91";
chr11	StringTie	exon	64186469	64186521	1000	+	.	gene_id "MSTRG.32446"; transcript_id "MSTRG.32446.91"; exon_number "1";
chr11	StringTie	exon	64193078	64193287	1000	+	.	gene_id "MSTRG.32446"; transcript_id "MSTRG.32446.91"; exon_number "2";
chr11	StringTie	exon	64194189	64194330	1000	+	.	gene_id "MSTRG.32446"; transcript_id "MSTRG.32446.91"; exon_number "3";
chr11	StringTie	exon	64194479	64194620	1000	+	.	gene_id "MSTRG.32446"; transcript_id "MSTRG.32446.91"; exon_number "4";
chr11	StringTie	exon	64195645	64195813	1000	+	.	gene_id "MSTRG.32446"; transcript_id "MSTRG.32446.91"; exon_number "5";
chr11	StringTie	exon	64197271	64197397	1000	+	.	gene_id "MSTRG.32446"; transcript_id "MSTRG.32446.91"; exon_number "6";
chr11	StringTie	exon	64197493	64197595	1000	+	.	gene_id "MSTRG.32446"; transcript_id "MSTRG.32446.91"; exon_number "7";
chr11	StringTie	exon	64197854	64197974	1000	+	.	gene_id "MSTRG.32446"; transcript_id "MSTRG.32446.91"; exon_number "8";
chr11	StringTie	exon	64199940	64200036	1000	+	.	gene_id "MSTRG.32446"; transcript_id "MSTRG.32446.91"; exon_number "9";
chr11	StringTie	exon	64200169	64200269	1000	+	.	gene_id "MSTRG.32446"; transcript_id "MSTRG.32446.91"; exon_number "10";
chr11	StringTie	exon	64202897	64202912	1000	+	.	gene_id "MSTRG.32446"; transcript_id "MSTRG.32446.91"; exon_number "11";
chr11	StringTie	exon	64203125	64203228	1000	+	.	gene_id "MSTRG.32446"; transcript_id "MSTRG.32446.91"; exon_number "12";
chr11	StringTie	exon	64203450	64203622	1000	+	.	gene_id "MSTRG.32446"; transcript_id "MSTRG.32446.91"; exon_number "13";
chr11	StringTie	exon	64204054	64204593	1000	+	.	gene_id "MSTRG.32446"; transcript_id "MSTRG.32446.91"; exon_number "14";
chr11	StringTie	transcript	64186503	64204591	1000	+	.	gene_id "MSTRG.32446"; transcript_id "MSTRG.32446.92";
chr11	StringTie	exon	64186503	64186521	1000	+	.	gene_id "MSTRG.32446"; transcript_id "MSTRG.32446.92"; exon_number "1";
chr11	StringTie	exon	64193078	64193287	1000	+	.	gene_id "MSTRG.32446"; transcript_id "MSTRG.32446.92"; exon_number "2";
chr11	StringTie	exon	64194189	64194330	1000	+	.	gene_id "MSTRG.32446"; transcript_id "MSTRG.32446.92"; exon_number "3";
chr11	StringTie	exon	64194479	64194620	1000	+	.	gene_id "MSTRG.32446"; transcript_id "MSTRG.32446.92"; exon_number "4";
chr11	StringTie	exon	64195645	64195813	1000	+	.	gene_id "MSTRG.32446"; transcript_id "MSTRG.32446.92"; exon_number "5";
chr11	StringTie	exon	64197271	64197397	1000	+	.	gene_id "MSTRG.32446"; transcript_id "MSTRG.32446.92"; exon_number "6";
chr11	StringTie	exon	64197493	64197595	1000	+	.	gene_id "MSTRG.32446"; transcript_id "MSTRG.32446.92"; exon_number "7";
chr11	StringTie	exon	64197854	64197974	1000	+	.	gene_id "MSTRG.32446"; transcript_id "MSTRG.32446.92"; exon_number "8";
chr11	StringTie	exon	64199944	64200036	1000	+	.	gene_id "MSTRG.32446"; transcript_id "MSTRG.32446.92"; exon_number "9";
chr11	StringTie	exon	64200169	64200293	1000	+	.	gene_id "MSTRG.32446"; transcript_id "MSTRG.32446.92"; exon_number "10";
chr11	StringTie	exon	64202876	64202912	1000	+	.	gene_id "MSTRG.32446"; transcript_id "MSTRG.32446.92"; exon_number "11";
chr11	StringTie	exon	64203125	64203228	1000	+	.	gene_id "MSTRG.32446"; transcript_id "MSTRG.32446.92"; exon_number "12";
chr11	StringTie	exon	64203450	64203622	1000	+	.	gene_id "MSTRG.32446"; transcript_id "MSTRG.32446.92"; exon_number "13";
chr11	StringTie	exon	64204054	64204591	1000	+	.	gene_id "MSTRG.32446"; transcript_id "MSTRG.32446.92"; exon_number "14";
chr11	StringTie	transcript	64186601	64204543	1000	+	.	gene_id "MSTRG.32446"; transcript_id "MSTRG.32446.93";
chr11	StringTie	exon	64186601	64187040	1000	+	.	gene_id "MSTRG.32446"; transcript_id "MSTRG.32446.93"; exon_number "1";
chr11	StringTie	exon	64193078	64193445	1000	+	.	gene_id "MSTRG.32446"; transcript_id "MSTRG.32446.93"; exon_number "2";
chr11	StringTie	exon	64194189	64194330	1000	+	.	gene_id "MSTRG.32446"; transcript_id "MSTRG.32446.93"; exon_number "3";
chr11	StringTie	exon	64194479	64194620	1000	+	.	gene_id "MSTRG.32446"; transcript_id "MSTRG.32446.93"; exon_number "4";
chr11	StringTie	exon	64195645	64195813	1000	+	.	gene_id "MSTRG.32446"; transcript_id "MSTRG.32446.93"; exon_number "5";
chr11	StringTie	exon	64197271	64197397	1000	+	.	gene_id "MSTRG.32446"; transcript_id "MSTRG.32446.93"; exon_number "6";
chr11	StringTie	exon	64197493	64197595	1000	+	.	gene_id "MSTRG.32446"; transcript_id "MSTRG.32446.93"; exon_number "7";
chr11	StringTie	exon	64197854	64197974	1000	+	.	gene_id "MSTRG.32446"; transcript_id "MSTRG.32446.93"; exon_number "8";
chr11	StringTie	exon	64199940	64200036	1000	+	.	gene_id "MSTRG.32446"; transcript_id "MSTRG.32446.93"; exon_number "9";
chr11	StringTie	exon	64200169	64200293	1000	+	.	gene_id "MSTRG.32446"; transcript_id "MSTRG.32446.93"; exon_number "10";
chr11	StringTie	exon	64202876	64202912	1000	+	.	gene_id "MSTRG.32446"; transcript_id "MSTRG.32446.93"; exon_number "11";
chr11	StringTie	exon	64203125	64203228	1000	+	.	gene_id "MSTRG.32446"; transcript_id "MSTRG.32446.93"; exon_number "12";
chr11	StringTie	exon	64203450	64203622	1000	+	.	gene_id "MSTRG.32446"; transcript_id "MSTRG.32446.93"; exon_number "13";
chr11	StringTie	exon	64204054	64204543	1000	+	.	gene_id "MSTRG.32446"; transcript_id "MSTRG.32446.93"; exon_number "14";
chr11	StringTie	transcript	64192332	64204585	1000	+	.	gene_id "MSTRG.32446"; transcript_id "MSTRG.32446.94";
chr11	StringTie	exon	64192332	64193286	1000	+	.	gene_id "MSTRG.32446"; transcript_id "MSTRG.32446.94"; exon_number "1";
chr11	StringTie	exon	64194178	64194330	1000	+	.	gene_id "MSTRG.32446"; transcript_id "MSTRG.32446.94"; exon_number "2";
chr11	StringTie	exon	64194479	64194620	1000	+	.	gene_id "MSTRG.32446"; transcript_id "MSTRG.32446.94"; exon_number "3";
chr11	StringTie	exon	64195645	64195813	1000	+	.	gene_id "MSTRG.32446"; transcript_id "MSTRG.32446.94"; exon_number "4";
chr11	StringTie	exon	64197271	64197397	1000	+	.	gene_id "MSTRG.32446"; transcript_id "MSTRG.32446.94"; exon_number "5";
chr11	StringTie	exon	64197493	64197595	1000	+	.	gene_id "MSTRG.32446"; transcript_id "MSTRG.32446.94"; exon_number "6";
chr11	StringTie	exon	64197854	64197974	1000	+	.	gene_id "MSTRG.32446"; transcript_id "MSTRG.32446.94"; exon_number "7";
chr11	StringTie	exon	64199940	64200036	1000	+	.	gene_id "MSTRG.32446"; transcript_id "MSTRG.32446.94"; exon_number "8";
chr11	StringTie	exon	64200169	64200269	1000	+	.	gene_id "MSTRG.32446"; transcript_id "MSTRG.32446.94"; exon_number "9";
chr11	StringTie	exon	64202897	64202912	1000	+	.	gene_id "MSTRG.32446"; transcript_id "MSTRG.32446.94"; exon_number "10";
chr11	StringTie	exon	64203125	64203228	1000	+	.	gene_id "MSTRG.32446"; transcript_id "MSTRG.32446.94"; exon_number "11";
chr11	StringTie	exon	64203450	64203622	1000	+	.	gene_id "MSTRG.32446"; transcript_id "MSTRG.32446.94"; exon_number "12";
chr11	StringTie	exon	64204054	64204585	1000	+	.	gene_id "MSTRG.32446"; transcript_id "MSTRG.32446.94"; exon_number "13";
chr11	StringTie	transcript	64192775	64204598	1000	+	.	gene_id "MSTRG.32446"; transcript_id "MSTRG.32446.95";
chr11	StringTie	exon	64192775	64193287	1000	+	.	gene_id "MSTRG.32446"; transcript_id "MSTRG.32446.95"; exon_number "1";
chr11	StringTie	exon	64194189	64194317	1000	+	.	gene_id "MSTRG.32446"; transcript_id "MSTRG.32446.95"; exon_number "2";
chr11	StringTie	exon	64200276	64200293	1000	+	.	gene_id "MSTRG.32446"; transcript_id "MSTRG.32446.95"; exon_number "3";
chr11	StringTie	exon	64202876	64202912	1000	+	.	gene_id "MSTRG.32446"; transcript_id "MSTRG.32446.95"; exon_number "4";
chr11	StringTie	exon	64203125	64203228	1000	+	.	gene_id "MSTRG.32446"; transcript_id "MSTRG.32446.95"; exon_number "5";
chr11	StringTie	exon	64203450	64203622	1000	+	.	gene_id "MSTRG.32446"; transcript_id "MSTRG.32446.95"; exon_number "6";
chr11	StringTie	exon	64204054	64204598	1000	+	.	gene_id "MSTRG.32446"; transcript_id "MSTRG.32446.95"; exon_number "7";
chr11	StringTie	transcript	64192881	64204548	1000	+	.	gene_id "MSTRG.32446"; transcript_id "MSTRG.32446.96";
chr11	StringTie	exon	64192881	64192920	1000	+	.	gene_id "MSTRG.32446"; transcript_id "MSTRG.32446.96"; exon_number "1";
chr11	StringTie	exon	64193078	64193287	1000	+	.	gene_id "MSTRG.32446"; transcript_id "MSTRG.32446.96"; exon_number "2";
chr11	StringTie	exon	64194189	64194330	1000	+	.	gene_id "MSTRG.32446"; transcript_id "MSTRG.32446.96"; exon_number "3";
chr11	StringTie	exon	64194479	64194620	1000	+	.	gene_id "MSTRG.32446"; transcript_id "MSTRG.32446.96"; exon_number "4";
chr11	StringTie	exon	64195645	64195813	1000	+	.	gene_id "MSTRG.32446"; transcript_id "MSTRG.32446.96"; exon_number "5";
chr11	StringTie	exon	64197271	64197397	1000	+	.	gene_id "MSTRG.32446"; transcript_id "MSTRG.32446.96"; exon_number "6";
chr11	StringTie	exon	64197493	64197595	1000	+	.	gene_id "MSTRG.32446"; transcript_id "MSTRG.32446.96"; exon_number "7";
chr11	StringTie	exon	64197854	64197974	1000	+	.	gene_id "MSTRG.32446"; transcript_id "MSTRG.32446.96"; exon_number "8";
chr11	StringTie	exon	64199940	64200036	1000	+	.	gene_id "MSTRG.32446"; transcript_id "MSTRG.32446.96"; exon_number "9";
chr11	StringTie	exon	64200169	64200293	1000	+	.	gene_id "MSTRG.32446"; transcript_id "MSTRG.32446.96"; exon_number "10";
chr11	StringTie	exon	64202876	64202912	1000	+	.	gene_id "MSTRG.32446"; transcript_id "MSTRG.32446.96"; exon_number "11";
chr11	StringTie	exon	64203125	64203228	1000	+	.	gene_id "MSTRG.32446"; transcript_id "MSTRG.32446.96"; exon_number "12";
chr11	StringTie	exon	64203450	64203622	1000	+	.	gene_id "MSTRG.32446"; transcript_id "MSTRG.32446.96"; exon_number "13";
chr11	StringTie	exon	64204054	64204548	1000	+	.	gene_id "MSTRG.32446"; transcript_id "MSTRG.32446.96"; exon_number "14";
chr11	StringTie	transcript	64193044	64204548	1000	+	.	gene_id "MSTRG.32446"; transcript_id "MSTRG.32446.97";
chr11	StringTie	exon	64193044	64193287	1000	+	.	gene_id "MSTRG.32446"; transcript_id "MSTRG.32446.97"; exon_number "1";
chr11	StringTie	exon	64194189	64194330	1000	+	.	gene_id "MSTRG.32446"; transcript_id "MSTRG.32446.97"; exon_number "2";
chr11	StringTie	exon	64194479	64194620	1000	+	.	gene_id "MSTRG.32446"; transcript_id "MSTRG.32446.97"; exon_number "3";
chr11	StringTie	exon	64195645	64195813	1000	+	.	gene_id "MSTRG.32446"; transcript_id "MSTRG.32446.97"; exon_number "4";
chr11	StringTie	exon	64197271	64197397	1000	+	.	gene_id "MSTRG.32446"; transcript_id "MSTRG.32446.97"; exon_number "5";
chr11	StringTie	exon	64197510	64197595	1000	+	.	gene_id "MSTRG.32446"; transcript_id "MSTRG.32446.97"; exon_number "6";
chr11	StringTie	exon	64197854	64197974	1000	+	.	gene_id "MSTRG.32446"; transcript_id "MSTRG.32446.97"; exon_number "7";
chr11	StringTie	exon	64199940	64200036	1000	+	.	gene_id "MSTRG.32446"; transcript_id "MSTRG.32446.97"; exon_number "8";
chr11	StringTie	exon	64200169	64200269	1000	+	.	gene_id "MSTRG.32446"; transcript_id "MSTRG.32446.97"; exon_number "9";
chr11	StringTie	exon	64202897	64202912	1000	+	.	gene_id "MSTRG.32446"; transcript_id "MSTRG.32446.97"; exon_number "10";
chr11	StringTie	exon	64203125	64203228	1000	+	.	gene_id "MSTRG.32446"; transcript_id "MSTRG.32446.97"; exon_number "11";
chr11	StringTie	exon	64203450	64203622	1000	+	.	gene_id "MSTRG.32446"; transcript_id "MSTRG.32446.97"; exon_number "12";
chr11	StringTie	exon	64204054	64204548	1000	+	.	gene_id "MSTRG.32446"; transcript_id "MSTRG.32446.97"; exon_number "13";
chr11	StringTie	transcript	64193075	64204588	1000	+	.	gene_id "MSTRG.32446"; transcript_id "MSTRG.32446.98";
chr11	StringTie	exon	64193075	64193287	1000	+	.	gene_id "MSTRG.32446"; transcript_id "MSTRG.32446.98"; exon_number "1";
chr11	StringTie	exon	64194189	64194334	1000	+	.	gene_id "MSTRG.32446"; transcript_id "MSTRG.32446.98"; exon_number "2";
chr11	StringTie	exon	64194481	64194620	1000	+	.	gene_id "MSTRG.32446"; transcript_id "MSTRG.32446.98"; exon_number "3";
chr11	StringTie	exon	64195645	64195813	1000	+	.	gene_id "MSTRG.32446"; transcript_id "MSTRG.32446.98"; exon_number "4";
chr11	StringTie	exon	64197271	64197397	1000	+	.	gene_id "MSTRG.32446"; transcript_id "MSTRG.32446.98"; exon_number "5";
chr11	StringTie	exon	64197493	64197595	1000	+	.	gene_id "MSTRG.32446"; transcript_id "MSTRG.32446.98"; exon_number "6";
chr11	StringTie	exon	64197854	64197974	1000	+	.	gene_id "MSTRG.32446"; transcript_id "MSTRG.32446.98"; exon_number "7";
chr11	StringTie	exon	64199940	64200036	1000	+	.	gene_id "MSTRG.32446"; transcript_id "MSTRG.32446.98"; exon_number "8";
chr11	StringTie	exon	64200169	64200269	1000	+	.	gene_id "MSTRG.32446"; transcript_id "MSTRG.32446.98"; exon_number "9";
chr11	StringTie	exon	64202897	64202912	1000	+	.	gene_id "MSTRG.32446"; transcript_id "MSTRG.32446.98"; exon_number "10";
chr11	StringTie	exon	64203125	64203228	1000	+	.	gene_id "MSTRG.32446"; transcript_id "MSTRG.32446.98"; exon_number "11";
chr11	StringTie	exon	64203450	64203618	1000	+	.	gene_id "MSTRG.32446"; transcript_id "MSTRG.32446.98"; exon_number "12";
chr11	StringTie	exon	64204054	64204588	1000	+	.	gene_id "MSTRG.32446"; transcript_id "MSTRG.32446.98"; exon_number "13";
chr11	StringTie	transcript	64193864	64204615	1000	+	.	gene_id "MSTRG.32446"; transcript_id "MSTRG.32446.99";
chr11	StringTie	exon	64193864	64194330	1000	+	.	gene_id "MSTRG.32446"; transcript_id "MSTRG.32446.99"; exon_number "1";
chr11	StringTie	exon	64194479	64194620	1000	+	.	gene_id "MSTRG.32446"; transcript_id "MSTRG.32446.99"; exon_number "2";
chr11	StringTie	exon	64195645	64195813	1000	+	.	gene_id "MSTRG.32446"; transcript_id "MSTRG.32446.99"; exon_number "3";
chr11	StringTie	exon	64197271	64197395	1000	+	.	gene_id "MSTRG.32446"; transcript_id "MSTRG.32446.99"; exon_number "4";
chr11	StringTie	exon	64197499	64197595	1000	+	.	gene_id "MSTRG.32446"; transcript_id "MSTRG.32446.99"; exon_number "5";
chr11	StringTie	exon	64197854	64197974	1000	+	.	gene_id "MSTRG.32446"; transcript_id "MSTRG.32446.99"; exon_number "6";
chr11	StringTie	exon	64199940	64200036	1000	+	.	gene_id "MSTRG.32446"; transcript_id "MSTRG.32446.99"; exon_number "7";
chr11	StringTie	exon	64200169	64200293	1000	+	.	gene_id "MSTRG.32446"; transcript_id "MSTRG.32446.99"; exon_number "8";
chr11	StringTie	exon	64202876	64202912	1000	+	.	gene_id "MSTRG.32446"; transcript_id "MSTRG.32446.99"; exon_number "9";
chr11	StringTie	exon	64203125	64203228	1000	+	.	gene_id "MSTRG.32446"; transcript_id "MSTRG.32446.99"; exon_number "10";
chr11	StringTie	exon	64203450	64203622	1000	+	.	gene_id "MSTRG.32446"; transcript_id "MSTRG.32446.99"; exon_number "11";
chr11	StringTie	exon	64204054	64204615	1000	+	.	gene_id "MSTRG.32446"; transcript_id "MSTRG.32446.99"; exon_number "12";
chr11	StringTie	transcript	64193101	64204590	1000	-	.	gene_id "MSTRG.32447"; transcript_id "MSTRG.32447.1";
chr11	StringTie	exon	64193101	64193266	1000	-	.	gene_id "MSTRG.32447"; transcript_id "MSTRG.32447.1"; exon_number "1";
chr11	StringTie	exon	64194199	64194285	1000	-	.	gene_id "MSTRG.32447"; transcript_id "MSTRG.32447.1"; exon_number "2";
chr11	StringTie	exon	64204227	64204377	1000	-	.	gene_id "MSTRG.32447"; transcript_id "MSTRG.32447.1"; exon_number "3";
chr11	StringTie	exon	64204437	64204590	1000	-	.	gene_id "MSTRG.32447"; transcript_id "MSTRG.32447.1"; exon_number "4";
chr11	StringTie	transcript	64202874	64204626	1000	-	.	gene_id "MSTRG.32447"; transcript_id "MSTRG.32447.10";
chr11	StringTie	exon	64202874	64202920	1000	-	.	gene_id "MSTRG.32447"; transcript_id "MSTRG.32447.10"; exon_number "1";
chr11	StringTie	exon	64203140	64203210	1000	-	.	gene_id "MSTRG.32447"; transcript_id "MSTRG.32447.10"; exon_number "2";
chr11	StringTie	exon	64203462	64203578	1000	-	.	gene_id "MSTRG.32447"; transcript_id "MSTRG.32447.10"; exon_number "3";
chr11	StringTie	exon	64204155	64204226	1000	-	.	gene_id "MSTRG.32447"; transcript_id "MSTRG.32447.10"; exon_number "4";
chr11	StringTie	exon	64204467	64204626	1000	-	.	gene_id "MSTRG.32447"; transcript_id "MSTRG.32447.10"; exon_number "5";
chr11	StringTie	transcript	64202889	64204507	1000	-	.	gene_id "MSTRG.32447"; transcript_id "MSTRG.32447.11";
chr11	StringTie	exon	64202889	64202907	1000	-	.	gene_id "MSTRG.32447"; transcript_id "MSTRG.32447.11"; exon_number "1";
chr11	StringTie	exon	64203504	64203584	1000	-	.	gene_id "MSTRG.32447"; transcript_id "MSTRG.32447.11"; exon_number "2";
chr11	StringTie	exon	64204109	64204302	1000	-	.	gene_id "MSTRG.32447"; transcript_id "MSTRG.32447.11"; exon_number "3";
chr11	StringTie	exon	64204345	64204507	1000	-	.	gene_id "MSTRG.32447"; transcript_id "MSTRG.32447.11"; exon_number "4";
chr11	StringTie	transcript	64202903	64204548	1000	-	.	gene_id "MSTRG.32447"; transcript_id "MSTRG.32447.12";
chr11	StringTie	exon	64202903	64203210	1000	-	.	gene_id "MSTRG.32447"; transcript_id "MSTRG.32447.12"; exon_number "1";
chr11	StringTie	exon	64203495	64203540	1000	-	.	gene_id "MSTRG.32447"; transcript_id "MSTRG.32447.12"; exon_number "2";
chr11	StringTie	exon	64204227	64204302	1000	-	.	gene_id "MSTRG.32447"; transcript_id "MSTRG.32447.12"; exon_number "3";
chr11	StringTie	exon	64204395	64204548	1000	-	.	gene_id "MSTRG.32447"; transcript_id "MSTRG.32447.12"; exon_number "4";
chr11	StringTie	transcript	64202913	64204552	1000	-	.	gene_id "MSTRG.32447"; transcript_id "MSTRG.32447.13";
chr11	StringTie	exon	64202913	64203210	1000	-	.	gene_id "MSTRG.32447"; transcript_id "MSTRG.32447.13"; exon_number "1";
chr11	StringTie	exon	64203462	64203614	1000	-	.	gene_id "MSTRG.32447"; transcript_id "MSTRG.32447.13"; exon_number "2";
chr11	StringTie	exon	64204227	64204552	1000	-	.	gene_id "MSTRG.32447"; transcript_id "MSTRG.32447.13"; exon_number "3";
chr11	StringTie	transcript	64202937	64204598	1000	-	.	gene_id "MSTRG.32447"; transcript_id "MSTRG.32447.14";
chr11	StringTie	exon	64202937	64203210	1000	-	.	gene_id "MSTRG.32447"; transcript_id "MSTRG.32447.14"; exon_number "1";
chr11	StringTie	exon	64203462	64203614	1000	-	.	gene_id "MSTRG.32447"; transcript_id "MSTRG.32447.14"; exon_number "2";
chr11	StringTie	exon	64204181	64204302	1000	-	.	gene_id "MSTRG.32447"; transcript_id "MSTRG.32447.14"; exon_number "3";
chr11	StringTie	exon	64204395	64204598	1000	-	.	gene_id "MSTRG.32447"; transcript_id "MSTRG.32447.14"; exon_number "4";
chr11	StringTie	transcript	64203125	64204504	1000	-	.	gene_id "MSTRG.32447"; transcript_id "MSTRG.32447.15";
chr11	StringTie	exon	64203125	64203192	1000	-	.	gene_id "MSTRG.32447"; transcript_id "MSTRG.32447.15"; exon_number "1";
chr11	StringTie	exon	64203465	64203578	1000	-	.	gene_id "MSTRG.32447"; transcript_id "MSTRG.32447.15"; exon_number "2";
chr11	StringTie	exon	64204297	64204302	1000	-	.	gene_id "MSTRG.32447"; transcript_id "MSTRG.32447.15"; exon_number "3";
chr11	StringTie	exon	64204345	64204504	1000	-	.	gene_id "MSTRG.32447"; transcript_id "MSTRG.32447.15"; exon_number "4";
chr11	StringTie	transcript	64203292	64204552	1000	-	.	gene_id "MSTRG.32447"; transcript_id "MSTRG.32447.16";
chr11	StringTie	exon	64203292	64203614	1000	-	.	gene_id "MSTRG.32447"; transcript_id "MSTRG.32447.16"; exon_number "1";
chr11	StringTie	exon	64204227	64204345	1000	-	.	gene_id "MSTRG.32447"; transcript_id "MSTRG.32447.16"; exon_number "2";
chr11	StringTie	exon	64204373	64204552	1000	-	.	gene_id "MSTRG.32447"; transcript_id "MSTRG.32447.16"; exon_number "3";
chr11	StringTie	transcript	64203602	64204532	1000	-	.	gene_id "MSTRG.32447"; transcript_id "MSTRG.32447.17";
chr11	StringTie	exon	64203602	64203622	1000	-	.	gene_id "MSTRG.32447"; transcript_id "MSTRG.32447.17"; exon_number "1";
chr11	StringTie	exon	64204161	64204278	1000	-	.	gene_id "MSTRG.32447"; transcript_id "MSTRG.32447.17"; exon_number "2";
chr11	StringTie	exon	64204320	64204532	1000	-	.	gene_id "MSTRG.32447"; transcript_id "MSTRG.32447.17"; exon_number "3";
chr11	StringTie	transcript	64203978	64204598	1000	-	.	gene_id "MSTRG.32447"; transcript_id "MSTRG.32447.18";
chr11	StringTie	exon	64203978	64204155	1000	-	.	gene_id "MSTRG.32447"; transcript_id "MSTRG.32447.18"; exon_number "1";
chr11	StringTie	exon	64204227	64204598	1000	-	.	gene_id "MSTRG.32447"; transcript_id "MSTRG.32447.18"; exon_number "2";
chr11	StringTie	transcript	64203981	64204598	1000	-	.	gene_id "MSTRG.32447"; transcript_id "MSTRG.32447.19";
chr11	StringTie	exon	64203981	64204233	1000	-	.	gene_id "MSTRG.32447"; transcript_id "MSTRG.32447.19"; exon_number "1";
chr11	StringTie	exon	64204303	64204598	1000	-	.	gene_id "MSTRG.32447"; transcript_id "MSTRG.32447.19"; exon_number "2";
chr11	StringTie	transcript	64194049	64204516	1000	-	.	gene_id "MSTRG.32447"; transcript_id "MSTRG.32447.2";
chr11	StringTie	exon	64194049	64194250	1000	-	.	gene_id "MSTRG.32447"; transcript_id "MSTRG.32447.2"; exon_number "1";
chr11	StringTie	exon	64194496	64194612	1000	-	.	gene_id "MSTRG.32447"; transcript_id "MSTRG.32447.2"; exon_number "2";
chr11	StringTie	exon	64195672	64195736	1000	-	.	gene_id "MSTRG.32447"; transcript_id "MSTRG.32447.2"; exon_number "3";
chr11	StringTie	exon	64203540	64203649	1000	-	.	gene_id "MSTRG.32447"; transcript_id "MSTRG.32447.2"; exon_number "4";
chr11	StringTie	exon	64204279	64204302	1000	-	.	gene_id "MSTRG.32447"; transcript_id "MSTRG.32447.2"; exon_number "5";
chr11	StringTie	exon	64204345	64204516	1000	-	.	gene_id "MSTRG.32447"; transcript_id "MSTRG.32447.2"; exon_number "6";
chr11	StringTie	transcript	64204001	64205014	1000	-	.	gene_id "MSTRG.32447"; transcript_id "MSTRG.32447.20";
chr11	StringTie	exon	64204001	64204302	1000	-	.	gene_id "MSTRG.32447"; transcript_id "MSTRG.32447.20"; exon_number "1";
chr11	StringTie	exon	64204373	64205014	1000	-	.	gene_id "MSTRG.32447"; transcript_id "MSTRG.32447.20"; exon_number "2";
chr11	StringTie	transcript	64204004	64204541	1000	-	.	gene_id "MSTRG.32447"; transcript_id "MSTRG.32447.21";
chr11	StringTie	exon	64204004	64204226	1000	-	.	gene_id "MSTRG.32447"; transcript_id "MSTRG.32447.21"; exon_number "1";
chr11	StringTie	exon	64204265	64204541	1000	-	.	gene_id "MSTRG.32447"; transcript_id "MSTRG.32447.21"; exon_number "2";
chr11	StringTie	transcript	64204036	64204598	1000	-	.	gene_id "MSTRG.32447"; transcript_id "MSTRG.32447.22";
chr11	StringTie	exon	64204036	64204155	1000	-	.	gene_id "MSTRG.32447"; transcript_id "MSTRG.32447.22"; exon_number "1";
chr11	StringTie	exon	64204303	64204598	1000	-	.	gene_id "MSTRG.32447"; transcript_id "MSTRG.32447.22"; exon_number "2";
chr11	StringTie	transcript	64204052	64218769	1000	-	.	gene_id "MSTRG.32447"; transcript_id "MSTRG.32447.23";
chr11	StringTie	exon	64204052	64204328	1000	-	.	gene_id "MSTRG.32447"; transcript_id "MSTRG.32447.23"; exon_number "1";
chr11	StringTie	exon	64204358	64204368	1000	-	.	gene_id "MSTRG.32447"; transcript_id "MSTRG.32447.23"; exon_number "2";
chr11	StringTie	exon	64218757	64218769	1000	-	.	gene_id "MSTRG.32447"; transcript_id "MSTRG.32447.23"; exon_number "3";
chr11	StringTie	transcript	64204053	64204513	1000	-	.	gene_id "MSTRG.32447"; transcript_id "MSTRG.32447.24";
chr11	StringTie	exon	64204053	64204226	1000	-	.	gene_id "MSTRG.32447"; transcript_id "MSTRG.32447.24"; exon_number "1";
chr11	StringTie	exon	64204311	64204513	1000	-	.	gene_id "MSTRG.32447"; transcript_id "MSTRG.32447.24"; exon_number "2";
chr11	StringTie	transcript	64204054	64204541	1000	-	.	gene_id "MSTRG.32447"; transcript_id "MSTRG.32447.25";
chr11	StringTie	exon	64204054	64204143	1000	-	.	gene_id "MSTRG.32447"; transcript_id "MSTRG.32447.25"; exon_number "1";
chr11	StringTie	exon	64204181	64204407	1000	-	.	gene_id "MSTRG.32447"; transcript_id "MSTRG.32447.25"; exon_number "2";
chr11	StringTie	exon	64204437	64204541	1000	-	.	gene_id "MSTRG.32447"; transcript_id "MSTRG.32447.25"; exon_number "3";
chr11	StringTie	transcript	64204054	64204593	1000	-	.	gene_id "MSTRG.32447"; transcript_id "MSTRG.32447.26";
chr11	StringTie	exon	64204054	64204155	1000	-	.	gene_id "MSTRG.32447"; transcript_id "MSTRG.32447.26"; exon_number "1";
chr11	StringTie	exon	64204324	64204593	1000	-	.	gene_id "MSTRG.32447"; transcript_id "MSTRG.32447.26"; exon_number "2";
chr11	StringTie	transcript	64204054	64204598	1000	-	.	gene_id "MSTRG.32447"; transcript_id "MSTRG.32447.27";
chr11	StringTie	exon	64204054	64204155	1000	-	.	gene_id "MSTRG.32447"; transcript_id "MSTRG.32447.27"; exon_number "1";
chr11	StringTie	exon	64204227	64204302	1000	-	.	gene_id "MSTRG.32447"; transcript_id "MSTRG.32447.27"; exon_number "2";
chr11	StringTie	exon	64204373	64204598	1000	-	.	gene_id "MSTRG.32447"; transcript_id "MSTRG.32447.27"; exon_number "3";
chr11	StringTie	transcript	64204054	64204413	1000	-	.	gene_id "MSTRG.32447"; transcript_id "MSTRG.32447.28";
chr11	StringTie	exon	64204054	64204155	1000	-	.	gene_id "MSTRG.32447"; transcript_id "MSTRG.32447.28"; exon_number "1";
chr11	StringTie	exon	64204227	64204328	1000	-	.	gene_id "MSTRG.32447"; transcript_id "MSTRG.32447.28"; exon_number "2";
chr11	StringTie	exon	64204358	64204413	1000	-	.	gene_id "MSTRG.32447"; transcript_id "MSTRG.32447.28"; exon_number "3";
chr11	StringTie	transcript	64204060	64204500	1000	-	.	gene_id "MSTRG.32447"; transcript_id "MSTRG.32447.29";
chr11	StringTie	exon	64204060	64204226	1000	-	.	gene_id "MSTRG.32447"; transcript_id "MSTRG.32447.29"; exon_number "1";
chr11	StringTie	exon	64204297	64204500	1000	-	.	gene_id "MSTRG.32447"; transcript_id "MSTRG.32447.29"; exon_number "2";
chr11	StringTie	transcript	64194213	64204723	1000	-	.	gene_id "MSTRG.32447"; transcript_id "MSTRG.32447.3";
chr11	StringTie	exon	64194213	64194250	1000	-	.	gene_id "MSTRG.32447"; transcript_id "MSTRG.32447.3"; exon_number "1";
chr11	StringTie	exon	64204056	64204226	1000	-	.	gene_id "MSTRG.32447"; transcript_id "MSTRG.32447.3"; exon_number "2";
chr11	StringTie	exon	64204303	64204723	1000	-	.	gene_id "MSTRG.32447"; transcript_id "MSTRG.32447.3"; exon_number "3";
chr11	StringTie	transcript	64204060	64204521	1000	-	.	gene_id "MSTRG.32447"; transcript_id "MSTRG.32447.30";
chr11	StringTie	exon	64204060	64204278	1000	-	.	gene_id "MSTRG.32447"; transcript_id "MSTRG.32447.30"; exon_number "1";
chr11	StringTie	exon	64204339	64204521	1000	-	.	gene_id "MSTRG.32447"; transcript_id "MSTRG.32447.30"; exon_number "2";
chr11	StringTie	transcript	64204111	64204548	1000	-	.	gene_id "MSTRG.32447"; transcript_id "MSTRG.32447.31";
chr11	StringTie	exon	64204111	64204231	1000	-	.	gene_id "MSTRG.32447"; transcript_id "MSTRG.32447.31"; exon_number "1";
chr11	StringTie	exon	64204253	64204377	1000	-	.	gene_id "MSTRG.32447"; transcript_id "MSTRG.32447.31"; exon_number "2";
chr11	StringTie	exon	64204437	64204548	1000	-	.	gene_id "MSTRG.32447"; transcript_id "MSTRG.32447.31"; exon_number "3";
chr11	StringTie	transcript	64194476	64195814	1000	-	.	gene_id "MSTRG.32447"; transcript_id "MSTRG.32447.4";
chr11	StringTie	exon	64194476	64194569	1000	-	.	gene_id "MSTRG.32447"; transcript_id "MSTRG.32447.4"; exon_number "1";
chr11	StringTie	exon	64195653	64195814	1000	-	.	gene_id "MSTRG.32447"; transcript_id "MSTRG.32447.4"; exon_number "2";
chr11	StringTie	transcript	64194478	64204475	1000	-	.	gene_id "MSTRG.32447"; transcript_id "MSTRG.32447.5";
chr11	StringTie	exon	64194478	64194612	1000	-	.	gene_id "MSTRG.32447"; transcript_id "MSTRG.32447.5"; exon_number "1";
chr11	StringTie	exon	64199991	64200036	1000	-	.	gene_id "MSTRG.32447"; transcript_id "MSTRG.32447.5"; exon_number "2";
chr11	StringTie	exon	64203129	64203210	1000	-	.	gene_id "MSTRG.32447"; transcript_id "MSTRG.32447.5"; exon_number "3";
chr11	StringTie	exon	64203492	64203578	1000	-	.	gene_id "MSTRG.32447"; transcript_id "MSTRG.32447.5"; exon_number "4";
chr11	StringTie	exon	64204297	64204475	1000	-	.	gene_id "MSTRG.32447"; transcript_id "MSTRG.32447.5"; exon_number "5";
chr11	StringTie	transcript	64200180	64204628	1000	-	.	gene_id "MSTRG.32447"; transcript_id "MSTRG.32447.6";
chr11	StringTie	exon	64200180	64200253	1000	-	.	gene_id "MSTRG.32447"; transcript_id "MSTRG.32447.6"; exon_number "1";
chr11	StringTie	exon	64203196	64203210	1000	-	.	gene_id "MSTRG.32447"; transcript_id "MSTRG.32447.6"; exon_number "2";
chr11	StringTie	exon	64203492	64203540	1000	-	.	gene_id "MSTRG.32447"; transcript_id "MSTRG.32447.6"; exon_number "3";
chr11	StringTie	exon	64204056	64204302	1000	-	.	gene_id "MSTRG.32447"; transcript_id "MSTRG.32447.6"; exon_number "4";
chr11	StringTie	exon	64204345	64204628	1000	-	.	gene_id "MSTRG.32447"; transcript_id "MSTRG.32447.6"; exon_number "5";
chr11	StringTie	transcript	64202808	64204506	1000	-	.	gene_id "MSTRG.32447"; transcript_id "MSTRG.32447.7";
chr11	StringTie	exon	64202808	64202907	1000	-	.	gene_id "MSTRG.32447"; transcript_id "MSTRG.32447.7"; exon_number "1";
chr11	StringTie	exon	64203540	64203584	1000	-	.	gene_id "MSTRG.32447"; transcript_id "MSTRG.32447.7"; exon_number "2";
chr11	StringTie	exon	64204227	64204302	1000	-	.	gene_id "MSTRG.32447"; transcript_id "MSTRG.32447.7"; exon_number "3";
chr11	StringTie	exon	64204345	64204506	1000	-	.	gene_id "MSTRG.32447"; transcript_id "MSTRG.32447.7"; exon_number "4";
chr11	StringTie	transcript	64202874	64204586	1000	-	.	gene_id "MSTRG.32447"; transcript_id "MSTRG.32447.8";
chr11	StringTie	exon	64202874	64202907	1000	-	.	gene_id "MSTRG.32447"; transcript_id "MSTRG.32447.8"; exon_number "1";
chr11	StringTie	exon	64203495	64203578	1000	-	.	gene_id "MSTRG.32447"; transcript_id "MSTRG.32447.8"; exon_number "2";
chr11	StringTie	exon	64204467	64204586	1000	-	.	gene_id "MSTRG.32447"; transcript_id "MSTRG.32447.8"; exon_number "3";
chr11	StringTie	transcript	64202874	64204598	1000	-	.	gene_id "MSTRG.32447"; transcript_id "MSTRG.32447.9";
chr11	StringTie	exon	64202874	64202907	1000	-	.	gene_id "MSTRG.32447"; transcript_id "MSTRG.32447.9"; exon_number "1";
chr11	StringTie	exon	64203462	64203578	1000	-	.	gene_id "MSTRG.32447"; transcript_id "MSTRG.32447.9"; exon_number "2";
chr11	StringTie	exon	64204285	64204598	1000	-	.	gene_id "MSTRG.32447"; transcript_id "MSTRG.32447.9"; exon_number "3";
chr11	StringTie	transcript	64223845	64226209	1000	-	.	gene_id "MSTRG.32448"; transcript_id "ENST00000317459"; gene_name "TRPT1"; ref_gene_id "ENSG00000149743";
chr11	StringTie	exon	64223845	64223967	1000	-	.	gene_id "MSTRG.32448"; transcript_id "ENST00000317459"; exon_number "1"; gene_name "TRPT1"; ref_gene_id "ENSG00000149743";
chr11	StringTie	exon	64224100	64224210	1000	-	.	gene_id "MSTRG.32448"; transcript_id "ENST00000317459"; exon_number "2"; gene_name "TRPT1"; ref_gene_id "ENSG00000149743";
chr11	StringTie	exon	64224285	64224341	1000	-	.	gene_id "MSTRG.32448"; transcript_id "ENST00000317459"; exon_number "3"; gene_name "TRPT1"; ref_gene_id "ENSG00000149743";
chr11	StringTie	exon	64224543	64224717	1000	-	.	gene_id "MSTRG.32448"; transcript_id "ENST00000317459"; exon_number "4"; gene_name "TRPT1"; ref_gene_id "ENSG00000149743";
chr11	StringTie	exon	64224801	64224970	1000	-	.	gene_id "MSTRG.32448"; transcript_id "ENST00000317459"; exon_number "5"; gene_name "TRPT1"; ref_gene_id "ENSG00000149743";
chr11	StringTie	exon	64225499	64225580	1000	-	.	gene_id "MSTRG.32448"; transcript_id "ENST00000317459"; exon_number "6"; gene_name "TRPT1"; ref_gene_id "ENSG00000149743";
chr11	StringTie	exon	64225786	64225869	1000	-	.	gene_id "MSTRG.32448"; transcript_id "ENST00000317459"; exon_number "7"; gene_name "TRPT1"; ref_gene_id "ENSG00000149743";
chr11	StringTie	exon	64226050	64226209	1000	-	.	gene_id "MSTRG.32448"; transcript_id "ENST00000317459"; exon_number "8"; gene_name "TRPT1"; ref_gene_id "ENSG00000149743";
chr11	StringTie	transcript	64223800	64226254	1000	-	.	gene_id "MSTRG.32448"; transcript_id "ENST00000394546"; gene_name "TRPT1"; ref_gene_id "ENSG00000149743";
chr11	StringTie	exon	64223800	64223967	1000	-	.	gene_id "MSTRG.32448"; transcript_id "ENST00000394546"; exon_number "1"; gene_name "TRPT1"; ref_gene_id "ENSG00000149743";
chr11	StringTie	exon	64224100	64224210	1000	-	.	gene_id "MSTRG.32448"; transcript_id "ENST00000394546"; exon_number "2"; gene_name "TRPT1"; ref_gene_id "ENSG00000149743";
chr11	StringTie	exon	64224285	64224341	1000	-	.	gene_id "MSTRG.32448"; transcript_id "ENST00000394546"; exon_number "3"; gene_name "TRPT1"; ref_gene_id "ENSG00000149743";
chr11	StringTie	exon	64224543	64224717	1000	-	.	gene_id "MSTRG.32448"; transcript_id "ENST00000394546"; exon_number "4"; gene_name "TRPT1"; ref_gene_id "ENSG00000149743";
chr11	StringTie	exon	64224795	64224970	1000	-	.	gene_id "MSTRG.32448"; transcript_id "ENST00000394546"; exon_number "5"; gene_name "TRPT1"; ref_gene_id "ENSG00000149743";
chr11	StringTie	exon	64225499	64225580	1000	-	.	gene_id "MSTRG.32448"; transcript_id "ENST00000394546"; exon_number "6"; gene_name "TRPT1"; ref_gene_id "ENSG00000149743";
chr11	StringTie	exon	64225786	64225869	1000	-	.	gene_id "MSTRG.32448"; transcript_id "ENST00000394546"; exon_number "7"; gene_name "TRPT1"; ref_gene_id "ENSG00000149743";
chr11	StringTie	exon	64226050	64226254	1000	-	.	gene_id "MSTRG.32448"; transcript_id "ENST00000394546"; exon_number "8"; gene_name "TRPT1"; ref_gene_id "ENSG00000149743";
chr11	StringTie	transcript	64223799	64226150	1000	-	.	gene_id "MSTRG.32448"; transcript_id "ENST00000394547"; gene_name "TRPT1"; ref_gene_id "ENSG00000149743";
chr11	StringTie	exon	64223799	64223967	1000	-	.	gene_id "MSTRG.32448"; transcript_id "ENST00000394547"; exon_number "1"; gene_name "TRPT1"; ref_gene_id "ENSG00000149743";
chr11	StringTie	exon	64224100	64224210	1000	-	.	gene_id "MSTRG.32448"; transcript_id "ENST00000394547"; exon_number "2"; gene_name "TRPT1"; ref_gene_id "ENSG00000149743";
chr11	StringTie	exon	64224285	64224341	1000	-	.	gene_id "MSTRG.32448"; transcript_id "ENST00000394547"; exon_number "3"; gene_name "TRPT1"; ref_gene_id "ENSG00000149743";
chr11	StringTie	exon	64224543	64224717	1000	-	.	gene_id "MSTRG.32448"; transcript_id "ENST00000394547"; exon_number "4"; gene_name "TRPT1"; ref_gene_id "ENSG00000149743";
chr11	StringTie	exon	64224801	64224970	1000	-	.	gene_id "MSTRG.32448"; transcript_id "ENST00000394547"; exon_number "5"; gene_name "TRPT1"; ref_gene_id "ENSG00000149743";
chr11	StringTie	exon	64225499	64225580	1000	-	.	gene_id "MSTRG.32448"; transcript_id "ENST00000394547"; exon_number "6"; gene_name "TRPT1"; ref_gene_id "ENSG00000149743";
chr11	StringTie	exon	64226050	64226150	1000	-	.	gene_id "MSTRG.32448"; transcript_id "ENST00000394547"; exon_number "7"; gene_name "TRPT1"; ref_gene_id "ENSG00000149743";
chr11	StringTie	transcript	64229214	64234292	1000	-	.	gene_id "MSTRG.32448"; transcript_id "ENST00000534988"; gene_name "RP11-783K16.14"; ref_gene_id "ENSG00000256116";
chr11	StringTie	exon	64229214	64230037	1000	-	.	gene_id "MSTRG.32448"; transcript_id "ENST00000534988"; exon_number "1"; gene_name "RP11-783K16.14"; ref_gene_id "ENSG00000256116";
chr11	StringTie	exon	64234194	64234292	1000	-	.	gene_id "MSTRG.32448"; transcript_id "ENST00000534988"; exon_number "2"; gene_name "RP11-783K16.14"; ref_gene_id "ENSG00000256116";
chr11	StringTie	transcript	64223830	64224824	1000	-	.	gene_id "MSTRG.32448"; transcript_id "ENST00000536158"; gene_name "TRPT1"; ref_gene_id "ENSG00000149743";
chr11	StringTie	exon	64223830	64223967	1000	-	.	gene_id "MSTRG.32448"; transcript_id "ENST00000536158"; exon_number "1"; gene_name "TRPT1"; ref_gene_id "ENSG00000149743";
chr11	StringTie	exon	64224100	64224210	1000	-	.	gene_id "MSTRG.32448"; transcript_id "ENST00000536158"; exon_number "2"; gene_name "TRPT1"; ref_gene_id "ENSG00000149743";
chr11	StringTie	exon	64224285	64224491	1000	-	.	gene_id "MSTRG.32448"; transcript_id "ENST00000536158"; exon_number "3"; gene_name "TRPT1"; ref_gene_id "ENSG00000149743";
chr11	StringTie	exon	64224654	64224717	1000	-	.	gene_id "MSTRG.32448"; transcript_id "ENST00000536158"; exon_number "4"; gene_name "TRPT1"; ref_gene_id "ENSG00000149743";
chr11	StringTie	exon	64224801	64224824	1000	-	.	gene_id "MSTRG.32448"; transcript_id "ENST00000536158"; exon_number "5"; gene_name "TRPT1"; ref_gene_id "ENSG00000149743";
chr11	StringTie	transcript	64223877	64226233	1000	-	.	gene_id "MSTRG.32448"; transcript_id "ENST00000536234"; gene_name "TRPT1"; ref_gene_id "ENSG00000149743";
chr11	StringTie	exon	64223877	64224717	1000	-	.	gene_id "MSTRG.32448"; transcript_id "ENST00000536234"; exon_number "1"; gene_name "TRPT1"; ref_gene_id "ENSG00000149743";
chr11	StringTie	exon	64224801	64225580	1000	-	.	gene_id "MSTRG.32448"; transcript_id "ENST00000536234"; exon_number "2"; gene_name "TRPT1"; ref_gene_id "ENSG00000149743";
chr11	StringTie	exon	64225786	64225869	1000	-	.	gene_id "MSTRG.32448"; transcript_id "ENST00000536234"; exon_number "3"; gene_name "TRPT1"; ref_gene_id "ENSG00000149743";
chr11	StringTie	exon	64226191	64226233	1000	-	.	gene_id "MSTRG.32448"; transcript_id "ENST00000536234"; exon_number "4"; gene_name "TRPT1"; ref_gene_id "ENSG00000149743";
chr11	StringTie	transcript	64223833	64226164	1000	-	.	gene_id "MSTRG.32448"; transcript_id "ENST00000537907"; gene_name "TRPT1"; ref_gene_id "ENSG00000149743";
chr11	StringTie	exon	64223833	64223967	1000	-	.	gene_id "MSTRG.32448"; transcript_id "ENST00000537907"; exon_number "1"; gene_name "TRPT1"; ref_gene_id "ENSG00000149743";
chr11	StringTie	exon	64224100	64224162	1000	-	.	gene_id "MSTRG.32448"; transcript_id "ENST00000537907"; exon_number "2"; gene_name "TRPT1"; ref_gene_id "ENSG00000149743";
chr11	StringTie	exon	64224285	64224491	1000	-	.	gene_id "MSTRG.32448"; transcript_id "ENST00000537907"; exon_number "3"; gene_name "TRPT1"; ref_gene_id "ENSG00000149743";
chr11	StringTie	exon	64225499	64225580	1000	-	.	gene_id "MSTRG.32448"; transcript_id "ENST00000537907"; exon_number "4"; gene_name "TRPT1"; ref_gene_id "ENSG00000149743";
chr11	StringTie	exon	64226050	64226164	1000	-	.	gene_id "MSTRG.32448"; transcript_id "ENST00000537907"; exon_number "5"; gene_name "TRPT1"; ref_gene_id "ENSG00000149743";
chr11	StringTie	transcript	64223830	64226229	1000	-	.	gene_id "MSTRG.32448"; transcript_id "ENST00000539436"; gene_name "TRPT1"; ref_gene_id "ENSG00000149743";
chr11	StringTie	exon	64223830	64223967	1000	-	.	gene_id "MSTRG.32448"; transcript_id "ENST00000539436"; exon_number "1"; gene_name "TRPT1"; ref_gene_id "ENSG00000149743";
chr11	StringTie	exon	64224100	64224210	1000	-	.	gene_id "MSTRG.32448"; transcript_id "ENST00000539436"; exon_number "2"; gene_name "TRPT1"; ref_gene_id "ENSG00000149743";
chr11	StringTie	exon	64224285	64224717	1000	-	.	gene_id "MSTRG.32448"; transcript_id "ENST00000539436"; exon_number "3"; gene_name "TRPT1"; ref_gene_id "ENSG00000149743";
chr11	StringTie	exon	64224801	64225580	1000	-	.	gene_id "MSTRG.32448"; transcript_id "ENST00000539436"; exon_number "4"; gene_name "TRPT1"; ref_gene_id "ENSG00000149743";
chr11	StringTie	exon	64225786	64225869	1000	-	.	gene_id "MSTRG.32448"; transcript_id "ENST00000539436"; exon_number "5"; gene_name "TRPT1"; ref_gene_id "ENSG00000149743";
chr11	StringTie	exon	64226050	64226229	1000	-	.	gene_id "MSTRG.32448"; transcript_id "ENST00000539436"; exon_number "6"; gene_name "TRPT1"; ref_gene_id "ENSG00000149743";
chr11	StringTie	transcript	64223856	64226158	1000	-	.	gene_id "MSTRG.32448"; transcript_id "ENST00000539595"; gene_name "TRPT1"; ref_gene_id "ENSG00000149743";
chr11	StringTie	exon	64223856	64223967	1000	-	.	gene_id "MSTRG.32448"; transcript_id "ENST00000539595"; exon_number "1"; gene_name "TRPT1"; ref_gene_id "ENSG00000149743";
chr11	StringTie	exon	64224100	64224210	1000	-	.	gene_id "MSTRG.32448"; transcript_id "ENST00000539595"; exon_number "2"; gene_name "TRPT1"; ref_gene_id "ENSG00000149743";
chr11	StringTie	exon	64224285	64224717	1000	-	.	gene_id "MSTRG.32448"; transcript_id "ENST00000539595"; exon_number "3"; gene_name "TRPT1"; ref_gene_id "ENSG00000149743";
chr11	StringTie	exon	64224801	64225580	1000	-	.	gene_id "MSTRG.32448"; transcript_id "ENST00000539595"; exon_number "4"; gene_name "TRPT1"; ref_gene_id "ENSG00000149743";
chr11	StringTie	exon	64225786	64226158	1000	-	.	gene_id "MSTRG.32448"; transcript_id "ENST00000539595"; exon_number "5"; gene_name "TRPT1"; ref_gene_id "ENSG00000149743";
chr11	StringTie	transcript	64231223	64234352	1000	-	.	gene_id "MSTRG.32448"; transcript_id "ENST00000539963"; gene_name "RP11-783K16.14"; ref_gene_id "ENSG00000256116";
chr11	StringTie	exon	64231223	64231290	1000	-	.	gene_id "MSTRG.32448"; transcript_id "ENST00000539963"; exon_number "1"; gene_name "RP11-783K16.14"; ref_gene_id "ENSG00000256116";
chr11	StringTie	exon	64234194	64234352	1000	-	.	gene_id "MSTRG.32448"; transcript_id "ENST00000539963"; exon_number "2"; gene_name "RP11-783K16.14"; ref_gene_id "ENSG00000256116";
chr11	StringTie	transcript	64224801	64226234	1000	-	.	gene_id "MSTRG.32448"; transcript_id "ENST00000540472"; gene_name "TRPT1"; ref_gene_id "ENSG00000149743";
chr11	StringTie	exon	64224801	64224970	1000	-	.	gene_id "MSTRG.32448"; transcript_id "ENST00000540472"; exon_number "1"; gene_name "TRPT1"; ref_gene_id "ENSG00000149743";
chr11	StringTie	exon	64226050	64226234	1000	-	.	gene_id "MSTRG.32448"; transcript_id "ENST00000540472"; exon_number "2"; gene_name "TRPT1"; ref_gene_id "ENSG00000149743";
chr11	StringTie	transcript	64223800	64226254	1000	-	.	gene_id "MSTRG.32448"; transcript_id "ENST00000541278"; gene_name "TRPT1"; ref_gene_id "ENSG00000149743";
chr11	StringTie	exon	64223800	64223967	1000	-	.	gene_id "MSTRG.32448"; transcript_id "ENST00000541278"; exon_number "1"; gene_name "TRPT1"; ref_gene_id "ENSG00000149743";
chr11	StringTie	exon	64224285	64224341	1000	-	.	gene_id "MSTRG.32448"; transcript_id "ENST00000541278"; exon_number "2"; gene_name "TRPT1"; ref_gene_id "ENSG00000149743";
chr11	StringTie	exon	64224543	64224717	1000	-	.	gene_id "MSTRG.32448"; transcript_id "ENST00000541278"; exon_number "3"; gene_name "TRPT1"; ref_gene_id "ENSG00000149743";
chr11	StringTie	exon	64224801	64224970	1000	-	.	gene_id "MSTRG.32448"; transcript_id "ENST00000541278"; exon_number "4"; gene_name "TRPT1"; ref_gene_id "ENSG00000149743";
chr11	StringTie	exon	64225499	64225580	1000	-	.	gene_id "MSTRG.32448"; transcript_id "ENST00000541278"; exon_number "5"; gene_name "TRPT1"; ref_gene_id "ENSG00000149743";
chr11	StringTie	exon	64225786	64225869	1000	-	.	gene_id "MSTRG.32448"; transcript_id "ENST00000541278"; exon_number "6"; gene_name "TRPT1"; ref_gene_id "ENSG00000149743";
chr11	StringTie	exon	64226050	64226254	1000	-	.	gene_id "MSTRG.32448"; transcript_id "ENST00000541278"; exon_number "7"; gene_name "TRPT1"; ref_gene_id "ENSG00000149743";
chr11	StringTie	transcript	64223842	64224669	1000	-	.	gene_id "MSTRG.32448"; transcript_id "ENST00000541928"; gene_name "TRPT1"; ref_gene_id "ENSG00000149743";
chr11	StringTie	exon	64223842	64223967	1000	-	.	gene_id "MSTRG.32448"; transcript_id "ENST00000541928"; exon_number "1"; gene_name "TRPT1"; ref_gene_id "ENSG00000149743";
chr11	StringTie	exon	64224100	64224341	1000	-	.	gene_id "MSTRG.32448"; transcript_id "ENST00000541928"; exon_number "2"; gene_name "TRPT1"; ref_gene_id "ENSG00000149743";
chr11	StringTie	exon	64224543	64224669	1000	-	.	gene_id "MSTRG.32448"; transcript_id "ENST00000541928"; exon_number "3"; gene_name "TRPT1"; ref_gene_id "ENSG00000149743";
chr11	StringTie	transcript	64224759	64226141	1000	-	.	gene_id "MSTRG.32448"; transcript_id "ENST00000542040"; gene_name "TRPT1"; ref_gene_id "ENSG00000149743";
chr11	StringTie	exon	64224759	64225580	1000	-	.	gene_id "MSTRG.32448"; transcript_id "ENST00000542040"; exon_number "1"; gene_name "TRPT1"; ref_gene_id "ENSG00000149743";
chr11	StringTie	exon	64226050	64226141	1000	-	.	gene_id "MSTRG.32448"; transcript_id "ENST00000542040"; exon_number "2"; gene_name "TRPT1"; ref_gene_id "ENSG00000149743";
chr11	StringTie	transcript	64223833	64224634	1000	-	.	gene_id "MSTRG.32448"; transcript_id "ENST00000544286"; gene_name "TRPT1"; ref_gene_id "ENSG00000149743";
chr11	StringTie	exon	64223833	64224210	1000	-	.	gene_id "MSTRG.32448"; transcript_id "ENST00000544286"; exon_number "1"; gene_name "TRPT1"; ref_gene_id "ENSG00000149743";
chr11	StringTie	exon	64224285	64224341	1000	-	.	gene_id "MSTRG.32448"; transcript_id "ENST00000544286"; exon_number "2"; gene_name "TRPT1"; ref_gene_id "ENSG00000149743";
chr11	StringTie	exon	64224543	64224634	1000	-	.	gene_id "MSTRG.32448"; transcript_id "ENST00000544286"; exon_number "3"; gene_name "TRPT1"; ref_gene_id "ENSG00000149743";
chr11	StringTie	transcript	64224203	64226148	1000	-	.	gene_id "MSTRG.32448"; transcript_id "ENST00000545812"; gene_name "TRPT1"; ref_gene_id "ENSG00000149743";
chr11	StringTie	exon	64224203	64224210	1000	-	.	gene_id "MSTRG.32448"; transcript_id "ENST00000545812"; exon_number "1"; gene_name "TRPT1"; ref_gene_id "ENSG00000149743";
chr11	StringTie	exon	64224285	64224341	1000	-	.	gene_id "MSTRG.32448"; transcript_id "ENST00000545812"; exon_number "2"; gene_name "TRPT1"; ref_gene_id "ENSG00000149743";
chr11	StringTie	exon	64224543	64224717	1000	-	.	gene_id "MSTRG.32448"; transcript_id "ENST00000545812"; exon_number "3"; gene_name "TRPT1"; ref_gene_id "ENSG00000149743";
chr11	StringTie	exon	64224795	64224970	1000	-	.	gene_id "MSTRG.32448"; transcript_id "ENST00000545812"; exon_number "4"; gene_name "TRPT1"; ref_gene_id "ENSG00000149743";
chr11	StringTie	exon	64225499	64225580	1000	-	.	gene_id "MSTRG.32448"; transcript_id "ENST00000545812"; exon_number "5"; gene_name "TRPT1"; ref_gene_id "ENSG00000149743";
chr11	StringTie	exon	64225786	64225869	1000	-	.	gene_id "MSTRG.32448"; transcript_id "ENST00000545812"; exon_number "6"; gene_name "TRPT1"; ref_gene_id "ENSG00000149743";
chr11	StringTie	exon	64226050	64226148	1000	-	.	gene_id "MSTRG.32448"; transcript_id "ENST00000545812"; exon_number "7"; gene_name "TRPT1"; ref_gene_id "ENSG00000149743";
chr11	StringTie	transcript	64223853	64225870	1000	-	.	gene_id "MSTRG.32448"; transcript_id "ENST00000546089"; gene_name "TRPT1"; ref_gene_id "ENSG00000149743";
chr11	StringTie	exon	64223853	64223967	1000	-	.	gene_id "MSTRG.32448"; transcript_id "ENST00000546089"; exon_number "1"; gene_name "TRPT1"; ref_gene_id "ENSG00000149743";
chr11	StringTie	exon	64224285	64224341	1000	-	.	gene_id "MSTRG.32448"; transcript_id "ENST00000546089"; exon_number "2"; gene_name "TRPT1"; ref_gene_id "ENSG00000149743";
chr11	StringTie	exon	64224543	64224717	1000	-	.	gene_id "MSTRG.32448"; transcript_id "ENST00000546089"; exon_number "3"; gene_name "TRPT1"; ref_gene_id "ENSG00000149743";
chr11	StringTie	exon	64224801	64224970	1000	-	.	gene_id "MSTRG.32448"; transcript_id "ENST00000546089"; exon_number "4"; gene_name "TRPT1"; ref_gene_id "ENSG00000149743";
chr11	StringTie	exon	64225499	64225580	1000	-	.	gene_id "MSTRG.32448"; transcript_id "ENST00000546089"; exon_number "5"; gene_name "TRPT1"; ref_gene_id "ENSG00000149743";
chr11	StringTie	exon	64225786	64225870	1000	-	.	gene_id "MSTRG.32448"; transcript_id "ENST00000546089"; exon_number "6"; gene_name "TRPT1"; ref_gene_id "ENSG00000149743";
chr11	StringTie	transcript	64223830	64224666	1000	-	.	gene_id "MSTRG.32448"; transcript_id "ENST00000546133"; gene_name "TRPT1"; ref_gene_id "ENSG00000149743";
chr11	StringTie	exon	64223830	64223967	1000	-	.	gene_id "MSTRG.32448"; transcript_id "ENST00000546133"; exon_number "1"; gene_name "TRPT1"; ref_gene_id "ENSG00000149743";
chr11	StringTie	exon	64224100	64224162	1000	-	.	gene_id "MSTRG.32448"; transcript_id "ENST00000546133"; exon_number "2"; gene_name "TRPT1"; ref_gene_id "ENSG00000149743";
chr11	StringTie	exon	64224285	64224341	1000	-	.	gene_id "MSTRG.32448"; transcript_id "ENST00000546133"; exon_number "3"; gene_name "TRPT1"; ref_gene_id "ENSG00000149743";
chr11	StringTie	exon	64224543	64224666	1000	-	.	gene_id "MSTRG.32448"; transcript_id "ENST00000546133"; exon_number "4"; gene_name "TRPT1"; ref_gene_id "ENSG00000149743";
chr11	StringTie	transcript	64219427	64234367	1000	-	.	gene_id "MSTRG.32448"; transcript_id "MSTRG.32448.1";
chr11	StringTie	exon	64219427	64219438	1000	-	.	gene_id "MSTRG.32448"; transcript_id "MSTRG.32448.1"; exon_number "1";
chr11	StringTie	exon	64229245	64230037	1000	-	.	gene_id "MSTRG.32448"; transcript_id "MSTRG.32448.1"; exon_number "2";
chr11	StringTie	exon	64231168	64231290	1000	-	.	gene_id "MSTRG.32448"; transcript_id "MSTRG.32448.1"; exon_number "3";
chr11	StringTie	exon	64234194	64234367	1000	-	.	gene_id "MSTRG.32448"; transcript_id "MSTRG.32448.1"; exon_number "4";
chr11	StringTie	transcript	64223350	64227445	1000	-	.	gene_id "MSTRG.32448"; transcript_id "MSTRG.32448.10";
chr11	StringTie	exon	64223350	64223453	1000	-	.	gene_id "MSTRG.32448"; transcript_id "MSTRG.32448.10"; exon_number "1";
chr11	StringTie	exon	64223789	64223967	1000	-	.	gene_id "MSTRG.32448"; transcript_id "MSTRG.32448.10"; exon_number "2";
chr11	StringTie	exon	64224100	64224162	1000	-	.	gene_id "MSTRG.32448"; transcript_id "MSTRG.32448.10"; exon_number "3";
chr11	StringTie	exon	64224285	64224341	1000	-	.	gene_id "MSTRG.32448"; transcript_id "MSTRG.32448.10"; exon_number "4";
chr11	StringTie	exon	64224543	64224717	1000	-	.	gene_id "MSTRG.32448"; transcript_id "MSTRG.32448.10"; exon_number "5";
chr11	StringTie	exon	64224801	64224970	1000	-	.	gene_id "MSTRG.32448"; transcript_id "MSTRG.32448.10"; exon_number "6";
chr11	StringTie	exon	64225499	64225580	1000	-	.	gene_id "MSTRG.32448"; transcript_id "MSTRG.32448.10"; exon_number "7";
chr11	StringTie	exon	64225786	64225869	1000	-	.	gene_id "MSTRG.32448"; transcript_id "MSTRG.32448.10"; exon_number "8";
chr11	StringTie	exon	64226098	64226473	1000	-	.	gene_id "MSTRG.32448"; transcript_id "MSTRG.32448.10"; exon_number "9";
chr11	StringTie	exon	64226914	64227060	1000	-	.	gene_id "MSTRG.32448"; transcript_id "MSTRG.32448.10"; exon_number "10";
chr11	StringTie	exon	64227281	64227445	1000	-	.	gene_id "MSTRG.32448"; transcript_id "MSTRG.32448.10"; exon_number "11";
chr11	StringTie	transcript	64223350	64227445	1000	-	.	gene_id "MSTRG.32448"; transcript_id "MSTRG.32448.11";
chr11	StringTie	exon	64223350	64223453	1000	-	.	gene_id "MSTRG.32448"; transcript_id "MSTRG.32448.11"; exon_number "1";
chr11	StringTie	exon	64223789	64223967	1000	-	.	gene_id "MSTRG.32448"; transcript_id "MSTRG.32448.11"; exon_number "2";
chr11	StringTie	exon	64224100	64224210	1000	-	.	gene_id "MSTRG.32448"; transcript_id "MSTRG.32448.11"; exon_number "3";
chr11	StringTie	exon	64224285	64224341	1000	-	.	gene_id "MSTRG.32448"; transcript_id "MSTRG.32448.11"; exon_number "4";
chr11	StringTie	exon	64224543	64224717	1000	-	.	gene_id "MSTRG.32448"; transcript_id "MSTRG.32448.11"; exon_number "5";
chr11	StringTie	exon	64224801	64224970	1000	-	.	gene_id "MSTRG.32448"; transcript_id "MSTRG.32448.11"; exon_number "6";
chr11	StringTie	exon	64225499	64225580	1000	-	.	gene_id "MSTRG.32448"; transcript_id "MSTRG.32448.11"; exon_number "7";
chr11	StringTie	exon	64225786	64225869	1000	-	.	gene_id "MSTRG.32448"; transcript_id "MSTRG.32448.11"; exon_number "8";
chr11	StringTie	exon	64226050	64226473	1000	-	.	gene_id "MSTRG.32448"; transcript_id "MSTRG.32448.11"; exon_number "9";
chr11	StringTie	exon	64226914	64227060	1000	-	.	gene_id "MSTRG.32448"; transcript_id "MSTRG.32448.11"; exon_number "10";
chr11	StringTie	exon	64227281	64227445	1000	-	.	gene_id "MSTRG.32448"; transcript_id "MSTRG.32448.11"; exon_number "11";
chr11	StringTie	transcript	64223362	64227136	1000	-	.	gene_id "MSTRG.32448"; transcript_id "MSTRG.32448.12";
chr11	StringTie	exon	64223362	64223526	1000	-	.	gene_id "MSTRG.32448"; transcript_id "MSTRG.32448.12"; exon_number "1";
chr11	StringTie	exon	64223626	64223967	1000	-	.	gene_id "MSTRG.32448"; transcript_id "MSTRG.32448.12"; exon_number "2";
chr11	StringTie	exon	64224100	64224213	1000	-	.	gene_id "MSTRG.32448"; transcript_id "MSTRG.32448.12"; exon_number "3";
chr11	StringTie	exon	64224285	64224341	1000	-	.	gene_id "MSTRG.32448"; transcript_id "MSTRG.32448.12"; exon_number "4";
chr11	StringTie	exon	64224543	64224717	1000	-	.	gene_id "MSTRG.32448"; transcript_id "MSTRG.32448.12"; exon_number "5";
chr11	StringTie	exon	64224801	64224970	1000	-	.	gene_id "MSTRG.32448"; transcript_id "MSTRG.32448.12"; exon_number "6";
chr11	StringTie	exon	64225499	64225580	1000	-	.	gene_id "MSTRG.32448"; transcript_id "MSTRG.32448.12"; exon_number "7";
chr11	StringTie	exon	64225786	64225869	1000	-	.	gene_id "MSTRG.32448"; transcript_id "MSTRG.32448.12"; exon_number "8";
chr11	StringTie	exon	64226098	64226418	1000	-	.	gene_id "MSTRG.32448"; transcript_id "MSTRG.32448.12"; exon_number "9";
chr11	StringTie	exon	64226793	64226810	1000	-	.	gene_id "MSTRG.32448"; transcript_id "MSTRG.32448.12"; exon_number "10";
chr11	StringTie	exon	64227110	64227136	1000	-	.	gene_id "MSTRG.32448"; transcript_id "MSTRG.32448.12"; exon_number "11";
chr11	StringTie	transcript	64223364	64226296	1000	-	.	gene_id "MSTRG.32448"; transcript_id "MSTRG.32448.13";
chr11	StringTie	exon	64223364	64223526	1000	-	.	gene_id "MSTRG.32448"; transcript_id "MSTRG.32448.13"; exon_number "1";
chr11	StringTie	exon	64223738	64223967	1000	-	.	gene_id "MSTRG.32448"; transcript_id "MSTRG.32448.13"; exon_number "2";
chr11	StringTie	exon	64224100	64224162	1000	-	.	gene_id "MSTRG.32448"; transcript_id "MSTRG.32448.13"; exon_number "3";
chr11	StringTie	exon	64224285	64224341	1000	-	.	gene_id "MSTRG.32448"; transcript_id "MSTRG.32448.13"; exon_number "4";
chr11	StringTie	exon	64224543	64224717	1000	-	.	gene_id "MSTRG.32448"; transcript_id "MSTRG.32448.13"; exon_number "5";
chr11	StringTie	exon	64224801	64224970	1000	-	.	gene_id "MSTRG.32448"; transcript_id "MSTRG.32448.13"; exon_number "6";
chr11	StringTie	exon	64225499	64225580	1000	-	.	gene_id "MSTRG.32448"; transcript_id "MSTRG.32448.13"; exon_number "7";
chr11	StringTie	exon	64225786	64225869	1000	-	.	gene_id "MSTRG.32448"; transcript_id "MSTRG.32448.13"; exon_number "8";
chr11	StringTie	exon	64226062	64226296	1000	-	.	gene_id "MSTRG.32448"; transcript_id "MSTRG.32448.13"; exon_number "9";
chr11	StringTie	transcript	64223364	64227136	1000	-	.	gene_id "MSTRG.32448"; transcript_id "MSTRG.32448.14";
chr11	StringTie	exon	64223364	64223526	1000	-	.	gene_id "MSTRG.32448"; transcript_id "MSTRG.32448.14"; exon_number "1";
chr11	StringTie	exon	64223738	64223967	1000	-	.	gene_id "MSTRG.32448"; transcript_id "MSTRG.32448.14"; exon_number "2";
chr11	StringTie	exon	64224100	64224210	1000	-	.	gene_id "MSTRG.32448"; transcript_id "MSTRG.32448.14"; exon_number "3";
chr11	StringTie	exon	64224285	64224341	1000	-	.	gene_id "MSTRG.32448"; transcript_id "MSTRG.32448.14"; exon_number "4";
chr11	StringTie	exon	64224543	64224717	1000	-	.	gene_id "MSTRG.32448"; transcript_id "MSTRG.32448.14"; exon_number "5";
chr11	StringTie	exon	64224801	64224970	1000	-	.	gene_id "MSTRG.32448"; transcript_id "MSTRG.32448.14"; exon_number "6";
chr11	StringTie	exon	64225499	64225580	1000	-	.	gene_id "MSTRG.32448"; transcript_id "MSTRG.32448.14"; exon_number "7";
chr11	StringTie	exon	64225786	64225869	1000	-	.	gene_id "MSTRG.32448"; transcript_id "MSTRG.32448.14"; exon_number "8";
chr11	StringTie	exon	64226050	64226278	1000	-	.	gene_id "MSTRG.32448"; transcript_id "MSTRG.32448.14"; exon_number "9";
chr11	StringTie	exon	64226542	64226922	1000	-	.	gene_id "MSTRG.32448"; transcript_id "MSTRG.32448.14"; exon_number "10";
chr11	StringTie	exon	64227110	64227136	1000	-	.	gene_id "MSTRG.32448"; transcript_id "MSTRG.32448.14"; exon_number "11";
chr11	StringTie	transcript	64223364	64227067	1000	-	.	gene_id "MSTRG.32448"; transcript_id "MSTRG.32448.15";
chr11	StringTie	exon	64223364	64223526	1000	-	.	gene_id "MSTRG.32448"; transcript_id "MSTRG.32448.15"; exon_number "1";
chr11	StringTie	exon	64223738	64223967	1000	-	.	gene_id "MSTRG.32448"; transcript_id "MSTRG.32448.15"; exon_number "2";
chr11	StringTie	exon	64224100	64224213	1000	-	.	gene_id "MSTRG.32448"; transcript_id "MSTRG.32448.15"; exon_number "3";
chr11	StringTie	exon	64224285	64224341	1000	-	.	gene_id "MSTRG.32448"; transcript_id "MSTRG.32448.15"; exon_number "4";
chr11	StringTie	exon	64224543	64224717	1000	-	.	gene_id "MSTRG.32448"; transcript_id "MSTRG.32448.15"; exon_number "5";
chr11	StringTie	exon	64224801	64224970	1000	-	.	gene_id "MSTRG.32448"; transcript_id "MSTRG.32448.15"; exon_number "6";
chr11	StringTie	exon	64225499	64225580	1000	-	.	gene_id "MSTRG.32448"; transcript_id "MSTRG.32448.15"; exon_number "7";
chr11	StringTie	exon	64226050	64226278	1000	-	.	gene_id "MSTRG.32448"; transcript_id "MSTRG.32448.15"; exon_number "8";
chr11	StringTie	exon	64226914	64227067	1000	-	.	gene_id "MSTRG.32448"; transcript_id "MSTRG.32448.15"; exon_number "9";
chr11	StringTie	transcript	64223364	64227663	1000	-	.	gene_id "MSTRG.32448"; transcript_id "MSTRG.32448.16";
chr11	StringTie	exon	64223364	64223526	1000	-	.	gene_id "MSTRG.32448"; transcript_id "MSTRG.32448.16"; exon_number "1";
chr11	StringTie	exon	64223738	64223967	1000	-	.	gene_id "MSTRG.32448"; transcript_id "MSTRG.32448.16"; exon_number "2";
chr11	StringTie	exon	64224100	64224210	1000	-	.	gene_id "MSTRG.32448"; transcript_id "MSTRG.32448.16"; exon_number "3";
chr11	StringTie	exon	64224285	64224341	1000	-	.	gene_id "MSTRG.32448"; transcript_id "MSTRG.32448.16"; exon_number "4";
chr11	StringTie	exon	64224543	64224717	1000	-	.	gene_id "MSTRG.32448"; transcript_id "MSTRG.32448.16"; exon_number "5";
chr11	StringTie	exon	64224801	64224970	1000	-	.	gene_id "MSTRG.32448"; transcript_id "MSTRG.32448.16"; exon_number "6";
chr11	StringTie	exon	64225499	64225580	1000	-	.	gene_id "MSTRG.32448"; transcript_id "MSTRG.32448.16"; exon_number "7";
chr11	StringTie	exon	64226050	64226418	1000	-	.	gene_id "MSTRG.32448"; transcript_id "MSTRG.32448.16"; exon_number "8";
chr11	StringTie	exon	64226793	64226838	1000	-	.	gene_id "MSTRG.32448"; transcript_id "MSTRG.32448.16"; exon_number "9";
chr11	StringTie	exon	64226896	64227109	1000	-	.	gene_id "MSTRG.32448"; transcript_id "MSTRG.32448.16"; exon_number "10";
chr11	StringTie	exon	64227559	64227663	1000	-	.	gene_id "MSTRG.32448"; transcript_id "MSTRG.32448.16"; exon_number "11";
chr11	StringTie	transcript	64223364	64227632	1000	-	.	gene_id "MSTRG.32448"; transcript_id "MSTRG.32448.17";
chr11	StringTie	exon	64223364	64223453	1000	-	.	gene_id "MSTRG.32448"; transcript_id "MSTRG.32448.17"; exon_number "1";
chr11	StringTie	exon	64223750	64223967	1000	-	.	gene_id "MSTRG.32448"; transcript_id "MSTRG.32448.17"; exon_number "2";
chr11	StringTie	exon	64224100	64224210	1000	-	.	gene_id "MSTRG.32448"; transcript_id "MSTRG.32448.17"; exon_number "3";
chr11	StringTie	exon	64224285	64224341	1000	-	.	gene_id "MSTRG.32448"; transcript_id "MSTRG.32448.17"; exon_number "4";
chr11	StringTie	exon	64224543	64224717	1000	-	.	gene_id "MSTRG.32448"; transcript_id "MSTRG.32448.17"; exon_number "5";
chr11	StringTie	exon	64224801	64224970	1000	-	.	gene_id "MSTRG.32448"; transcript_id "MSTRG.32448.17"; exon_number "6";
chr11	StringTie	exon	64225499	64225580	1000	-	.	gene_id "MSTRG.32448"; transcript_id "MSTRG.32448.17"; exon_number "7";
chr11	StringTie	exon	64225786	64225869	1000	-	.	gene_id "MSTRG.32448"; transcript_id "MSTRG.32448.17"; exon_number "8";
chr11	StringTie	exon	64226050	64226497	1000	-	.	gene_id "MSTRG.32448"; transcript_id "MSTRG.32448.17"; exon_number "9";
chr11	StringTie	exon	64226698	64226838	1000	-	.	gene_id "MSTRG.32448"; transcript_id "MSTRG.32448.17"; exon_number "10";
chr11	StringTie	exon	64226896	64226911	1000	-	.	gene_id "MSTRG.32448"; transcript_id "MSTRG.32448.17"; exon_number "11";
chr11	StringTie	exon	64227596	64227632	1000	-	.	gene_id "MSTRG.32448"; transcript_id "MSTRG.32448.17"; exon_number "12";
chr11	StringTie	transcript	64223372	64234358	1000	-	.	gene_id "MSTRG.32448"; transcript_id "MSTRG.32448.18";
chr11	StringTie	exon	64223372	64223526	1000	-	.	gene_id "MSTRG.32448"; transcript_id "MSTRG.32448.18"; exon_number "1";
chr11	StringTie	exon	64223552	64223718	1000	-	.	gene_id "MSTRG.32448"; transcript_id "MSTRG.32448.18"; exon_number "2";
chr11	StringTie	exon	64223757	64223967	1000	-	.	gene_id "MSTRG.32448"; transcript_id "MSTRG.32448.18"; exon_number "3";
chr11	StringTie	exon	64224100	64224210	1000	-	.	gene_id "MSTRG.32448"; transcript_id "MSTRG.32448.18"; exon_number "4";
chr11	StringTie	exon	64224285	64224341	1000	-	.	gene_id "MSTRG.32448"; transcript_id "MSTRG.32448.18"; exon_number "5";
chr11	StringTie	exon	64224543	64224717	1000	-	.	gene_id "MSTRG.32448"; transcript_id "MSTRG.32448.18"; exon_number "6";
chr11	StringTie	exon	64224801	64224970	1000	-	.	gene_id "MSTRG.32448"; transcript_id "MSTRG.32448.18"; exon_number "7";
chr11	StringTie	exon	64225499	64225580	1000	-	.	gene_id "MSTRG.32448"; transcript_id "MSTRG.32448.18"; exon_number "8";
chr11	StringTie	exon	64225786	64225869	1000	-	.	gene_id "MSTRG.32448"; transcript_id "MSTRG.32448.18"; exon_number "9";
chr11	StringTie	exon	64226050	64226278	1000	-	.	gene_id "MSTRG.32448"; transcript_id "MSTRG.32448.18"; exon_number "10";
chr11	StringTie	exon	64226914	64227109	1000	-	.	gene_id "MSTRG.32448"; transcript_id "MSTRG.32448.18"; exon_number "11";
chr11	StringTie	exon	64227559	64227681	1000	-	.	gene_id "MSTRG.32448"; transcript_id "MSTRG.32448.18"; exon_number "12";
chr11	StringTie	exon	64227811	64227844	1000	-	.	gene_id "MSTRG.32448"; transcript_id "MSTRG.32448.18"; exon_number "13";
chr11	StringTie	exon	64228931	64229077	1000	-	.	gene_id "MSTRG.32448"; transcript_id "MSTRG.32448.18"; exon_number "14";
chr11	StringTie	exon	64229267	64230037	1000	-	.	gene_id "MSTRG.32448"; transcript_id "MSTRG.32448.18"; exon_number "15";
chr11	StringTie	exon	64234194	64234358	1000	-	.	gene_id "MSTRG.32448"; transcript_id "MSTRG.32448.18"; exon_number "16";
chr11	StringTie	transcript	64223375	64234352	1000	-	.	gene_id "MSTRG.32448"; transcript_id "MSTRG.32448.19";
chr11	StringTie	exon	64223375	64223526	1000	-	.	gene_id "MSTRG.32448"; transcript_id "MSTRG.32448.19"; exon_number "1";
chr11	StringTie	exon	64223616	64223967	1000	-	.	gene_id "MSTRG.32448"; transcript_id "MSTRG.32448.19"; exon_number "2";
chr11	StringTie	exon	64224100	64224210	1000	-	.	gene_id "MSTRG.32448"; transcript_id "MSTRG.32448.19"; exon_number "3";
chr11	StringTie	exon	64224285	64224341	1000	-	.	gene_id "MSTRG.32448"; transcript_id "MSTRG.32448.19"; exon_number "4";
chr11	StringTie	exon	64224543	64224717	1000	-	.	gene_id "MSTRG.32448"; transcript_id "MSTRG.32448.19"; exon_number "5";
chr11	StringTie	exon	64224801	64224970	1000	-	.	gene_id "MSTRG.32448"; transcript_id "MSTRG.32448.19"; exon_number "6";
chr11	StringTie	exon	64225499	64225580	1000	-	.	gene_id "MSTRG.32448"; transcript_id "MSTRG.32448.19"; exon_number "7";
chr11	StringTie	exon	64226050	64226473	1000	-	.	gene_id "MSTRG.32448"; transcript_id "MSTRG.32448.19"; exon_number "8";
chr11	StringTie	exon	64227559	64227681	1000	-	.	gene_id "MSTRG.32448"; transcript_id "MSTRG.32448.19"; exon_number "9";
chr11	StringTie	exon	64229515	64230037	1000	-	.	gene_id "MSTRG.32448"; transcript_id "MSTRG.32448.19"; exon_number "10";
chr11	StringTie	exon	64231168	64231290	1000	-	.	gene_id "MSTRG.32448"; transcript_id "MSTRG.32448.19"; exon_number "11";
chr11	StringTie	exon	64234194	64234352	1000	-	.	gene_id "MSTRG.32448"; transcript_id "MSTRG.32448.19"; exon_number "12";
chr11	StringTie	transcript	64223238	64227111	1000	-	.	gene_id "MSTRG.32448"; transcript_id "MSTRG.32448.2";
chr11	StringTie	exon	64223238	64223967	1000	-	.	gene_id "MSTRG.32448"; transcript_id "MSTRG.32448.2"; exon_number "1";
chr11	StringTie	exon	64224100	64224162	1000	-	.	gene_id "MSTRG.32448"; transcript_id "MSTRG.32448.2"; exon_number "2";
chr11	StringTie	exon	64224285	64224341	1000	-	.	gene_id "MSTRG.32448"; transcript_id "MSTRG.32448.2"; exon_number "3";
chr11	StringTie	exon	64224543	64224717	1000	-	.	gene_id "MSTRG.32448"; transcript_id "MSTRG.32448.2"; exon_number "4";
chr11	StringTie	exon	64224801	64224970	1000	-	.	gene_id "MSTRG.32448"; transcript_id "MSTRG.32448.2"; exon_number "5";
chr11	StringTie	exon	64225499	64225580	1000	-	.	gene_id "MSTRG.32448"; transcript_id "MSTRG.32448.2"; exon_number "6";
chr11	StringTie	exon	64225786	64225869	1000	-	.	gene_id "MSTRG.32448"; transcript_id "MSTRG.32448.2"; exon_number "7";
chr11	StringTie	exon	64226050	64226296	1000	-	.	gene_id "MSTRG.32448"; transcript_id "MSTRG.32448.2"; exon_number "8";
chr11	StringTie	exon	64226635	64227111	1000	-	.	gene_id "MSTRG.32448"; transcript_id "MSTRG.32448.2"; exon_number "9";
chr11	StringTie	transcript	64223382	64227636	1000	-	.	gene_id "MSTRG.32448"; transcript_id "MSTRG.32448.20";
chr11	StringTie	exon	64223382	64223611	1000	-	.	gene_id "MSTRG.32448"; transcript_id "MSTRG.32448.20"; exon_number "1";
chr11	StringTie	exon	64223750	64223967	1000	-	.	gene_id "MSTRG.32448"; transcript_id "MSTRG.32448.20"; exon_number "2";
chr11	StringTie	exon	64224100	64224162	1000	-	.	gene_id "MSTRG.32448"; transcript_id "MSTRG.32448.20"; exon_number "3";
chr11	StringTie	exon	64224285	64224341	1000	-	.	gene_id "MSTRG.32448"; transcript_id "MSTRG.32448.20"; exon_number "4";
chr11	StringTie	exon	64224543	64224717	1000	-	.	gene_id "MSTRG.32448"; transcript_id "MSTRG.32448.20"; exon_number "5";
chr11	StringTie	exon	64224801	64224970	1000	-	.	gene_id "MSTRG.32448"; transcript_id "MSTRG.32448.20"; exon_number "6";
chr11	StringTie	exon	64225499	64225580	1000	-	.	gene_id "MSTRG.32448"; transcript_id "MSTRG.32448.20"; exon_number "7";
chr11	StringTie	exon	64226050	64226418	1000	-	.	gene_id "MSTRG.32448"; transcript_id "MSTRG.32448.20"; exon_number "8";
chr11	StringTie	exon	64227604	64227636	1000	-	.	gene_id "MSTRG.32448"; transcript_id "MSTRG.32448.20"; exon_number "9";
chr11	StringTie	transcript	64223382	64227074	1000	-	.	gene_id "MSTRG.32448"; transcript_id "MSTRG.32448.21";
chr11	StringTie	exon	64223382	64223611	1000	-	.	gene_id "MSTRG.32448"; transcript_id "MSTRG.32448.21"; exon_number "1";
chr11	StringTie	exon	64223750	64223967	1000	-	.	gene_id "MSTRG.32448"; transcript_id "MSTRG.32448.21"; exon_number "2";
chr11	StringTie	exon	64224100	64224210	1000	-	.	gene_id "MSTRG.32448"; transcript_id "MSTRG.32448.21"; exon_number "3";
chr11	StringTie	exon	64224285	64224341	1000	-	.	gene_id "MSTRG.32448"; transcript_id "MSTRG.32448.21"; exon_number "4";
chr11	StringTie	exon	64224543	64224717	1000	-	.	gene_id "MSTRG.32448"; transcript_id "MSTRG.32448.21"; exon_number "5";
chr11	StringTie	exon	64224801	64224970	1000	-	.	gene_id "MSTRG.32448"; transcript_id "MSTRG.32448.21"; exon_number "6";
chr11	StringTie	exon	64225499	64225580	1000	-	.	gene_id "MSTRG.32448"; transcript_id "MSTRG.32448.21"; exon_number "7";
chr11	StringTie	exon	64225786	64225869	1000	-	.	gene_id "MSTRG.32448"; transcript_id "MSTRG.32448.21"; exon_number "8";
chr11	StringTie	exon	64226050	64226418	1000	-	.	gene_id "MSTRG.32448"; transcript_id "MSTRG.32448.21"; exon_number "9";
chr11	StringTie	exon	64226793	64227074	1000	-	.	gene_id "MSTRG.32448"; transcript_id "MSTRG.32448.21"; exon_number "10";
chr11	StringTie	transcript	64223382	64227067	1000	-	.	gene_id "MSTRG.32448"; transcript_id "MSTRG.32448.22";
chr11	StringTie	exon	64223382	64223611	1000	-	.	gene_id "MSTRG.32448"; transcript_id "MSTRG.32448.22"; exon_number "1";
chr11	StringTie	exon	64223750	64223967	1000	-	.	gene_id "MSTRG.32448"; transcript_id "MSTRG.32448.22"; exon_number "2";
chr11	StringTie	exon	64224100	64224210	1000	-	.	gene_id "MSTRG.32448"; transcript_id "MSTRG.32448.22"; exon_number "3";
chr11	StringTie	exon	64224285	64224341	1000	-	.	gene_id "MSTRG.32448"; transcript_id "MSTRG.32448.22"; exon_number "4";
chr11	StringTie	exon	64224543	64224717	1000	-	.	gene_id "MSTRG.32448"; transcript_id "MSTRG.32448.22"; exon_number "5";
chr11	StringTie	exon	64224801	64224970	1000	-	.	gene_id "MSTRG.32448"; transcript_id "MSTRG.32448.22"; exon_number "6";
chr11	StringTie	exon	64225499	64225580	1000	-	.	gene_id "MSTRG.32448"; transcript_id "MSTRG.32448.22"; exon_number "7";
chr11	StringTie	exon	64225786	64225869	1000	-	.	gene_id "MSTRG.32448"; transcript_id "MSTRG.32448.22"; exon_number "8";
chr11	StringTie	exon	64226062	64226278	1000	-	.	gene_id "MSTRG.32448"; transcript_id "MSTRG.32448.22"; exon_number "9";
chr11	StringTie	exon	64226914	64227067	1000	-	.	gene_id "MSTRG.32448"; transcript_id "MSTRG.32448.22"; exon_number "10";
chr11	StringTie	transcript	64223392	64227274	1000	-	.	gene_id "MSTRG.32448"; transcript_id "MSTRG.32448.23";
chr11	StringTie	exon	64223392	64223465	1000	-	.	gene_id "MSTRG.32448"; transcript_id "MSTRG.32448.23"; exon_number "1";
chr11	StringTie	exon	64223571	64223620	1000	-	.	gene_id "MSTRG.32448"; transcript_id "MSTRG.32448.23"; exon_number "2";
chr11	StringTie	exon	64223699	64223967	1000	-	.	gene_id "MSTRG.32448"; transcript_id "MSTRG.32448.23"; exon_number "3";
chr11	StringTie	exon	64224100	64224210	1000	-	.	gene_id "MSTRG.32448"; transcript_id "MSTRG.32448.23"; exon_number "4";
chr11	StringTie	exon	64224285	64224341	1000	-	.	gene_id "MSTRG.32448"; transcript_id "MSTRG.32448.23"; exon_number "5";
chr11	StringTie	exon	64224543	64224717	1000	-	.	gene_id "MSTRG.32448"; transcript_id "MSTRG.32448.23"; exon_number "6";
chr11	StringTie	exon	64224801	64224970	1000	-	.	gene_id "MSTRG.32448"; transcript_id "MSTRG.32448.23"; exon_number "7";
chr11	StringTie	exon	64225499	64225580	1000	-	.	gene_id "MSTRG.32448"; transcript_id "MSTRG.32448.23"; exon_number "8";
chr11	StringTie	exon	64225786	64225869	1000	-	.	gene_id "MSTRG.32448"; transcript_id "MSTRG.32448.23"; exon_number "9";
chr11	StringTie	exon	64226050	64226373	1000	-	.	gene_id "MSTRG.32448"; transcript_id "MSTRG.32448.23"; exon_number "10";
chr11	StringTie	exon	64226652	64226810	1000	-	.	gene_id "MSTRG.32448"; transcript_id "MSTRG.32448.23"; exon_number "11";
chr11	StringTie	exon	64227110	64227274	1000	-	.	gene_id "MSTRG.32448"; transcript_id "MSTRG.32448.23"; exon_number "12";
chr11	StringTie	transcript	64223418	64240943	1000	-	.	gene_id "MSTRG.32448"; transcript_id "MSTRG.32448.24";
chr11	StringTie	exon	64223418	64223643	1000	-	.	gene_id "MSTRG.32448"; transcript_id "MSTRG.32448.24"; exon_number "1";
chr11	StringTie	exon	64223757	64223967	1000	-	.	gene_id "MSTRG.32448"; transcript_id "MSTRG.32448.24"; exon_number "2";
chr11	StringTie	exon	64224100	64224210	1000	-	.	gene_id "MSTRG.32448"; transcript_id "MSTRG.32448.24"; exon_number "3";
chr11	StringTie	exon	64224285	64224341	1000	-	.	gene_id "MSTRG.32448"; transcript_id "MSTRG.32448.24"; exon_number "4";
chr11	StringTie	exon	64224543	64224717	1000	-	.	gene_id "MSTRG.32448"; transcript_id "MSTRG.32448.24"; exon_number "5";
chr11	StringTie	exon	64224801	64224970	1000	-	.	gene_id "MSTRG.32448"; transcript_id "MSTRG.32448.24"; exon_number "6";
chr11	StringTie	exon	64225499	64225580	1000	-	.	gene_id "MSTRG.32448"; transcript_id "MSTRG.32448.24"; exon_number "7";
chr11	StringTie	exon	64225786	64225869	1000	-	.	gene_id "MSTRG.32448"; transcript_id "MSTRG.32448.24"; exon_number "8";
chr11	StringTie	exon	64226050	64226278	1000	-	.	gene_id "MSTRG.32448"; transcript_id "MSTRG.32448.24"; exon_number "9";
chr11	StringTie	exon	64226914	64227109	1000	-	.	gene_id "MSTRG.32448"; transcript_id "MSTRG.32448.24"; exon_number "10";
chr11	StringTie	exon	64227559	64227681	1000	-	.	gene_id "MSTRG.32448"; transcript_id "MSTRG.32448.24"; exon_number "11";
chr11	StringTie	exon	64227811	64230037	1000	-	.	gene_id "MSTRG.32448"; transcript_id "MSTRG.32448.24"; exon_number "12";
chr11	StringTie	exon	64238091	64238365	1000	-	.	gene_id "MSTRG.32448"; transcript_id "MSTRG.32448.24"; exon_number "13";
chr11	StringTie	exon	64240864	64240943	1000	-	.	gene_id "MSTRG.32448"; transcript_id "MSTRG.32448.24"; exon_number "14";
chr11	StringTie	transcript	64223423	64226574	1000	-	.	gene_id "MSTRG.32448"; transcript_id "MSTRG.32448.25";
chr11	StringTie	exon	64223423	64223643	1000	-	.	gene_id "MSTRG.32448"; transcript_id "MSTRG.32448.25"; exon_number "1";
chr11	StringTie	exon	64223757	64223967	1000	-	.	gene_id "MSTRG.32448"; transcript_id "MSTRG.32448.25"; exon_number "2";
chr11	StringTie	exon	64224100	64224210	1000	-	.	gene_id "MSTRG.32448"; transcript_id "MSTRG.32448.25"; exon_number "3";
chr11	StringTie	exon	64224285	64224341	1000	-	.	gene_id "MSTRG.32448"; transcript_id "MSTRG.32448.25"; exon_number "4";
chr11	StringTie	exon	64224543	64224717	1000	-	.	gene_id "MSTRG.32448"; transcript_id "MSTRG.32448.25"; exon_number "5";
chr11	StringTie	exon	64224801	64224970	1000	-	.	gene_id "MSTRG.32448"; transcript_id "MSTRG.32448.25"; exon_number "6";
chr11	StringTie	exon	64225499	64225580	1000	-	.	gene_id "MSTRG.32448"; transcript_id "MSTRG.32448.25"; exon_number "7";
chr11	StringTie	exon	64225786	64225869	1000	-	.	gene_id "MSTRG.32448"; transcript_id "MSTRG.32448.25"; exon_number "8";
chr11	StringTie	exon	64226050	64226278	1000	-	.	gene_id "MSTRG.32448"; transcript_id "MSTRG.32448.25"; exon_number "9";
chr11	StringTie	exon	64226542	64226574	1000	-	.	gene_id "MSTRG.32448"; transcript_id "MSTRG.32448.25"; exon_number "10";
chr11	StringTie	transcript	64223447	64234487	1000	-	.	gene_id "MSTRG.32448"; transcript_id "MSTRG.32448.26";
chr11	StringTie	exon	64223447	64223643	1000	-	.	gene_id "MSTRG.32448"; transcript_id "MSTRG.32448.26"; exon_number "1";
chr11	StringTie	exon	64223757	64223967	1000	-	.	gene_id "MSTRG.32448"; transcript_id "MSTRG.32448.26"; exon_number "2";
chr11	StringTie	exon	64224100	64224210	1000	-	.	gene_id "MSTRG.32448"; transcript_id "MSTRG.32448.26"; exon_number "3";
chr11	StringTie	exon	64224285	64224341	1000	-	.	gene_id "MSTRG.32448"; transcript_id "MSTRG.32448.26"; exon_number "4";
chr11	StringTie	exon	64224543	64224717	1000	-	.	gene_id "MSTRG.32448"; transcript_id "MSTRG.32448.26"; exon_number "5";
chr11	StringTie	exon	64224801	64224970	1000	-	.	gene_id "MSTRG.32448"; transcript_id "MSTRG.32448.26"; exon_number "6";
chr11	StringTie	exon	64225499	64225580	1000	-	.	gene_id "MSTRG.32448"; transcript_id "MSTRG.32448.26"; exon_number "7";
chr11	StringTie	exon	64225786	64225869	1000	-	.	gene_id "MSTRG.32448"; transcript_id "MSTRG.32448.26"; exon_number "8";
chr11	StringTie	exon	64226050	64226373	1000	-	.	gene_id "MSTRG.32448"; transcript_id "MSTRG.32448.26"; exon_number "9";
chr11	StringTie	exon	64226698	64226838	1000	-	.	gene_id "MSTRG.32448"; transcript_id "MSTRG.32448.26"; exon_number "10";
chr11	StringTie	exon	64226861	64227127	1000	-	.	gene_id "MSTRG.32448"; transcript_id "MSTRG.32448.26"; exon_number "11";
chr11	StringTie	exon	64229242	64230037	1000	-	.	gene_id "MSTRG.32448"; transcript_id "MSTRG.32448.26"; exon_number "12";
chr11	StringTie	exon	64231168	64231290	1000	-	.	gene_id "MSTRG.32448"; transcript_id "MSTRG.32448.26"; exon_number "13";
chr11	StringTie	exon	64234194	64234487	1000	-	.	gene_id "MSTRG.32448"; transcript_id "MSTRG.32448.26"; exon_number "14";
chr11	StringTie	transcript	64223657	64227949	1000	-	.	gene_id "MSTRG.32448"; transcript_id "MSTRG.32448.27";
chr11	StringTie	exon	64223657	64223703	1000	-	.	gene_id "MSTRG.32448"; transcript_id "MSTRG.32448.27"; exon_number "1";
chr11	StringTie	exon	64223757	64223967	1000	-	.	gene_id "MSTRG.32448"; transcript_id "MSTRG.32448.27"; exon_number "2";
chr11	StringTie	exon	64224100	64224210	1000	-	.	gene_id "MSTRG.32448"; transcript_id "MSTRG.32448.27"; exon_number "3";
chr11	StringTie	exon	64224285	64224341	1000	-	.	gene_id "MSTRG.32448"; transcript_id "MSTRG.32448.27"; exon_number "4";
chr11	StringTie	exon	64224543	64224717	1000	-	.	gene_id "MSTRG.32448"; transcript_id "MSTRG.32448.27"; exon_number "5";
chr11	StringTie	exon	64224801	64224970	1000	-	.	gene_id "MSTRG.32448"; transcript_id "MSTRG.32448.27"; exon_number "6";
chr11	StringTie	exon	64225499	64225580	1000	-	.	gene_id "MSTRG.32448"; transcript_id "MSTRG.32448.27"; exon_number "7";
chr11	StringTie	exon	64225786	64225869	1000	-	.	gene_id "MSTRG.32448"; transcript_id "MSTRG.32448.27"; exon_number "8";
chr11	StringTie	exon	64226050	64226373	1000	-	.	gene_id "MSTRG.32448"; transcript_id "MSTRG.32448.27"; exon_number "9";
chr11	StringTie	exon	64227559	64227681	1000	-	.	gene_id "MSTRG.32448"; transcript_id "MSTRG.32448.27"; exon_number "10";
chr11	StringTie	exon	64227811	64227949	1000	-	.	gene_id "MSTRG.32448"; transcript_id "MSTRG.32448.27"; exon_number "11";
chr11	StringTie	transcript	64223732	64227646	1000	-	.	gene_id "MSTRG.32448"; transcript_id "MSTRG.32448.28";
chr11	StringTie	exon	64223732	64223967	1000	-	.	gene_id "MSTRG.32448"; transcript_id "MSTRG.32448.28"; exon_number "1";
chr11	StringTie	exon	64224100	64224210	1000	-	.	gene_id "MSTRG.32448"; transcript_id "MSTRG.32448.28"; exon_number "2";
chr11	StringTie	exon	64224285	64224341	1000	-	.	gene_id "MSTRG.32448"; transcript_id "MSTRG.32448.28"; exon_number "3";
chr11	StringTie	exon	64224543	64224717	1000	-	.	gene_id "MSTRG.32448"; transcript_id "MSTRG.32448.28"; exon_number "4";
chr11	StringTie	exon	64224801	64224970	1000	-	.	gene_id "MSTRG.32448"; transcript_id "MSTRG.32448.28"; exon_number "5";
chr11	StringTie	exon	64225499	64225580	1000	-	.	gene_id "MSTRG.32448"; transcript_id "MSTRG.32448.28"; exon_number "6";
chr11	StringTie	exon	64225786	64225869	1000	-	.	gene_id "MSTRG.32448"; transcript_id "MSTRG.32448.28"; exon_number "7";
chr11	StringTie	exon	64226914	64227109	1000	-	.	gene_id "MSTRG.32448"; transcript_id "MSTRG.32448.28"; exon_number "8";
chr11	StringTie	exon	64227559	64227646	1000	-	.	gene_id "MSTRG.32448"; transcript_id "MSTRG.32448.28"; exon_number "9";
chr11	StringTie	transcript	64223750	64227177	1000	-	.	gene_id "MSTRG.32448"; transcript_id "MSTRG.32448.29";
chr11	StringTie	exon	64223750	64223967	1000	-	.	gene_id "MSTRG.32448"; transcript_id "MSTRG.32448.29"; exon_number "1";
chr11	StringTie	exon	64224100	64224210	1000	-	.	gene_id "MSTRG.32448"; transcript_id "MSTRG.32448.29"; exon_number "2";
chr11	StringTie	exon	64224285	64224341	1000	-	.	gene_id "MSTRG.32448"; transcript_id "MSTRG.32448.29"; exon_number "3";
chr11	StringTie	exon	64224543	64224717	1000	-	.	gene_id "MSTRG.32448"; transcript_id "MSTRG.32448.29"; exon_number "4";
chr11	StringTie	exon	64224801	64224970	1000	-	.	gene_id "MSTRG.32448"; transcript_id "MSTRG.32448.29"; exon_number "5";
chr11	StringTie	exon	64225499	64225580	1000	-	.	gene_id "MSTRG.32448"; transcript_id "MSTRG.32448.29"; exon_number "6";
chr11	StringTie	exon	64225786	64225869	1000	-	.	gene_id "MSTRG.32448"; transcript_id "MSTRG.32448.29"; exon_number "7";
chr11	StringTie	exon	64226191	64226278	1000	-	.	gene_id "MSTRG.32448"; transcript_id "MSTRG.32448.29"; exon_number "8";
chr11	StringTie	exon	64226542	64226909	1000	-	.	gene_id "MSTRG.32448"; transcript_id "MSTRG.32448.29"; exon_number "9";
chr11	StringTie	exon	64226997	64227177	1000	-	.	gene_id "MSTRG.32448"; transcript_id "MSTRG.32448.29"; exon_number "10";
chr11	StringTie	transcript	64223238	64228017	1000	-	.	gene_id "MSTRG.32448"; transcript_id "MSTRG.32448.3";
chr11	StringTie	exon	64223238	64223967	1000	-	.	gene_id "MSTRG.32448"; transcript_id "MSTRG.32448.3"; exon_number "1";
chr11	StringTie	exon	64224100	64224210	1000	-	.	gene_id "MSTRG.32448"; transcript_id "MSTRG.32448.3"; exon_number "2";
chr11	StringTie	exon	64224285	64224341	1000	-	.	gene_id "MSTRG.32448"; transcript_id "MSTRG.32448.3"; exon_number "3";
chr11	StringTie	exon	64224543	64224717	1000	-	.	gene_id "MSTRG.32448"; transcript_id "MSTRG.32448.3"; exon_number "4";
chr11	StringTie	exon	64224801	64224970	1000	-	.	gene_id "MSTRG.32448"; transcript_id "MSTRG.32448.3"; exon_number "5";
chr11	StringTie	exon	64225499	64225580	1000	-	.	gene_id "MSTRG.32448"; transcript_id "MSTRG.32448.3"; exon_number "6";
chr11	StringTie	exon	64225786	64225869	1000	-	.	gene_id "MSTRG.32448"; transcript_id "MSTRG.32448.3"; exon_number "7";
chr11	StringTie	exon	64226050	64226473	1000	-	.	gene_id "MSTRG.32448"; transcript_id "MSTRG.32448.3"; exon_number "8";
chr11	StringTie	exon	64227559	64227681	1000	-	.	gene_id "MSTRG.32448"; transcript_id "MSTRG.32448.3"; exon_number "9";
chr11	StringTie	exon	64227811	64228017	1000	-	.	gene_id "MSTRG.32448"; transcript_id "MSTRG.32448.3"; exon_number "10";
chr11	StringTie	transcript	64223783	64226288	1000	-	.	gene_id "MSTRG.32448"; transcript_id "MSTRG.32448.30";
chr11	StringTie	exon	64223783	64223967	1000	-	.	gene_id "MSTRG.32448"; transcript_id "MSTRG.32448.30"; exon_number "1";
chr11	StringTie	exon	64224100	64224213	1000	-	.	gene_id "MSTRG.32448"; transcript_id "MSTRG.32448.30"; exon_number "2";
chr11	StringTie	exon	64224285	64224341	1000	-	.	gene_id "MSTRG.32448"; transcript_id "MSTRG.32448.30"; exon_number "3";
chr11	StringTie	exon	64224543	64224717	1000	-	.	gene_id "MSTRG.32448"; transcript_id "MSTRG.32448.30"; exon_number "4";
chr11	StringTie	exon	64224801	64224970	1000	-	.	gene_id "MSTRG.32448"; transcript_id "MSTRG.32448.30"; exon_number "5";
chr11	StringTie	exon	64225499	64225580	1000	-	.	gene_id "MSTRG.32448"; transcript_id "MSTRG.32448.30"; exon_number "6";
chr11	StringTie	exon	64225786	64225869	1000	-	.	gene_id "MSTRG.32448"; transcript_id "MSTRG.32448.30"; exon_number "7";
chr11	StringTie	exon	64226050	64226288	1000	-	.	gene_id "MSTRG.32448"; transcript_id "MSTRG.32448.30"; exon_number "8";
chr11	StringTie	transcript	64223788	64227075	1000	-	.	gene_id "MSTRG.32448"; transcript_id "MSTRG.32448.31";
chr11	StringTie	exon	64223788	64223967	1000	-	.	gene_id "MSTRG.32448"; transcript_id "MSTRG.32448.31"; exon_number "1";
chr11	StringTie	exon	64224100	64224162	1000	-	.	gene_id "MSTRG.32448"; transcript_id "MSTRG.32448.31"; exon_number "2";
chr11	StringTie	exon	64224285	64224341	1000	-	.	gene_id "MSTRG.32448"; transcript_id "MSTRG.32448.31"; exon_number "3";
chr11	StringTie	exon	64224543	64224717	1000	-	.	gene_id "MSTRG.32448"; transcript_id "MSTRG.32448.31"; exon_number "4";
chr11	StringTie	exon	64224801	64224970	1000	-	.	gene_id "MSTRG.32448"; transcript_id "MSTRG.32448.31"; exon_number "5";
chr11	StringTie	exon	64225499	64225580	1000	-	.	gene_id "MSTRG.32448"; transcript_id "MSTRG.32448.31"; exon_number "6";
chr11	StringTie	exon	64225786	64225869	1000	-	.	gene_id "MSTRG.32448"; transcript_id "MSTRG.32448.31"; exon_number "7";
chr11	StringTie	exon	64226914	64227075	1000	-	.	gene_id "MSTRG.32448"; transcript_id "MSTRG.32448.31"; exon_number "8";
chr11	StringTie	transcript	64223794	64234519	1000	-	.	gene_id "MSTRG.32448"; transcript_id "MSTRG.32448.32";
chr11	StringTie	exon	64223794	64223967	1000	-	.	gene_id "MSTRG.32448"; transcript_id "MSTRG.32448.32"; exon_number "1";
chr11	StringTie	exon	64224100	64224210	1000	-	.	gene_id "MSTRG.32448"; transcript_id "MSTRG.32448.32"; exon_number "2";
chr11	StringTie	exon	64224285	64224341	1000	-	.	gene_id "MSTRG.32448"; transcript_id "MSTRG.32448.32"; exon_number "3";
chr11	StringTie	exon	64224543	64224717	1000	-	.	gene_id "MSTRG.32448"; transcript_id "MSTRG.32448.32"; exon_number "4";
chr11	StringTie	exon	64224801	64224970	1000	-	.	gene_id "MSTRG.32448"; transcript_id "MSTRG.32448.32"; exon_number "5";
chr11	StringTie	exon	64225499	64225580	1000	-	.	gene_id "MSTRG.32448"; transcript_id "MSTRG.32448.32"; exon_number "6";
chr11	StringTie	exon	64225786	64225869	1000	-	.	gene_id "MSTRG.32448"; transcript_id "MSTRG.32448.32"; exon_number "7";
chr11	StringTie	exon	64229267	64230037	1000	-	.	gene_id "MSTRG.32448"; transcript_id "MSTRG.32448.32"; exon_number "8";
chr11	StringTie	exon	64231168	64231290	1000	-	.	gene_id "MSTRG.32448"; transcript_id "MSTRG.32448.32"; exon_number "9";
chr11	StringTie	exon	64234194	64234519	1000	-	.	gene_id "MSTRG.32448"; transcript_id "MSTRG.32448.32"; exon_number "10";
chr11	StringTie	transcript	64223794	64226214	1000	-	.	gene_id "MSTRG.32448"; transcript_id "MSTRG.32448.33";
chr11	StringTie	exon	64223794	64223967	1000	-	.	gene_id "MSTRG.32448"; transcript_id "MSTRG.32448.33"; exon_number "1";
chr11	StringTie	exon	64224100	64224210	1000	-	.	gene_id "MSTRG.32448"; transcript_id "MSTRG.32448.33"; exon_number "2";
chr11	StringTie	exon	64224285	64224341	1000	-	.	gene_id "MSTRG.32448"; transcript_id "MSTRG.32448.33"; exon_number "3";
chr11	StringTie	exon	64224543	64224717	1000	-	.	gene_id "MSTRG.32448"; transcript_id "MSTRG.32448.33"; exon_number "4";
chr11	StringTie	exon	64224801	64225580	1000	-	.	gene_id "MSTRG.32448"; transcript_id "MSTRG.32448.33"; exon_number "5";
chr11	StringTie	exon	64226050	64226214	1000	-	.	gene_id "MSTRG.32448"; transcript_id "MSTRG.32448.33"; exon_number "6";
chr11	StringTie	transcript	64223794	64227065	1000	-	.	gene_id "MSTRG.32448"; transcript_id "MSTRG.32448.34";
chr11	StringTie	exon	64223794	64223967	1000	-	.	gene_id "MSTRG.32448"; transcript_id "MSTRG.32448.34"; exon_number "1";
chr11	StringTie	exon	64224100	64224213	1000	-	.	gene_id "MSTRG.32448"; transcript_id "MSTRG.32448.34"; exon_number "2";
chr11	StringTie	exon	64224285	64224341	1000	-	.	gene_id "MSTRG.32448"; transcript_id "MSTRG.32448.34"; exon_number "3";
chr11	StringTie	exon	64224543	64224717	1000	-	.	gene_id "MSTRG.32448"; transcript_id "MSTRG.32448.34"; exon_number "4";
chr11	StringTie	exon	64224801	64224970	1000	-	.	gene_id "MSTRG.32448"; transcript_id "MSTRG.32448.34"; exon_number "5";
chr11	StringTie	exon	64225499	64225580	1000	-	.	gene_id "MSTRG.32448"; transcript_id "MSTRG.32448.34"; exon_number "6";
chr11	StringTie	exon	64225786	64225869	1000	-	.	gene_id "MSTRG.32448"; transcript_id "MSTRG.32448.34"; exon_number "7";
chr11	StringTie	exon	64226062	64226473	1000	-	.	gene_id "MSTRG.32448"; transcript_id "MSTRG.32448.34"; exon_number "8";
chr11	StringTie	exon	64226914	64227065	1000	-	.	gene_id "MSTRG.32448"; transcript_id "MSTRG.32448.34"; exon_number "9";
chr11	StringTie	transcript	64223794	64227132	1000	-	.	gene_id "MSTRG.32448"; transcript_id "MSTRG.32448.35";
chr11	StringTie	exon	64223794	64223967	1000	-	.	gene_id "MSTRG.32448"; transcript_id "MSTRG.32448.35"; exon_number "1";
chr11	StringTie	exon	64224100	64224162	1000	-	.	gene_id "MSTRG.32448"; transcript_id "MSTRG.32448.35"; exon_number "2";
chr11	StringTie	exon	64224285	64224341	1000	-	.	gene_id "MSTRG.32448"; transcript_id "MSTRG.32448.35"; exon_number "3";
chr11	StringTie	exon	64224543	64224717	1000	-	.	gene_id "MSTRG.32448"; transcript_id "MSTRG.32448.35"; exon_number "4";
chr11	StringTie	exon	64224801	64224970	1000	-	.	gene_id "MSTRG.32448"; transcript_id "MSTRG.32448.35"; exon_number "5";
chr11	StringTie	exon	64225499	64225580	1000	-	.	gene_id "MSTRG.32448"; transcript_id "MSTRG.32448.35"; exon_number "6";
chr11	StringTie	exon	64225786	64225869	1000	-	.	gene_id "MSTRG.32448"; transcript_id "MSTRG.32448.35"; exon_number "7";
chr11	StringTie	exon	64226191	64226418	1000	-	.	gene_id "MSTRG.32448"; transcript_id "MSTRG.32448.35"; exon_number "8";
chr11	StringTie	exon	64226743	64226860	1000	-	.	gene_id "MSTRG.32448"; transcript_id "MSTRG.32448.35"; exon_number "9";
chr11	StringTie	exon	64226896	64227132	1000	-	.	gene_id "MSTRG.32448"; transcript_id "MSTRG.32448.35"; exon_number "10";
chr11	StringTie	transcript	64223796	64237646	1000	-	.	gene_id "MSTRG.32448"; transcript_id "MSTRG.32448.36";
chr11	StringTie	exon	64223796	64223967	1000	-	.	gene_id "MSTRG.32448"; transcript_id "MSTRG.32448.36"; exon_number "1";
chr11	StringTie	exon	64224100	64224210	1000	-	.	gene_id "MSTRG.32448"; transcript_id "MSTRG.32448.36"; exon_number "2";
chr11	StringTie	exon	64224285	64224341	1000	-	.	gene_id "MSTRG.32448"; transcript_id "MSTRG.32448.36"; exon_number "3";
chr11	StringTie	exon	64224543	64224717	1000	-	.	gene_id "MSTRG.32448"; transcript_id "MSTRG.32448.36"; exon_number "4";
chr11	StringTie	exon	64224801	64224970	1000	-	.	gene_id "MSTRG.32448"; transcript_id "MSTRG.32448.36"; exon_number "5";
chr11	StringTie	exon	64225499	64225580	1000	-	.	gene_id "MSTRG.32448"; transcript_id "MSTRG.32448.36"; exon_number "6";
chr11	StringTie	exon	64225786	64225869	1000	-	.	gene_id "MSTRG.32448"; transcript_id "MSTRG.32448.36"; exon_number "7";
chr11	StringTie	exon	64226914	64227127	1000	-	.	gene_id "MSTRG.32448"; transcript_id "MSTRG.32448.36"; exon_number "8";
chr11	StringTie	exon	64229274	64230037	1000	-	.	gene_id "MSTRG.32448"; transcript_id "MSTRG.32448.36"; exon_number "9";
chr11	StringTie	exon	64234194	64234328	1000	-	.	gene_id "MSTRG.32448"; transcript_id "MSTRG.32448.36"; exon_number "10";
chr11	StringTie	exon	64237582	64237646	1000	-	.	gene_id "MSTRG.32448"; transcript_id "MSTRG.32448.36"; exon_number "11";
chr11	StringTie	transcript	64223796	64228691	1000	-	.	gene_id "MSTRG.32448"; transcript_id "MSTRG.32448.37";
chr11	StringTie	exon	64223796	64223967	1000	-	.	gene_id "MSTRG.32448"; transcript_id "MSTRG.32448.37"; exon_number "1";
chr11	StringTie	exon	64224100	64224210	1000	-	.	gene_id "MSTRG.32448"; transcript_id "MSTRG.32448.37"; exon_number "2";
chr11	StringTie	exon	64224285	64224341	1000	-	.	gene_id "MSTRG.32448"; transcript_id "MSTRG.32448.37"; exon_number "3";
chr11	StringTie	exon	64224543	64224717	1000	-	.	gene_id "MSTRG.32448"; transcript_id "MSTRG.32448.37"; exon_number "4";
chr11	StringTie	exon	64224801	64224970	1000	-	.	gene_id "MSTRG.32448"; transcript_id "MSTRG.32448.37"; exon_number "5";
chr11	StringTie	exon	64225499	64225580	1000	-	.	gene_id "MSTRG.32448"; transcript_id "MSTRG.32448.37"; exon_number "6";
chr11	StringTie	exon	64225786	64225869	1000	-	.	gene_id "MSTRG.32448"; transcript_id "MSTRG.32448.37"; exon_number "7";
chr11	StringTie	exon	64226050	64226278	1000	-	.	gene_id "MSTRG.32448"; transcript_id "MSTRG.32448.37"; exon_number "8";
chr11	StringTie	exon	64227559	64227681	1000	-	.	gene_id "MSTRG.32448"; transcript_id "MSTRG.32448.37"; exon_number "9";
chr11	StringTie	exon	64227811	64227957	1000	-	.	gene_id "MSTRG.32448"; transcript_id "MSTRG.32448.37"; exon_number "10";
chr11	StringTie	exon	64228637	64228691	1000	-	.	gene_id "MSTRG.32448"; transcript_id "MSTRG.32448.37"; exon_number "11";
chr11	StringTie	transcript	64223799	64234452	1000	-	.	gene_id "MSTRG.32448"; transcript_id "MSTRG.32448.38";
chr11	StringTie	exon	64223799	64223967	1000	-	.	gene_id "MSTRG.32448"; transcript_id "MSTRG.32448.38"; exon_number "1";
chr11	StringTie	exon	64224100	64224210	1000	-	.	gene_id "MSTRG.32448"; transcript_id "MSTRG.32448.38"; exon_number "2";
chr11	StringTie	exon	64224285	64224341	1000	-	.	gene_id "MSTRG.32448"; transcript_id "MSTRG.32448.38"; exon_number "3";
chr11	StringTie	exon	64224543	64224717	1000	-	.	gene_id "MSTRG.32448"; transcript_id "MSTRG.32448.38"; exon_number "4";
chr11	StringTie	exon	64224801	64224970	1000	-	.	gene_id "MSTRG.32448"; transcript_id "MSTRG.32448.38"; exon_number "5";
chr11	StringTie	exon	64225499	64225580	1000	-	.	gene_id "MSTRG.32448"; transcript_id "MSTRG.32448.38"; exon_number "6";
chr11	StringTie	exon	64225786	64225869	1000	-	.	gene_id "MSTRG.32448"; transcript_id "MSTRG.32448.38"; exon_number "7";
chr11	StringTie	exon	64229267	64230037	1000	-	.	gene_id "MSTRG.32448"; transcript_id "MSTRG.32448.38"; exon_number "8";
chr11	StringTie	exon	64234194	64234452	1000	-	.	gene_id "MSTRG.32448"; transcript_id "MSTRG.32448.38"; exon_number "9";
chr11	StringTie	transcript	64223799	64227127	1000	-	.	gene_id "MSTRG.32448"; transcript_id "MSTRG.32448.39";
chr11	StringTie	exon	64223799	64223967	1000	-	.	gene_id "MSTRG.32448"; transcript_id "MSTRG.32448.39"; exon_number "1";
chr11	StringTie	exon	64224100	64224162	1000	-	.	gene_id "MSTRG.32448"; transcript_id "MSTRG.32448.39"; exon_number "2";
chr11	StringTie	exon	64224285	64224341	1000	-	.	gene_id "MSTRG.32448"; transcript_id "MSTRG.32448.39"; exon_number "3";
chr11	StringTie	exon	64224543	64224717	1000	-	.	gene_id "MSTRG.32448"; transcript_id "MSTRG.32448.39"; exon_number "4";
chr11	StringTie	exon	64224801	64225580	1000	-	.	gene_id "MSTRG.32448"; transcript_id "MSTRG.32448.39"; exon_number "5";
chr11	StringTie	exon	64225786	64226278	1000	-	.	gene_id "MSTRG.32448"; transcript_id "MSTRG.32448.39"; exon_number "6";
chr11	StringTie	exon	64226914	64227127	1000	-	.	gene_id "MSTRG.32448"; transcript_id "MSTRG.32448.39"; exon_number "7";
chr11	StringTie	transcript	64223307	64226385	1000	-	.	gene_id "MSTRG.32448"; transcript_id "MSTRG.32448.4";
chr11	StringTie	exon	64223307	64223967	1000	-	.	gene_id "MSTRG.32448"; transcript_id "MSTRG.32448.4"; exon_number "1";
chr11	StringTie	exon	64224100	64224210	1000	-	.	gene_id "MSTRG.32448"; transcript_id "MSTRG.32448.4"; exon_number "2";
chr11	StringTie	exon	64224285	64224341	1000	-	.	gene_id "MSTRG.32448"; transcript_id "MSTRG.32448.4"; exon_number "3";
chr11	StringTie	exon	64224543	64224717	1000	-	.	gene_id "MSTRG.32448"; transcript_id "MSTRG.32448.4"; exon_number "4";
chr11	StringTie	exon	64224801	64224970	1000	-	.	gene_id "MSTRG.32448"; transcript_id "MSTRG.32448.4"; exon_number "5";
chr11	StringTie	exon	64225499	64225580	1000	-	.	gene_id "MSTRG.32448"; transcript_id "MSTRG.32448.4"; exon_number "6";
chr11	StringTie	exon	64225786	64225869	1000	-	.	gene_id "MSTRG.32448"; transcript_id "MSTRG.32448.4"; exon_number "7";
chr11	StringTie	exon	64226062	64226385	1000	-	.	gene_id "MSTRG.32448"; transcript_id "MSTRG.32448.4"; exon_number "8";
chr11	StringTie	transcript	64223799	64227060	1000	-	.	gene_id "MSTRG.32448"; transcript_id "MSTRG.32448.40";
chr11	StringTie	exon	64223799	64223967	1000	-	.	gene_id "MSTRG.32448"; transcript_id "MSTRG.32448.40"; exon_number "1";
chr11	StringTie	exon	64224100	64224210	1000	-	.	gene_id "MSTRG.32448"; transcript_id "MSTRG.32448.40"; exon_number "2";
chr11	StringTie	exon	64224285	64224341	1000	-	.	gene_id "MSTRG.32448"; transcript_id "MSTRG.32448.40"; exon_number "3";
chr11	StringTie	exon	64224543	64224717	1000	-	.	gene_id "MSTRG.32448"; transcript_id "MSTRG.32448.40"; exon_number "4";
chr11	StringTie	exon	64224801	64224970	1000	-	.	gene_id "MSTRG.32448"; transcript_id "MSTRG.32448.40"; exon_number "5";
chr11	StringTie	exon	64225499	64225580	1000	-	.	gene_id "MSTRG.32448"; transcript_id "MSTRG.32448.40"; exon_number "6";
chr11	StringTie	exon	64225786	64225869	1000	-	.	gene_id "MSTRG.32448"; transcript_id "MSTRG.32448.40"; exon_number "7";
chr11	StringTie	exon	64226050	64226373	1000	-	.	gene_id "MSTRG.32448"; transcript_id "MSTRG.32448.40"; exon_number "8";
chr11	StringTie	exon	64226896	64227060	1000	-	.	gene_id "MSTRG.32448"; transcript_id "MSTRG.32448.40"; exon_number "9";
chr11	StringTie	transcript	64223799	64234350	1000	-	.	gene_id "MSTRG.32448"; transcript_id "MSTRG.32448.41";
chr11	StringTie	exon	64223799	64223967	1000	-	.	gene_id "MSTRG.32448"; transcript_id "MSTRG.32448.41"; exon_number "1";
chr11	StringTie	exon	64224100	64224210	1000	-	.	gene_id "MSTRG.32448"; transcript_id "MSTRG.32448.41"; exon_number "2";
chr11	StringTie	exon	64224285	64224341	1000	-	.	gene_id "MSTRG.32448"; transcript_id "MSTRG.32448.41"; exon_number "3";
chr11	StringTie	exon	64224543	64224717	1000	-	.	gene_id "MSTRG.32448"; transcript_id "MSTRG.32448.41"; exon_number "4";
chr11	StringTie	exon	64224801	64224970	1000	-	.	gene_id "MSTRG.32448"; transcript_id "MSTRG.32448.41"; exon_number "5";
chr11	StringTie	exon	64225499	64225580	1000	-	.	gene_id "MSTRG.32448"; transcript_id "MSTRG.32448.41"; exon_number "6";
chr11	StringTie	exon	64225786	64225869	1000	-	.	gene_id "MSTRG.32448"; transcript_id "MSTRG.32448.41"; exon_number "7";
chr11	StringTie	exon	64226914	64227109	1000	-	.	gene_id "MSTRG.32448"; transcript_id "MSTRG.32448.41"; exon_number "8";
chr11	StringTie	exon	64229267	64230037	1000	-	.	gene_id "MSTRG.32448"; transcript_id "MSTRG.32448.41"; exon_number "9";
chr11	StringTie	exon	64234194	64234350	1000	-	.	gene_id "MSTRG.32448"; transcript_id "MSTRG.32448.41"; exon_number "10";
chr11	StringTie	transcript	64223799	64238332	1000	-	.	gene_id "MSTRG.32448"; transcript_id "MSTRG.32448.42";
chr11	StringTie	exon	64223799	64223967	1000	-	.	gene_id "MSTRG.32448"; transcript_id "MSTRG.32448.42"; exon_number "1";
chr11	StringTie	exon	64224100	64224210	1000	-	.	gene_id "MSTRG.32448"; transcript_id "MSTRG.32448.42"; exon_number "2";
chr11	StringTie	exon	64224285	64224717	1000	-	.	gene_id "MSTRG.32448"; transcript_id "MSTRG.32448.42"; exon_number "3";
chr11	StringTie	exon	64224801	64225580	1000	-	.	gene_id "MSTRG.32448"; transcript_id "MSTRG.32448.42"; exon_number "4";
chr11	StringTie	exon	64225786	64225869	1000	-	.	gene_id "MSTRG.32448"; transcript_id "MSTRG.32448.42"; exon_number "5";
chr11	StringTie	exon	64226050	64226278	1000	-	.	gene_id "MSTRG.32448"; transcript_id "MSTRG.32448.42"; exon_number "6";
chr11	StringTie	exon	64226914	64227109	1000	-	.	gene_id "MSTRG.32448"; transcript_id "MSTRG.32448.42"; exon_number "7";
chr11	StringTie	exon	64227559	64227681	1000	-	.	gene_id "MSTRG.32448"; transcript_id "MSTRG.32448.42"; exon_number "8";
chr11	StringTie	exon	64227811	64227901	1000	-	.	gene_id "MSTRG.32448"; transcript_id "MSTRG.32448.42"; exon_number "9";
chr11	StringTie	exon	64228973	64230037	1000	-	.	gene_id "MSTRG.32448"; transcript_id "MSTRG.32448.42"; exon_number "10";
chr11	StringTie	exon	64231168	64231290	1000	-	.	gene_id "MSTRG.32448"; transcript_id "MSTRG.32448.42"; exon_number "11";
chr11	StringTie	exon	64238091	64238332	1000	-	.	gene_id "MSTRG.32448"; transcript_id "MSTRG.32448.42"; exon_number "12";
chr11	StringTie	transcript	64223816	64234440	1000	-	.	gene_id "MSTRG.32448"; transcript_id "MSTRG.32448.46";
chr11	StringTie	exon	64223816	64223967	1000	-	.	gene_id "MSTRG.32448"; transcript_id "MSTRG.32448.46"; exon_number "1";
chr11	StringTie	exon	64224100	64224210	1000	-	.	gene_id "MSTRG.32448"; transcript_id "MSTRG.32448.46"; exon_number "2";
chr11	StringTie	exon	64224285	64224341	1000	-	.	gene_id "MSTRG.32448"; transcript_id "MSTRG.32448.46"; exon_number "3";
chr11	StringTie	exon	64224543	64224717	1000	-	.	gene_id "MSTRG.32448"; transcript_id "MSTRG.32448.46"; exon_number "4";
chr11	StringTie	exon	64224801	64224970	1000	-	.	gene_id "MSTRG.32448"; transcript_id "MSTRG.32448.46"; exon_number "5";
chr11	StringTie	exon	64225499	64225580	1000	-	.	gene_id "MSTRG.32448"; transcript_id "MSTRG.32448.46"; exon_number "6";
chr11	StringTie	exon	64225786	64225869	1000	-	.	gene_id "MSTRG.32448"; transcript_id "MSTRG.32448.46"; exon_number "7";
chr11	StringTie	exon	64226050	64226278	1000	-	.	gene_id "MSTRG.32448"; transcript_id "MSTRG.32448.46"; exon_number "8";
chr11	StringTie	exon	64229267	64230037	1000	-	.	gene_id "MSTRG.32448"; transcript_id "MSTRG.32448.46"; exon_number "9";
chr11	StringTie	exon	64231168	64231290	1000	-	.	gene_id "MSTRG.32448"; transcript_id "MSTRG.32448.46"; exon_number "10";
chr11	StringTie	exon	64234194	64234440	1000	-	.	gene_id "MSTRG.32448"; transcript_id "MSTRG.32448.46"; exon_number "11";
chr11	StringTie	transcript	64223816	64234413	1000	-	.	gene_id "MSTRG.32448"; transcript_id "MSTRG.32448.47";
chr11	StringTie	exon	64223816	64223967	1000	-	.	gene_id "MSTRG.32448"; transcript_id "MSTRG.32448.47"; exon_number "1";
chr11	StringTie	exon	64224100	64224210	1000	-	.	gene_id "MSTRG.32448"; transcript_id "MSTRG.32448.47"; exon_number "2";
chr11	StringTie	exon	64224285	64224341	1000	-	.	gene_id "MSTRG.32448"; transcript_id "MSTRG.32448.47"; exon_number "3";
chr11	StringTie	exon	64224543	64224717	1000	-	.	gene_id "MSTRG.32448"; transcript_id "MSTRG.32448.47"; exon_number "4";
chr11	StringTie	exon	64224801	64224970	1000	-	.	gene_id "MSTRG.32448"; transcript_id "MSTRG.32448.47"; exon_number "5";
chr11	StringTie	exon	64225499	64225580	1000	-	.	gene_id "MSTRG.32448"; transcript_id "MSTRG.32448.47"; exon_number "6";
chr11	StringTie	exon	64225786	64225869	1000	-	.	gene_id "MSTRG.32448"; transcript_id "MSTRG.32448.47"; exon_number "7";
chr11	StringTie	exon	64226670	64226853	1000	-	.	gene_id "MSTRG.32448"; transcript_id "MSTRG.32448.47"; exon_number "8";
chr11	StringTie	exon	64226952	64227127	1000	-	.	gene_id "MSTRG.32448"; transcript_id "MSTRG.32448.47"; exon_number "9";
chr11	StringTie	exon	64229274	64230037	1000	-	.	gene_id "MSTRG.32448"; transcript_id "MSTRG.32448.47"; exon_number "10";
chr11	StringTie	exon	64231168	64231290	1000	-	.	gene_id "MSTRG.32448"; transcript_id "MSTRG.32448.47"; exon_number "11";
chr11	StringTie	exon	64234194	64234413	1000	-	.	gene_id "MSTRG.32448"; transcript_id "MSTRG.32448.47"; exon_number "12";
chr11	StringTie	transcript	64223819	64224717	1000	-	.	gene_id "MSTRG.32448"; transcript_id "MSTRG.32448.48";
chr11	StringTie	exon	64223819	64223967	1000	-	.	gene_id "MSTRG.32448"; transcript_id "MSTRG.32448.48"; exon_number "1";
chr11	StringTie	exon	64224100	64224210	1000	-	.	gene_id "MSTRG.32448"; transcript_id "MSTRG.32448.48"; exon_number "2";
chr11	StringTie	exon	64224285	64224433	1000	-	.	gene_id "MSTRG.32448"; transcript_id "MSTRG.32448.48"; exon_number "3";
chr11	StringTie	exon	64224543	64224717	1000	-	.	gene_id "MSTRG.32448"; transcript_id "MSTRG.32448.48"; exon_number "4";
chr11	StringTie	transcript	64223310	64227670	1000	-	.	gene_id "MSTRG.32448"; transcript_id "MSTRG.32448.5";
chr11	StringTie	exon	64223310	64223453	1000	-	.	gene_id "MSTRG.32448"; transcript_id "MSTRG.32448.5"; exon_number "1";
chr11	StringTie	exon	64223757	64223967	1000	-	.	gene_id "MSTRG.32448"; transcript_id "MSTRG.32448.5"; exon_number "2";
chr11	StringTie	exon	64224100	64224210	1000	-	.	gene_id "MSTRG.32448"; transcript_id "MSTRG.32448.5"; exon_number "3";
chr11	StringTie	exon	64224285	64224341	1000	-	.	gene_id "MSTRG.32448"; transcript_id "MSTRG.32448.5"; exon_number "4";
chr11	StringTie	exon	64224543	64224717	1000	-	.	gene_id "MSTRG.32448"; transcript_id "MSTRG.32448.5"; exon_number "5";
chr11	StringTie	exon	64224801	64224970	1000	-	.	gene_id "MSTRG.32448"; transcript_id "MSTRG.32448.5"; exon_number "6";
chr11	StringTie	exon	64225499	64225580	1000	-	.	gene_id "MSTRG.32448"; transcript_id "MSTRG.32448.5"; exon_number "7";
chr11	StringTie	exon	64225786	64225869	1000	-	.	gene_id "MSTRG.32448"; transcript_id "MSTRG.32448.5"; exon_number "8";
chr11	StringTie	exon	64226098	64226278	1000	-	.	gene_id "MSTRG.32448"; transcript_id "MSTRG.32448.5"; exon_number "9";
chr11	StringTie	exon	64226542	64226838	1000	-	.	gene_id "MSTRG.32448"; transcript_id "MSTRG.32448.5"; exon_number "10";
chr11	StringTie	exon	64227598	64227670	1000	-	.	gene_id "MSTRG.32448"; transcript_id "MSTRG.32448.5"; exon_number "11";
chr11	StringTie	transcript	64223833	64224717	1000	-	.	gene_id "MSTRG.32448"; transcript_id "MSTRG.32448.52";
chr11	StringTie	exon	64223833	64223967	1000	-	.	gene_id "MSTRG.32448"; transcript_id "MSTRG.32448.52"; exon_number "1";
chr11	StringTie	exon	64224100	64224210	1000	-	.	gene_id "MSTRG.32448"; transcript_id "MSTRG.32448.52"; exon_number "2";
chr11	StringTie	exon	64224285	64224341	1000	-	.	gene_id "MSTRG.32448"; transcript_id "MSTRG.32448.52"; exon_number "3";
chr11	StringTie	exon	64224555	64224717	1000	-	.	gene_id "MSTRG.32448"; transcript_id "MSTRG.32448.52"; exon_number "4";
chr11	StringTie	transcript	64223842	64226252	1000	-	.	gene_id "MSTRG.32448"; transcript_id "MSTRG.32448.55";
chr11	StringTie	exon	64223842	64223967	1000	-	.	gene_id "MSTRG.32448"; transcript_id "MSTRG.32448.55"; exon_number "1";
chr11	StringTie	exon	64224100	64224341	1000	-	.	gene_id "MSTRG.32448"; transcript_id "MSTRG.32448.55"; exon_number "2";
chr11	StringTie	exon	64224543	64224717	1000	-	.	gene_id "MSTRG.32448"; transcript_id "MSTRG.32448.55"; exon_number "3";
chr11	StringTie	exon	64225499	64225580	1000	-	.	gene_id "MSTRG.32448"; transcript_id "MSTRG.32448.55"; exon_number "4";
chr11	StringTie	exon	64225786	64225869	1000	-	.	gene_id "MSTRG.32448"; transcript_id "MSTRG.32448.55"; exon_number "5";
chr11	StringTie	exon	64226050	64226252	1000	-	.	gene_id "MSTRG.32448"; transcript_id "MSTRG.32448.55"; exon_number "6";
chr11	StringTie	transcript	64223310	64227294	1000	-	.	gene_id "MSTRG.32448"; transcript_id "MSTRG.32448.6";
chr11	StringTie	exon	64223310	64223453	1000	-	.	gene_id "MSTRG.32448"; transcript_id "MSTRG.32448.6"; exon_number "1";
chr11	StringTie	exon	64223757	64223967	1000	-	.	gene_id "MSTRG.32448"; transcript_id "MSTRG.32448.6"; exon_number "2";
chr11	StringTie	exon	64224100	64224210	1000	-	.	gene_id "MSTRG.32448"; transcript_id "MSTRG.32448.6"; exon_number "3";
chr11	StringTie	exon	64224285	64224341	1000	-	.	gene_id "MSTRG.32448"; transcript_id "MSTRG.32448.6"; exon_number "4";
chr11	StringTie	exon	64224543	64224717	1000	-	.	gene_id "MSTRG.32448"; transcript_id "MSTRG.32448.6"; exon_number "5";
chr11	StringTie	exon	64224801	64224970	1000	-	.	gene_id "MSTRG.32448"; transcript_id "MSTRG.32448.6"; exon_number "6";
chr11	StringTie	exon	64225499	64225580	1000	-	.	gene_id "MSTRG.32448"; transcript_id "MSTRG.32448.6"; exon_number "7";
chr11	StringTie	exon	64225786	64225869	1000	-	.	gene_id "MSTRG.32448"; transcript_id "MSTRG.32448.6"; exon_number "8";
chr11	StringTie	exon	64226050	64226296	1000	-	.	gene_id "MSTRG.32448"; transcript_id "MSTRG.32448.6"; exon_number "9";
chr11	StringTie	exon	64226635	64226838	1000	-	.	gene_id "MSTRG.32448"; transcript_id "MSTRG.32448.6"; exon_number "10";
chr11	StringTie	exon	64227192	64227294	1000	-	.	gene_id "MSTRG.32448"; transcript_id "MSTRG.32448.6"; exon_number "11";
chr11	StringTie	transcript	64228908	64235455	1000	-	.	gene_id "MSTRG.32448"; transcript_id "MSTRG.32448.64";
chr11	StringTie	exon	64228908	64229077	1000	-	.	gene_id "MSTRG.32448"; transcript_id "MSTRG.32448.64"; exon_number "1";
chr11	StringTie	exon	64229267	64230037	1000	-	.	gene_id "MSTRG.32448"; transcript_id "MSTRG.32448.64"; exon_number "2";
chr11	StringTie	exon	64235157	64235455	1000	-	.	gene_id "MSTRG.32448"; transcript_id "MSTRG.32448.64"; exon_number "3";
chr11	StringTie	transcript	64228943	64230252	1000	-	.	gene_id "MSTRG.32448"; transcript_id "MSTRG.32448.65";
chr11	StringTie	exon	64228943	64229077	1000	-	.	gene_id "MSTRG.32448"; transcript_id "MSTRG.32448.65"; exon_number "1";
chr11	StringTie	exon	64229267	64230037	1000	-	.	gene_id "MSTRG.32448"; transcript_id "MSTRG.32448.65"; exon_number "2";
chr11	StringTie	exon	64230220	64230252	1000	-	.	gene_id "MSTRG.32448"; transcript_id "MSTRG.32448.65"; exon_number "3";
chr11	StringTie	transcript	64228945	64238287	1000	-	.	gene_id "MSTRG.32448"; transcript_id "MSTRG.32448.66";
chr11	StringTie	exon	64228945	64229077	1000	-	.	gene_id "MSTRG.32448"; transcript_id "MSTRG.32448.66"; exon_number "1";
chr11	StringTie	exon	64229267	64230037	1000	-	.	gene_id "MSTRG.32448"; transcript_id "MSTRG.32448.66"; exon_number "2";
chr11	StringTie	exon	64238091	64238287	1000	-	.	gene_id "MSTRG.32448"; transcript_id "MSTRG.32448.66"; exon_number "3";
chr11	StringTie	transcript	64228983	64237769	1000	-	.	gene_id "MSTRG.32448"; transcript_id "MSTRG.32448.67";
chr11	StringTie	exon	64228983	64230037	1000	-	.	gene_id "MSTRG.32448"; transcript_id "MSTRG.32448.67"; exon_number "1";
chr11	StringTie	exon	64237578	64237769	1000	-	.	gene_id "MSTRG.32448"; transcript_id "MSTRG.32448.67"; exon_number "2";
chr11	StringTie	transcript	64223314	64234413	1000	-	.	gene_id "MSTRG.32448"; transcript_id "MSTRG.32448.7";
chr11	StringTie	exon	64223314	64223526	1000	-	.	gene_id "MSTRG.32448"; transcript_id "MSTRG.32448.7"; exon_number "1";
chr11	StringTie	exon	64223738	64223967	1000	-	.	gene_id "MSTRG.32448"; transcript_id "MSTRG.32448.7"; exon_number "2";
chr11	StringTie	exon	64224100	64224210	1000	-	.	gene_id "MSTRG.32448"; transcript_id "MSTRG.32448.7"; exon_number "3";
chr11	StringTie	exon	64224285	64224341	1000	-	.	gene_id "MSTRG.32448"; transcript_id "MSTRG.32448.7"; exon_number "4";
chr11	StringTie	exon	64224543	64224717	1000	-	.	gene_id "MSTRG.32448"; transcript_id "MSTRG.32448.7"; exon_number "5";
chr11	StringTie	exon	64224801	64224970	1000	-	.	gene_id "MSTRG.32448"; transcript_id "MSTRG.32448.7"; exon_number "6";
chr11	StringTie	exon	64225499	64225580	1000	-	.	gene_id "MSTRG.32448"; transcript_id "MSTRG.32448.7"; exon_number "7";
chr11	StringTie	exon	64225786	64225869	1000	-	.	gene_id "MSTRG.32448"; transcript_id "MSTRG.32448.7"; exon_number "8";
chr11	StringTie	exon	64226050	64226278	1000	-	.	gene_id "MSTRG.32448"; transcript_id "MSTRG.32448.7"; exon_number "9";
chr11	StringTie	exon	64226914	64227109	1000	-	.	gene_id "MSTRG.32448"; transcript_id "MSTRG.32448.7"; exon_number "10";
chr11	StringTie	exon	64227559	64227681	1000	-	.	gene_id "MSTRG.32448"; transcript_id "MSTRG.32448.7"; exon_number "11";
chr11	StringTie	exon	64227811	64230037	1000	-	.	gene_id "MSTRG.32448"; transcript_id "MSTRG.32448.7"; exon_number "12";
chr11	StringTie	exon	64231168	64231290	1000	-	.	gene_id "MSTRG.32448"; transcript_id "MSTRG.32448.7"; exon_number "13";
chr11	StringTie	exon	64232499	64232595	1000	-	.	gene_id "MSTRG.32448"; transcript_id "MSTRG.32448.7"; exon_number "14";
chr11	StringTie	exon	64234194	64234413	1000	-	.	gene_id "MSTRG.32448"; transcript_id "MSTRG.32448.7"; exon_number "15";
chr11	StringTie	transcript	64223314	64227641	1000	-	.	gene_id "MSTRG.32448"; transcript_id "MSTRG.32448.8";
chr11	StringTie	exon	64223314	64223514	1000	-	.	gene_id "MSTRG.32448"; transcript_id "MSTRG.32448.8"; exon_number "1";
chr11	StringTie	exon	64223612	64223967	1000	-	.	gene_id "MSTRG.32448"; transcript_id "MSTRG.32448.8"; exon_number "2";
chr11	StringTie	exon	64224100	64224210	1000	-	.	gene_id "MSTRG.32448"; transcript_id "MSTRG.32448.8"; exon_number "3";
chr11	StringTie	exon	64224285	64224341	1000	-	.	gene_id "MSTRG.32448"; transcript_id "MSTRG.32448.8"; exon_number "4";
chr11	StringTie	exon	64224543	64224717	1000	-	.	gene_id "MSTRG.32448"; transcript_id "MSTRG.32448.8"; exon_number "5";
chr11	StringTie	exon	64224801	64224970	1000	-	.	gene_id "MSTRG.32448"; transcript_id "MSTRG.32448.8"; exon_number "6";
chr11	StringTie	exon	64225499	64225580	1000	-	.	gene_id "MSTRG.32448"; transcript_id "MSTRG.32448.8"; exon_number "7";
chr11	StringTie	exon	64225786	64225869	1000	-	.	gene_id "MSTRG.32448"; transcript_id "MSTRG.32448.8"; exon_number "8";
chr11	StringTie	exon	64226050	64226405	1000	-	.	gene_id "MSTRG.32448"; transcript_id "MSTRG.32448.8"; exon_number "9";
chr11	StringTie	exon	64226793	64226869	1000	-	.	gene_id "MSTRG.32448"; transcript_id "MSTRG.32448.8"; exon_number "10";
chr11	StringTie	exon	64227604	64227641	1000	-	.	gene_id "MSTRG.32448"; transcript_id "MSTRG.32448.8"; exon_number "11";
chr11	StringTie	transcript	64223329	64227067	1000	-	.	gene_id "MSTRG.32448"; transcript_id "MSTRG.32448.9";
chr11	StringTie	exon	64223329	64223459	1000	-	.	gene_id "MSTRG.32448"; transcript_id "MSTRG.32448.9"; exon_number "1";
chr11	StringTie	exon	64223612	64223967	1000	-	.	gene_id "MSTRG.32448"; transcript_id "MSTRG.32448.9"; exon_number "2";
chr11	StringTie	exon	64224100	64224210	1000	-	.	gene_id "MSTRG.32448"; transcript_id "MSTRG.32448.9"; exon_number "3";
chr11	StringTie	exon	64224285	64224341	1000	-	.	gene_id "MSTRG.32448"; transcript_id "MSTRG.32448.9"; exon_number "4";
chr11	StringTie	exon	64224543	64224717	1000	-	.	gene_id "MSTRG.32448"; transcript_id "MSTRG.32448.9"; exon_number "5";
chr11	StringTie	exon	64224801	64224970	1000	-	.	gene_id "MSTRG.32448"; transcript_id "MSTRG.32448.9"; exon_number "6";
chr11	StringTie	exon	64225499	64225580	1000	-	.	gene_id "MSTRG.32448"; transcript_id "MSTRG.32448.9"; exon_number "7";
chr11	StringTie	exon	64225786	64225869	1000	-	.	gene_id "MSTRG.32448"; transcript_id "MSTRG.32448.9"; exon_number "8";
chr11	StringTie	exon	64226050	64226278	1000	-	.	gene_id "MSTRG.32448"; transcript_id "MSTRG.32448.9"; exon_number "9";
chr11	StringTie	exon	64226914	64227067	1000	-	.	gene_id "MSTRG.32448"; transcript_id "MSTRG.32448.9"; exon_number "10";
chr11	StringTie	transcript	64244484	64246941	1000	-	.	gene_id "MSTRG.32449"; transcript_id "ENST00000309318"; gene_name "PPP1R14B"; ref_gene_id "ENSG00000173457";
chr11	StringTie	exon	64244484	64244822	1000	-	.	gene_id "MSTRG.32449"; transcript_id "ENST00000309318"; exon_number "1"; gene_name "PPP1R14B"; ref_gene_id "ENSG00000173457";
chr11	StringTie	exon	64244930	64244962	1000	-	.	gene_id "MSTRG.32449"; transcript_id "ENST00000309318"; exon_number "2"; gene_name "PPP1R14B"; ref_gene_id "ENSG00000173457";
chr11	StringTie	exon	64245204	64245287	1000	-	.	gene_id "MSTRG.32449"; transcript_id "ENST00000309318"; exon_number "3"; gene_name "PPP1R14B"; ref_gene_id "ENSG00000173457";
chr11	StringTie	exon	64246416	64246941	1000	-	.	gene_id "MSTRG.32449"; transcript_id "ENST00000309318"; exon_number "4"; gene_name "PPP1R14B"; ref_gene_id "ENSG00000173457";
chr11	StringTie	transcript	64244480	64246193	1000	-	.	gene_id "MSTRG.32449"; transcript_id "ENST00000392210"; gene_name "PPP1R14B"; ref_gene_id "ENSG00000173457";
chr11	StringTie	exon	64244480	64244822	1000	-	.	gene_id "MSTRG.32449"; transcript_id "ENST00000392210"; exon_number "1"; gene_name "PPP1R14B"; ref_gene_id "ENSG00000173457";
chr11	StringTie	exon	64244930	64244962	1000	-	.	gene_id "MSTRG.32449"; transcript_id "ENST00000392210"; exon_number "2"; gene_name "PPP1R14B"; ref_gene_id "ENSG00000173457";
chr11	StringTie	exon	64245204	64245287	1000	-	.	gene_id "MSTRG.32449"; transcript_id "ENST00000392210"; exon_number "3"; gene_name "PPP1R14B"; ref_gene_id "ENSG00000173457";
chr11	StringTie	exon	64246054	64246193	1000	-	.	gene_id "MSTRG.32449"; transcript_id "ENST00000392210"; exon_number "4"; gene_name "PPP1R14B"; ref_gene_id "ENSG00000173457";
chr11	StringTie	transcript	64244549	64245816	1000	-	.	gene_id "MSTRG.32449"; transcript_id "ENST00000542235"; gene_name "PPP1R14B"; ref_gene_id "ENSG00000173457";
chr11	StringTie	exon	64244549	64244822	1000	-	.	gene_id "MSTRG.32449"; transcript_id "ENST00000542235"; exon_number "1"; gene_name "PPP1R14B"; ref_gene_id "ENSG00000173457";
chr11	StringTie	exon	64244930	64244962	1000	-	.	gene_id "MSTRG.32449"; transcript_id "ENST00000542235"; exon_number "2"; gene_name "PPP1R14B"; ref_gene_id "ENSG00000173457";
chr11	StringTie	exon	64245204	64245816	1000	-	.	gene_id "MSTRG.32449"; transcript_id "ENST00000542235"; exon_number "3"; gene_name "PPP1R14B"; ref_gene_id "ENSG00000173457";
chr11	StringTie	transcript	64246939	64249494	1000	-	.	gene_id "MSTRG.32449"; transcript_id "ENST00000545800"; gene_name "RP11-783K16.13"; ref_gene_id "ENSG00000257086";
chr11	StringTie	exon	64246939	64247359	1000	-	.	gene_id "MSTRG.32449"; transcript_id "ENST00000545800"; exon_number "1"; gene_name "RP11-783K16.13"; ref_gene_id "ENSG00000257086";
chr11	StringTie	exon	64248050	64248172	1000	-	.	gene_id "MSTRG.32449"; transcript_id "ENST00000545800"; exon_number "2"; gene_name "RP11-783K16.13"; ref_gene_id "ENSG00000257086";
chr11	StringTie	exon	64248401	64248598	1000	-	.	gene_id "MSTRG.32449"; transcript_id "ENST00000545800"; exon_number "3"; gene_name "RP11-783K16.13"; ref_gene_id "ENSG00000257086";
chr11	StringTie	exon	64249384	64249494	1000	-	.	gene_id "MSTRG.32449"; transcript_id "ENST00000545800"; exon_number "4"; gene_name "RP11-783K16.13"; ref_gene_id "ENSG00000257086";
chr11	StringTie	transcript	64242213	64243498	1000	-	.	gene_id "MSTRG.32449"; transcript_id "MSTRG.32449.1";
chr11	StringTie	exon	64242213	64242540	1000	-	.	gene_id "MSTRG.32449"; transcript_id "MSTRG.32449.1"; exon_number "1";
chr11	StringTie	exon	64243235	64243498	1000	-	.	gene_id "MSTRG.32449"; transcript_id "MSTRG.32449.1"; exon_number "2";
chr11	StringTie	transcript	64244158	64250863	1000	-	.	gene_id "MSTRG.32449"; transcript_id "MSTRG.32449.10";
chr11	StringTie	exon	64244158	64244822	1000	-	.	gene_id "MSTRG.32449"; transcript_id "MSTRG.32449.10"; exon_number "1";
chr11	StringTie	exon	64244930	64244962	1000	-	.	gene_id "MSTRG.32449"; transcript_id "MSTRG.32449.10"; exon_number "2";
chr11	StringTie	exon	64245204	64245287	1000	-	.	gene_id "MSTRG.32449"; transcript_id "MSTRG.32449.10"; exon_number "3";
chr11	StringTie	exon	64245377	64247359	1000	-	.	gene_id "MSTRG.32449"; transcript_id "MSTRG.32449.10"; exon_number "4";
chr11	StringTie	exon	64248050	64248172	1000	-	.	gene_id "MSTRG.32449"; transcript_id "MSTRG.32449.10"; exon_number "5";
chr11	StringTie	exon	64248401	64248598	1000	-	.	gene_id "MSTRG.32449"; transcript_id "MSTRG.32449.10"; exon_number "6";
chr11	StringTie	exon	64249089	64250863	1000	-	.	gene_id "MSTRG.32449"; transcript_id "MSTRG.32449.10"; exon_number "7";
chr11	StringTie	transcript	64244169	64252590	1000	-	.	gene_id "MSTRG.32449"; transcript_id "MSTRG.32449.11";
chr11	StringTie	exon	64244169	64244822	1000	-	.	gene_id "MSTRG.32449"; transcript_id "MSTRG.32449.11"; exon_number "1";
chr11	StringTie	exon	64244930	64244962	1000	-	.	gene_id "MSTRG.32449"; transcript_id "MSTRG.32449.11"; exon_number "2";
chr11	StringTie	exon	64245204	64245287	1000	-	.	gene_id "MSTRG.32449"; transcript_id "MSTRG.32449.11"; exon_number "3";
chr11	StringTie	exon	64246054	64247359	1000	-	.	gene_id "MSTRG.32449"; transcript_id "MSTRG.32449.11"; exon_number "4";
chr11	StringTie	exon	64248050	64248172	1000	-	.	gene_id "MSTRG.32449"; transcript_id "MSTRG.32449.11"; exon_number "5";
chr11	StringTie	exon	64248401	64248495	1000	-	.	gene_id "MSTRG.32449"; transcript_id "MSTRG.32449.11"; exon_number "6";
chr11	StringTie	exon	64252453	64252590	1000	-	.	gene_id "MSTRG.32449"; transcript_id "MSTRG.32449.11"; exon_number "7";
chr11	StringTie	transcript	64244187	64252666	1000	-	.	gene_id "MSTRG.32449"; transcript_id "MSTRG.32449.12";
chr11	StringTie	exon	64244187	64244822	1000	-	.	gene_id "MSTRG.32449"; transcript_id "MSTRG.32449.12"; exon_number "1";
chr11	StringTie	exon	64244930	64244962	1000	-	.	gene_id "MSTRG.32449"; transcript_id "MSTRG.32449.12"; exon_number "2";
chr11	StringTie	exon	64245204	64245283	1000	-	.	gene_id "MSTRG.32449"; transcript_id "MSTRG.32449.12"; exon_number "3";
chr11	StringTie	exon	64246416	64247359	1000	-	.	gene_id "MSTRG.32449"; transcript_id "MSTRG.32449.12"; exon_number "4";
chr11	StringTie	exon	64248050	64248172	1000	-	.	gene_id "MSTRG.32449"; transcript_id "MSTRG.32449.12"; exon_number "5";
chr11	StringTie	exon	64248401	64248598	1000	-	.	gene_id "MSTRG.32449"; transcript_id "MSTRG.32449.12"; exon_number "6";
chr11	StringTie	exon	64252453	64252666	1000	-	.	gene_id "MSTRG.32449"; transcript_id "MSTRG.32449.12"; exon_number "7";
chr11	StringTie	transcript	64244187	64252610	1000	-	.	gene_id "MSTRG.32449"; transcript_id "MSTRG.32449.13";
chr11	StringTie	exon	64244187	64244822	1000	-	.	gene_id "MSTRG.32449"; transcript_id "MSTRG.32449.13"; exon_number "1";
chr11	StringTie	exon	64244930	64244962	1000	-	.	gene_id "MSTRG.32449"; transcript_id "MSTRG.32449.13"; exon_number "2";
chr11	StringTie	exon	64245204	64245287	1000	-	.	gene_id "MSTRG.32449"; transcript_id "MSTRG.32449.13"; exon_number "3";
chr11	StringTie	exon	64245670	64247359	1000	-	.	gene_id "MSTRG.32449"; transcript_id "MSTRG.32449.13"; exon_number "4";
chr11	StringTie	exon	64248050	64248172	1000	-	.	gene_id "MSTRG.32449"; transcript_id "MSTRG.32449.13"; exon_number "5";
chr11	StringTie	exon	64248401	64248598	1000	-	.	gene_id "MSTRG.32449"; transcript_id "MSTRG.32449.13"; exon_number "6";
chr11	StringTie	exon	64252453	64252610	1000	-	.	gene_id "MSTRG.32449"; transcript_id "MSTRG.32449.13"; exon_number "7";
chr11	StringTie	transcript	64244187	64252558	1000	-	.	gene_id "MSTRG.32449"; transcript_id "MSTRG.32449.14";
chr11	StringTie	exon	64244187	64244822	1000	-	.	gene_id "MSTRG.32449"; transcript_id "MSTRG.32449.14"; exon_number "1";
chr11	StringTie	exon	64244930	64244962	1000	-	.	gene_id "MSTRG.32449"; transcript_id "MSTRG.32449.14"; exon_number "2";
chr11	StringTie	exon	64245204	64245287	1000	-	.	gene_id "MSTRG.32449"; transcript_id "MSTRG.32449.14"; exon_number "3";
chr11	StringTie	exon	64245609	64247359	1000	-	.	gene_id "MSTRG.32449"; transcript_id "MSTRG.32449.14"; exon_number "4";
chr11	StringTie	exon	64248050	64248172	1000	-	.	gene_id "MSTRG.32449"; transcript_id "MSTRG.32449.14"; exon_number "5";
chr11	StringTie	exon	64248401	64248598	1000	-	.	gene_id "MSTRG.32449"; transcript_id "MSTRG.32449.14"; exon_number "6";
chr11	StringTie	exon	64252453	64252558	1000	-	.	gene_id "MSTRG.32449"; transcript_id "MSTRG.32449.14"; exon_number "7";
chr11	StringTie	transcript	64244314	64252561	1000	-	.	gene_id "MSTRG.32449"; transcript_id "MSTRG.32449.15";
chr11	StringTie	exon	64244314	64244822	1000	-	.	gene_id "MSTRG.32449"; transcript_id "MSTRG.32449.15"; exon_number "1";
chr11	StringTie	exon	64244930	64244962	1000	-	.	gene_id "MSTRG.32449"; transcript_id "MSTRG.32449.15"; exon_number "2";
chr11	StringTie	exon	64245204	64245283	1000	-	.	gene_id "MSTRG.32449"; transcript_id "MSTRG.32449.15"; exon_number "3";
chr11	StringTie	exon	64246416	64246580	1000	-	.	gene_id "MSTRG.32449"; transcript_id "MSTRG.32449.15"; exon_number "4";
chr11	StringTie	exon	64248050	64248172	1000	-	.	gene_id "MSTRG.32449"; transcript_id "MSTRG.32449.15"; exon_number "5";
chr11	StringTie	exon	64248401	64248598	1000	-	.	gene_id "MSTRG.32449"; transcript_id "MSTRG.32449.15"; exon_number "6";
chr11	StringTie	exon	64252453	64252561	1000	-	.	gene_id "MSTRG.32449"; transcript_id "MSTRG.32449.15"; exon_number "7";
chr11	StringTie	transcript	64244341	64252662	1000	-	.	gene_id "MSTRG.32449"; transcript_id "MSTRG.32449.16";
chr11	StringTie	exon	64244341	64244822	1000	-	.	gene_id "MSTRG.32449"; transcript_id "MSTRG.32449.16"; exon_number "1";
chr11	StringTie	exon	64244930	64244962	1000	-	.	gene_id "MSTRG.32449"; transcript_id "MSTRG.32449.16"; exon_number "2";
chr11	StringTie	exon	64245204	64245287	1000	-	.	gene_id "MSTRG.32449"; transcript_id "MSTRG.32449.16"; exon_number "3";
chr11	StringTie	exon	64246054	64247359	1000	-	.	gene_id "MSTRG.32449"; transcript_id "MSTRG.32449.16"; exon_number "4";
chr11	StringTie	exon	64248050	64248172	1000	-	.	gene_id "MSTRG.32449"; transcript_id "MSTRG.32449.16"; exon_number "5";
chr11	StringTie	exon	64248401	64248598	1000	-	.	gene_id "MSTRG.32449"; transcript_id "MSTRG.32449.16"; exon_number "6";
chr11	StringTie	exon	64252453	64252662	1000	-	.	gene_id "MSTRG.32449"; transcript_id "MSTRG.32449.16"; exon_number "7";
chr11	StringTie	transcript	64244363	64249737	1000	-	.	gene_id "MSTRG.32449"; transcript_id "MSTRG.32449.17";
chr11	StringTie	exon	64244363	64244822	1000	-	.	gene_id "MSTRG.32449"; transcript_id "MSTRG.32449.17"; exon_number "1";
chr11	StringTie	exon	64244930	64244962	1000	-	.	gene_id "MSTRG.32449"; transcript_id "MSTRG.32449.17"; exon_number "2";
chr11	StringTie	exon	64245204	64245287	1000	-	.	gene_id "MSTRG.32449"; transcript_id "MSTRG.32449.17"; exon_number "3";
chr11	StringTie	exon	64246054	64247359	1000	-	.	gene_id "MSTRG.32449"; transcript_id "MSTRG.32449.17"; exon_number "4";
chr11	StringTie	exon	64248050	64248172	1000	-	.	gene_id "MSTRG.32449"; transcript_id "MSTRG.32449.17"; exon_number "5";
chr11	StringTie	exon	64248401	64248598	1000	-	.	gene_id "MSTRG.32449"; transcript_id "MSTRG.32449.17"; exon_number "6";
chr11	StringTie	exon	64249089	64249737	1000	-	.	gene_id "MSTRG.32449"; transcript_id "MSTRG.32449.17"; exon_number "7";
chr11	StringTie	transcript	64244394	64249131	1000	-	.	gene_id "MSTRG.32449"; transcript_id "MSTRG.32449.18";
chr11	StringTie	exon	64244394	64244822	1000	-	.	gene_id "MSTRG.32449"; transcript_id "MSTRG.32449.18"; exon_number "1";
chr11	StringTie	exon	64244930	64244962	1000	-	.	gene_id "MSTRG.32449"; transcript_id "MSTRG.32449.18"; exon_number "2";
chr11	StringTie	exon	64245204	64245324	1000	-	.	gene_id "MSTRG.32449"; transcript_id "MSTRG.32449.18"; exon_number "3";
chr11	StringTie	exon	64246416	64246580	1000	-	.	gene_id "MSTRG.32449"; transcript_id "MSTRG.32449.18"; exon_number "4";
chr11	StringTie	exon	64248050	64248172	1000	-	.	gene_id "MSTRG.32449"; transcript_id "MSTRG.32449.18"; exon_number "5";
chr11	StringTie	exon	64248401	64248598	1000	-	.	gene_id "MSTRG.32449"; transcript_id "MSTRG.32449.18"; exon_number "6";
chr11	StringTie	exon	64249089	64249131	1000	-	.	gene_id "MSTRG.32449"; transcript_id "MSTRG.32449.18"; exon_number "7";
chr11	StringTie	transcript	64244405	64252736	1000	-	.	gene_id "MSTRG.32449"; transcript_id "MSTRG.32449.19";
chr11	StringTie	exon	64244405	64244822	1000	-	.	gene_id "MSTRG.32449"; transcript_id "MSTRG.32449.19"; exon_number "1";
chr11	StringTie	exon	64244930	64244962	1000	-	.	gene_id "MSTRG.32449"; transcript_id "MSTRG.32449.19"; exon_number "2";
chr11	StringTie	exon	64245204	64245287	1000	-	.	gene_id "MSTRG.32449"; transcript_id "MSTRG.32449.19"; exon_number "3";
chr11	StringTie	exon	64246416	64247359	1000	-	.	gene_id "MSTRG.32449"; transcript_id "MSTRG.32449.19"; exon_number "4";
chr11	StringTie	exon	64248050	64248172	1000	-	.	gene_id "MSTRG.32449"; transcript_id "MSTRG.32449.19"; exon_number "5";
chr11	StringTie	exon	64248401	64248495	1000	-	.	gene_id "MSTRG.32449"; transcript_id "MSTRG.32449.19"; exon_number "6";
chr11	StringTie	exon	64252453	64252736	1000	-	.	gene_id "MSTRG.32449"; transcript_id "MSTRG.32449.19"; exon_number "7";
chr11	StringTie	transcript	64242434	64251354	1000	-	.	gene_id "MSTRG.32449"; transcript_id "MSTRG.32449.2";
chr11	StringTie	exon	64242434	64242540	1000	-	.	gene_id "MSTRG.32449"; transcript_id "MSTRG.32449.2"; exon_number "1";
chr11	StringTie	exon	64243206	64243264	1000	-	.	gene_id "MSTRG.32449"; transcript_id "MSTRG.32449.2"; exon_number "2";
chr11	StringTie	exon	64243978	64244962	1000	-	.	gene_id "MSTRG.32449"; transcript_id "MSTRG.32449.2"; exon_number "3";
chr11	StringTie	exon	64245204	64245287	1000	-	.	gene_id "MSTRG.32449"; transcript_id "MSTRG.32449.2"; exon_number "4";
chr11	StringTie	exon	64246416	64247359	1000	-	.	gene_id "MSTRG.32449"; transcript_id "MSTRG.32449.2"; exon_number "5";
chr11	StringTie	exon	64248050	64248172	1000	-	.	gene_id "MSTRG.32449"; transcript_id "MSTRG.32449.2"; exon_number "6";
chr11	StringTie	exon	64248401	64248598	1000	-	.	gene_id "MSTRG.32449"; transcript_id "MSTRG.32449.2"; exon_number "7";
chr11	StringTie	exon	64249384	64251354	1000	-	.	gene_id "MSTRG.32449"; transcript_id "MSTRG.32449.2"; exon_number "8";
chr11	StringTie	transcript	64244429	64252547	1000	-	.	gene_id "MSTRG.32449"; transcript_id "MSTRG.32449.20";
chr11	StringTie	exon	64244429	64244822	1000	-	.	gene_id "MSTRG.32449"; transcript_id "MSTRG.32449.20"; exon_number "1";
chr11	StringTie	exon	64244930	64244962	1000	-	.	gene_id "MSTRG.32449"; transcript_id "MSTRG.32449.20"; exon_number "2";
chr11	StringTie	exon	64245204	64245274	1000	-	.	gene_id "MSTRG.32449"; transcript_id "MSTRG.32449.20"; exon_number "3";
chr11	StringTie	exon	64246418	64247359	1000	-	.	gene_id "MSTRG.32449"; transcript_id "MSTRG.32449.20"; exon_number "4";
chr11	StringTie	exon	64248050	64248172	1000	-	.	gene_id "MSTRG.32449"; transcript_id "MSTRG.32449.20"; exon_number "5";
chr11	StringTie	exon	64248401	64248598	1000	-	.	gene_id "MSTRG.32449"; transcript_id "MSTRG.32449.20"; exon_number "6";
chr11	StringTie	exon	64252453	64252547	1000	-	.	gene_id "MSTRG.32449"; transcript_id "MSTRG.32449.20"; exon_number "7";
chr11	StringTie	transcript	64244451	64264398	1000	-	.	gene_id "MSTRG.32449"; transcript_id "MSTRG.32449.21";
chr11	StringTie	exon	64244451	64244822	1000	-	.	gene_id "MSTRG.32449"; transcript_id "MSTRG.32449.21"; exon_number "1";
chr11	StringTie	exon	64244930	64244962	1000	-	.	gene_id "MSTRG.32449"; transcript_id "MSTRG.32449.21"; exon_number "2";
chr11	StringTie	exon	64245204	64245287	1000	-	.	gene_id "MSTRG.32449"; transcript_id "MSTRG.32449.21"; exon_number "3";
chr11	StringTie	exon	64246416	64247359	1000	-	.	gene_id "MSTRG.32449"; transcript_id "MSTRG.32449.21"; exon_number "4";
chr11	StringTie	exon	64248050	64248172	1000	-	.	gene_id "MSTRG.32449"; transcript_id "MSTRG.32449.21"; exon_number "5";
chr11	StringTie	exon	64248401	64248598	1000	-	.	gene_id "MSTRG.32449"; transcript_id "MSTRG.32449.21"; exon_number "6";
chr11	StringTie	exon	64264291	64264398	1000	-	.	gene_id "MSTRG.32449"; transcript_id "MSTRG.32449.21"; exon_number "7";
chr11	StringTie	transcript	64244451	64264342	1000	-	.	gene_id "MSTRG.32449"; transcript_id "MSTRG.32449.22";
chr11	StringTie	exon	64244451	64244822	1000	-	.	gene_id "MSTRG.32449"; transcript_id "MSTRG.32449.22"; exon_number "1";
chr11	StringTie	exon	64244930	64244962	1000	-	.	gene_id "MSTRG.32449"; transcript_id "MSTRG.32449.22"; exon_number "2";
chr11	StringTie	exon	64245204	64245287	1000	-	.	gene_id "MSTRG.32449"; transcript_id "MSTRG.32449.22"; exon_number "3";
chr11	StringTie	exon	64246416	64246580	1000	-	.	gene_id "MSTRG.32449"; transcript_id "MSTRG.32449.22"; exon_number "4";
chr11	StringTie	exon	64248050	64248172	1000	-	.	gene_id "MSTRG.32449"; transcript_id "MSTRG.32449.22"; exon_number "5";
chr11	StringTie	exon	64248401	64248598	1000	-	.	gene_id "MSTRG.32449"; transcript_id "MSTRG.32449.22"; exon_number "6";
chr11	StringTie	exon	64264291	64264342	1000	-	.	gene_id "MSTRG.32449"; transcript_id "MSTRG.32449.22"; exon_number "7";
chr11	StringTie	transcript	64244457	64246317	1000	-	.	gene_id "MSTRG.32449"; transcript_id "MSTRG.32449.23";
chr11	StringTie	exon	64244457	64244822	1000	-	.	gene_id "MSTRG.32449"; transcript_id "MSTRG.32449.23"; exon_number "1";
chr11	StringTie	exon	64244930	64244962	1000	-	.	gene_id "MSTRG.32449"; transcript_id "MSTRG.32449.23"; exon_number "2";
chr11	StringTie	exon	64245204	64245287	1000	-	.	gene_id "MSTRG.32449"; transcript_id "MSTRG.32449.23"; exon_number "3";
chr11	StringTie	exon	64246043	64246317	1000	-	.	gene_id "MSTRG.32449"; transcript_id "MSTRG.32449.23"; exon_number "4";
chr11	StringTie	transcript	64244458	64250275	1000	-	.	gene_id "MSTRG.32449"; transcript_id "MSTRG.32449.24";
chr11	StringTie	exon	64244458	64244822	1000	-	.	gene_id "MSTRG.32449"; transcript_id "MSTRG.32449.24"; exon_number "1";
chr11	StringTie	exon	64244930	64244962	1000	-	.	gene_id "MSTRG.32449"; transcript_id "MSTRG.32449.24"; exon_number "2";
chr11	StringTie	exon	64245204	64245287	1000	-	.	gene_id "MSTRG.32449"; transcript_id "MSTRG.32449.24"; exon_number "3";
chr11	StringTie	exon	64246416	64247359	1000	-	.	gene_id "MSTRG.32449"; transcript_id "MSTRG.32449.24"; exon_number "4";
chr11	StringTie	exon	64248050	64248172	1000	-	.	gene_id "MSTRG.32449"; transcript_id "MSTRG.32449.24"; exon_number "5";
chr11	StringTie	exon	64248401	64248598	1000	-	.	gene_id "MSTRG.32449"; transcript_id "MSTRG.32449.24"; exon_number "6";
chr11	StringTie	exon	64249089	64249310	1000	-	.	gene_id "MSTRG.32449"; transcript_id "MSTRG.32449.24"; exon_number "7";
chr11	StringTie	exon	64249384	64250275	1000	-	.	gene_id "MSTRG.32449"; transcript_id "MSTRG.32449.24"; exon_number "8";
chr11	StringTie	transcript	64244474	64245901	1000	-	.	gene_id "MSTRG.32449"; transcript_id "MSTRG.32449.25";
chr11	StringTie	exon	64244474	64244822	1000	-	.	gene_id "MSTRG.32449"; transcript_id "MSTRG.32449.25"; exon_number "1";
chr11	StringTie	exon	64244930	64244962	1000	-	.	gene_id "MSTRG.32449"; transcript_id "MSTRG.32449.25"; exon_number "2";
chr11	StringTie	exon	64245204	64245287	1000	-	.	gene_id "MSTRG.32449"; transcript_id "MSTRG.32449.25"; exon_number "3";
chr11	StringTie	exon	64245377	64245423	1000	-	.	gene_id "MSTRG.32449"; transcript_id "MSTRG.32449.25"; exon_number "4";
chr11	StringTie	exon	64245823	64245901	1000	-	.	gene_id "MSTRG.32449"; transcript_id "MSTRG.32449.25"; exon_number "5";
chr11	StringTie	transcript	64244474	64251409	1000	-	.	gene_id "MSTRG.32449"; transcript_id "MSTRG.32449.26";
chr11	StringTie	exon	64244474	64244822	1000	-	.	gene_id "MSTRG.32449"; transcript_id "MSTRG.32449.26"; exon_number "1";
chr11	StringTie	exon	64244930	64244962	1000	-	.	gene_id "MSTRG.32449"; transcript_id "MSTRG.32449.26"; exon_number "2";
chr11	StringTie	exon	64245204	64245287	1000	-	.	gene_id "MSTRG.32449"; transcript_id "MSTRG.32449.26"; exon_number "3";
chr11	StringTie	exon	64246416	64247359	1000	-	.	gene_id "MSTRG.32449"; transcript_id "MSTRG.32449.26"; exon_number "4";
chr11	StringTie	exon	64248050	64248172	1000	-	.	gene_id "MSTRG.32449"; transcript_id "MSTRG.32449.26"; exon_number "5";
chr11	StringTie	exon	64248401	64248598	1000	-	.	gene_id "MSTRG.32449"; transcript_id "MSTRG.32449.26"; exon_number "6";
chr11	StringTie	exon	64250862	64251409	1000	-	.	gene_id "MSTRG.32449"; transcript_id "MSTRG.32449.26"; exon_number "7";
chr11	StringTie	transcript	64244474	64252598	1000	-	.	gene_id "MSTRG.32449"; transcript_id "MSTRG.32449.27";
chr11	StringTie	exon	64244474	64244822	1000	-	.	gene_id "MSTRG.32449"; transcript_id "MSTRG.32449.27"; exon_number "1";
chr11	StringTie	exon	64244930	64244966	1000	-	.	gene_id "MSTRG.32449"; transcript_id "MSTRG.32449.27"; exon_number "2";
chr11	StringTie	exon	64245204	64245287	1000	-	.	gene_id "MSTRG.32449"; transcript_id "MSTRG.32449.27"; exon_number "3";
chr11	StringTie	exon	64246416	64247359	1000	-	.	gene_id "MSTRG.32449"; transcript_id "MSTRG.32449.27"; exon_number "4";
chr11	StringTie	exon	64248050	64248172	1000	-	.	gene_id "MSTRG.32449"; transcript_id "MSTRG.32449.27"; exon_number "5";
chr11	StringTie	exon	64248401	64248598	1000	-	.	gene_id "MSTRG.32449"; transcript_id "MSTRG.32449.27"; exon_number "6";
chr11	StringTie	exon	64252453	64252598	1000	-	.	gene_id "MSTRG.32449"; transcript_id "MSTRG.32449.27"; exon_number "7";
chr11	StringTie	transcript	64244475	64263369	1000	-	.	gene_id "MSTRG.32449"; transcript_id "MSTRG.32449.28";
chr11	StringTie	exon	64244475	64244822	1000	-	.	gene_id "MSTRG.32449"; transcript_id "MSTRG.32449.28"; exon_number "1";
chr11	StringTie	exon	64244930	64244962	1000	-	.	gene_id "MSTRG.32449"; transcript_id "MSTRG.32449.28"; exon_number "2";
chr11	StringTie	exon	64245204	64245287	1000	-	.	gene_id "MSTRG.32449"; transcript_id "MSTRG.32449.28"; exon_number "3";
chr11	StringTie	exon	64246416	64247359	1000	-	.	gene_id "MSTRG.32449"; transcript_id "MSTRG.32449.28"; exon_number "4";
chr11	StringTie	exon	64248050	64248172	1000	-	.	gene_id "MSTRG.32449"; transcript_id "MSTRG.32449.28"; exon_number "5";
chr11	StringTie	exon	64248401	64248598	1000	-	.	gene_id "MSTRG.32449"; transcript_id "MSTRG.32449.28"; exon_number "6";
chr11	StringTie	exon	64263077	64263369	1000	-	.	gene_id "MSTRG.32449"; transcript_id "MSTRG.32449.28"; exon_number "7";
chr11	StringTie	transcript	64244477	64246698	1000	-	.	gene_id "MSTRG.32449"; transcript_id "MSTRG.32449.29";
chr11	StringTie	exon	64244477	64244822	1000	-	.	gene_id "MSTRG.32449"; transcript_id "MSTRG.32449.29"; exon_number "1";
chr11	StringTie	exon	64245204	64245287	1000	-	.	gene_id "MSTRG.32449"; transcript_id "MSTRG.32449.29"; exon_number "2";
chr11	StringTie	exon	64246416	64246698	1000	-	.	gene_id "MSTRG.32449"; transcript_id "MSTRG.32449.29"; exon_number "3";
chr11	StringTie	transcript	64243409	64254416	1000	-	.	gene_id "MSTRG.32449"; transcript_id "MSTRG.32449.3";
chr11	StringTie	exon	64243409	64243497	1000	-	.	gene_id "MSTRG.32449"; transcript_id "MSTRG.32449.3"; exon_number "1";
chr11	StringTie	exon	64243832	64243885	1000	-	.	gene_id "MSTRG.32449"; transcript_id "MSTRG.32449.3"; exon_number "2";
chr11	StringTie	exon	64243978	64244822	1000	-	.	gene_id "MSTRG.32449"; transcript_id "MSTRG.32449.3"; exon_number "3";
chr11	StringTie	exon	64244930	64244962	1000	-	.	gene_id "MSTRG.32449"; transcript_id "MSTRG.32449.3"; exon_number "4";
chr11	StringTie	exon	64245204	64245287	1000	-	.	gene_id "MSTRG.32449"; transcript_id "MSTRG.32449.3"; exon_number "5";
chr11	StringTie	exon	64246416	64247359	1000	-	.	gene_id "MSTRG.32449"; transcript_id "MSTRG.32449.3"; exon_number "6";
chr11	StringTie	exon	64248050	64248172	1000	-	.	gene_id "MSTRG.32449"; transcript_id "MSTRG.32449.3"; exon_number "7";
chr11	StringTie	exon	64248401	64248598	1000	-	.	gene_id "MSTRG.32449"; transcript_id "MSTRG.32449.3"; exon_number "8";
chr11	StringTie	exon	64252453	64254416	1000	-	.	gene_id "MSTRG.32449"; transcript_id "MSTRG.32449.3"; exon_number "9";
chr11	StringTie	transcript	64244477	64246244	1000	-	.	gene_id "MSTRG.32449"; transcript_id "MSTRG.32449.30";
chr11	StringTie	exon	64244477	64244822	1000	-	.	gene_id "MSTRG.32449"; transcript_id "MSTRG.32449.30"; exon_number "1";
chr11	StringTie	exon	64244930	64244962	1000	-	.	gene_id "MSTRG.32449"; transcript_id "MSTRG.32449.30"; exon_number "2";
chr11	StringTie	exon	64245204	64245287	1000	-	.	gene_id "MSTRG.32449"; transcript_id "MSTRG.32449.30"; exon_number "3";
chr11	StringTie	exon	64246188	64246244	1000	-	.	gene_id "MSTRG.32449"; transcript_id "MSTRG.32449.30"; exon_number "4";
chr11	StringTie	transcript	64244479	64248540	1000	-	.	gene_id "MSTRG.32449"; transcript_id "MSTRG.32449.31";
chr11	StringTie	exon	64244479	64244822	1000	-	.	gene_id "MSTRG.32449"; transcript_id "MSTRG.32449.31"; exon_number "1";
chr11	StringTie	exon	64244930	64244962	1000	-	.	gene_id "MSTRG.32449"; transcript_id "MSTRG.32449.31"; exon_number "2";
chr11	StringTie	exon	64245204	64245287	1000	-	.	gene_id "MSTRG.32449"; transcript_id "MSTRG.32449.31"; exon_number "3";
chr11	StringTie	exon	64246416	64246946	1000	-	.	gene_id "MSTRG.32449"; transcript_id "MSTRG.32449.31"; exon_number "4";
chr11	StringTie	exon	64247088	64247359	1000	-	.	gene_id "MSTRG.32449"; transcript_id "MSTRG.32449.31"; exon_number "5";
chr11	StringTie	exon	64248050	64248172	1000	-	.	gene_id "MSTRG.32449"; transcript_id "MSTRG.32449.31"; exon_number "6";
chr11	StringTie	exon	64248401	64248540	1000	-	.	gene_id "MSTRG.32449"; transcript_id "MSTRG.32449.31"; exon_number "7";
chr11	StringTie	transcript	64243617	64251522	1000	-	.	gene_id "MSTRG.32449"; transcript_id "MSTRG.32449.4";
chr11	StringTie	exon	64243617	64243885	1000	-	.	gene_id "MSTRG.32449"; transcript_id "MSTRG.32449.4"; exon_number "1";
chr11	StringTie	exon	64243978	64244822	1000	-	.	gene_id "MSTRG.32449"; transcript_id "MSTRG.32449.4"; exon_number "2";
chr11	StringTie	exon	64244930	64244962	1000	-	.	gene_id "MSTRG.32449"; transcript_id "MSTRG.32449.4"; exon_number "3";
chr11	StringTie	exon	64245204	64245287	1000	-	.	gene_id "MSTRG.32449"; transcript_id "MSTRG.32449.4"; exon_number "4";
chr11	StringTie	exon	64246416	64247359	1000	-	.	gene_id "MSTRG.32449"; transcript_id "MSTRG.32449.4"; exon_number "5";
chr11	StringTie	exon	64248050	64248172	1000	-	.	gene_id "MSTRG.32449"; transcript_id "MSTRG.32449.4"; exon_number "6";
chr11	StringTie	exon	64248401	64248598	1000	-	.	gene_id "MSTRG.32449"; transcript_id "MSTRG.32449.4"; exon_number "7";
chr11	StringTie	exon	64249089	64251522	1000	-	.	gene_id "MSTRG.32449"; transcript_id "MSTRG.32449.4"; exon_number "8";
chr11	StringTie	transcript	64243666	64252790	1000	-	.	gene_id "MSTRG.32449"; transcript_id "MSTRG.32449.5";
chr11	StringTie	exon	64243666	64243885	1000	-	.	gene_id "MSTRG.32449"; transcript_id "MSTRG.32449.5"; exon_number "1";
chr11	StringTie	exon	64243978	64244822	1000	-	.	gene_id "MSTRG.32449"; transcript_id "MSTRG.32449.5"; exon_number "2";
chr11	StringTie	exon	64244930	64244962	1000	-	.	gene_id "MSTRG.32449"; transcript_id "MSTRG.32449.5"; exon_number "3";
chr11	StringTie	exon	64245204	64245287	1000	-	.	gene_id "MSTRG.32449"; transcript_id "MSTRG.32449.5"; exon_number "4";
chr11	StringTie	exon	64246416	64246580	1000	-	.	gene_id "MSTRG.32449"; transcript_id "MSTRG.32449.5"; exon_number "5";
chr11	StringTie	exon	64248050	64248172	1000	-	.	gene_id "MSTRG.32449"; transcript_id "MSTRG.32449.5"; exon_number "6";
chr11	StringTie	exon	64248401	64248598	1000	-	.	gene_id "MSTRG.32449"; transcript_id "MSTRG.32449.5"; exon_number "7";
chr11	StringTie	exon	64252453	64252790	1000	-	.	gene_id "MSTRG.32449"; transcript_id "MSTRG.32449.5"; exon_number "8";
chr11	StringTie	transcript	64243666	64245942	1000	-	.	gene_id "MSTRG.32449"; transcript_id "MSTRG.32449.6";
chr11	StringTie	exon	64243666	64243885	1000	-	.	gene_id "MSTRG.32449"; transcript_id "MSTRG.32449.6"; exon_number "1";
chr11	StringTie	exon	64243978	64244822	1000	-	.	gene_id "MSTRG.32449"; transcript_id "MSTRG.32449.6"; exon_number "2";
chr11	StringTie	exon	64244930	64245287	1000	-	.	gene_id "MSTRG.32449"; transcript_id "MSTRG.32449.6"; exon_number "3";
chr11	StringTie	exon	64245670	64245942	1000	-	.	gene_id "MSTRG.32449"; transcript_id "MSTRG.32449.6"; exon_number "4";
chr11	StringTie	transcript	64243681	64249532	1000	-	.	gene_id "MSTRG.32449"; transcript_id "MSTRG.32449.7";
chr11	StringTie	exon	64243681	64243885	1000	-	.	gene_id "MSTRG.32449"; transcript_id "MSTRG.32449.7"; exon_number "1";
chr11	StringTie	exon	64243978	64244962	1000	-	.	gene_id "MSTRG.32449"; transcript_id "MSTRG.32449.7"; exon_number "2";
chr11	StringTie	exon	64245204	64245287	1000	-	.	gene_id "MSTRG.32449"; transcript_id "MSTRG.32449.7"; exon_number "3";
chr11	StringTie	exon	64246416	64247359	1000	-	.	gene_id "MSTRG.32449"; transcript_id "MSTRG.32449.7"; exon_number "4";
chr11	StringTie	exon	64248050	64248172	1000	-	.	gene_id "MSTRG.32449"; transcript_id "MSTRG.32449.7"; exon_number "5";
chr11	StringTie	exon	64248401	64248598	1000	-	.	gene_id "MSTRG.32449"; transcript_id "MSTRG.32449.7"; exon_number "6";
chr11	StringTie	exon	64249384	64249532	1000	-	.	gene_id "MSTRG.32449"; transcript_id "MSTRG.32449.7"; exon_number "7";
chr11	StringTie	transcript	64243698	64252587	1000	-	.	gene_id "MSTRG.32449"; transcript_id "MSTRG.32449.8";
chr11	StringTie	exon	64243698	64243885	1000	-	.	gene_id "MSTRG.32449"; transcript_id "MSTRG.32449.8"; exon_number "1";
chr11	StringTie	exon	64243978	64244822	1000	-	.	gene_id "MSTRG.32449"; transcript_id "MSTRG.32449.8"; exon_number "2";
chr11	StringTie	exon	64244930	64245054	1000	-	.	gene_id "MSTRG.32449"; transcript_id "MSTRG.32449.8"; exon_number "3";
chr11	StringTie	exon	64245204	64245287	1000	-	.	gene_id "MSTRG.32449"; transcript_id "MSTRG.32449.8"; exon_number "4";
chr11	StringTie	exon	64246416	64247359	1000	-	.	gene_id "MSTRG.32449"; transcript_id "MSTRG.32449.8"; exon_number "5";
chr11	StringTie	exon	64248050	64248172	1000	-	.	gene_id "MSTRG.32449"; transcript_id "MSTRG.32449.8"; exon_number "6";
chr11	StringTie	exon	64248401	64248598	1000	-	.	gene_id "MSTRG.32449"; transcript_id "MSTRG.32449.8"; exon_number "7";
chr11	StringTie	exon	64252453	64252587	1000	-	.	gene_id "MSTRG.32449"; transcript_id "MSTRG.32449.8"; exon_number "8";
chr11	StringTie	transcript	64244134	64251644	1000	-	.	gene_id "MSTRG.32449"; transcript_id "MSTRG.32449.9";
chr11	StringTie	exon	64244134	64244822	1000	-	.	gene_id "MSTRG.32449"; transcript_id "MSTRG.32449.9"; exon_number "1";
chr11	StringTie	exon	64244930	64244962	1000	-	.	gene_id "MSTRG.32449"; transcript_id "MSTRG.32449.9"; exon_number "2";
chr11	StringTie	exon	64245204	64245287	1000	-	.	gene_id "MSTRG.32449"; transcript_id "MSTRG.32449.9"; exon_number "3";
chr11	StringTie	exon	64246416	64247359	1000	-	.	gene_id "MSTRG.32449"; transcript_id "MSTRG.32449.9"; exon_number "4";
chr11	StringTie	exon	64248050	64248172	1000	-	.	gene_id "MSTRG.32449"; transcript_id "MSTRG.32449.9"; exon_number "5";
chr11	StringTie	exon	64248401	64248598	1000	-	.	gene_id "MSTRG.32449"; transcript_id "MSTRG.32449.9"; exon_number "6";
chr11	StringTie	exon	64249384	64251644	1000	-	.	gene_id "MSTRG.32449"; transcript_id "MSTRG.32449.9"; exon_number "7";
chr1	StringTie	transcript	40341907	40342167	1000	.	.	gene_id "MSTRG.3245"; transcript_id "MSTRG.3245.1";
chr1	StringTie	exon	40341907	40342167	1000	.	.	gene_id "MSTRG.3245"; transcript_id "MSTRG.3245.1"; exon_number "1";
chr11	StringTie	transcript	64305578	64316738	1000	+	.	gene_id "MSTRG.32450"; transcript_id "ENST00000000442"; gene_name "ESRRA"; ref_gene_id "ENSG00000173153";
chr11	StringTie	exon	64305578	64305736	1000	+	.	gene_id "MSTRG.32450"; transcript_id "ENST00000000442"; exon_number "1"; gene_name "ESRRA"; ref_gene_id "ENSG00000173153";
chr11	StringTie	exon	64307168	64307504	1000	+	.	gene_id "MSTRG.32450"; transcript_id "ENST00000000442"; exon_number "2"; gene_name "ESRRA"; ref_gene_id "ENSG00000173153";
chr11	StringTie	exon	64313951	64314067	1000	+	.	gene_id "MSTRG.32450"; transcript_id "ENST00000000442"; exon_number "3"; gene_name "ESRRA"; ref_gene_id "ENSG00000173153";
chr11	StringTie	exon	64314239	64314367	1000	+	.	gene_id "MSTRG.32450"; transcript_id "ENST00000000442"; exon_number "4"; gene_name "ESRRA"; ref_gene_id "ENSG00000173153";
chr11	StringTie	exon	64314741	64314911	1000	+	.	gene_id "MSTRG.32450"; transcript_id "ENST00000000442"; exon_number "5"; gene_name "ESRRA"; ref_gene_id "ENSG00000173153";
chr11	StringTie	exon	64315001	64315270	1000	+	.	gene_id "MSTRG.32450"; transcript_id "ENST00000000442"; exon_number "6"; gene_name "ESRRA"; ref_gene_id "ENSG00000173153";
chr11	StringTie	exon	64315707	64316738	1000	+	.	gene_id "MSTRG.32450"; transcript_id "ENST00000000442"; exon_number "7"; gene_name "ESRRA"; ref_gene_id "ENSG00000173153";
chr11	StringTie	transcript	64318088	64321811	1000	+	.	gene_id "MSTRG.32450"; transcript_id "ENST00000265462"; gene_name "PRDX5"; ref_gene_id "ENSG00000126432";
chr11	StringTie	exon	64318088	64318386	1000	+	.	gene_id "MSTRG.32450"; transcript_id "ENST00000265462"; exon_number "1"; gene_name "PRDX5"; ref_gene_id "ENSG00000126432";
chr11	StringTie	exon	64319734	64319868	1000	+	.	gene_id "MSTRG.32450"; transcript_id "ENST00000265462"; exon_number "2"; gene_name "PRDX5"; ref_gene_id "ENSG00000126432";
chr11	StringTie	exon	64320661	64320792	1000	+	.	gene_id "MSTRG.32450"; transcript_id "ENST00000265462"; exon_number "3"; gene_name "PRDX5"; ref_gene_id "ENSG00000126432";
chr11	StringTie	exon	64320865	64320903	1000	+	.	gene_id "MSTRG.32450"; transcript_id "ENST00000265462"; exon_number "4"; gene_name "PRDX5"; ref_gene_id "ENSG00000126432";
chr11	StringTie	exon	64321007	64321068	1000	+	.	gene_id "MSTRG.32450"; transcript_id "ENST00000265462"; exon_number "5"; gene_name "PRDX5"; ref_gene_id "ENSG00000126432";
chr11	StringTie	exon	64321586	64321811	1000	+	.	gene_id "MSTRG.32450"; transcript_id "ENST00000265462"; exon_number "6"; gene_name "PRDX5"; ref_gene_id "ENSG00000126432";
chr11	StringTie	transcript	64251523	64267921	1000	+	.	gene_id "MSTRG.32450"; transcript_id "ENST00000279230"; gene_name "PLCB3"; ref_gene_id "ENSG00000149782";
chr11	StringTie	exon	64251523	64251748	1000	+	.	gene_id "MSTRG.32450"; transcript_id "ENST00000279230"; exon_number "1"; gene_name "PLCB3"; ref_gene_id "ENSG00000149782";
chr11	StringTie	exon	64254415	64254492	1000	+	.	gene_id "MSTRG.32450"; transcript_id "ENST00000279230"; exon_number "2"; gene_name "PLCB3"; ref_gene_id "ENSG00000149782";
chr11	StringTie	exon	64254748	64254816	1000	+	.	gene_id "MSTRG.32450"; transcript_id "ENST00000279230"; exon_number "3"; gene_name "PLCB3"; ref_gene_id "ENSG00000149782";
chr11	StringTie	exon	64254898	64255038	1000	+	.	gene_id "MSTRG.32450"; transcript_id "ENST00000279230"; exon_number "4"; gene_name "PLCB3"; ref_gene_id "ENSG00000149782";
chr11	StringTie	exon	64255234	64255313	1000	+	.	gene_id "MSTRG.32450"; transcript_id "ENST00000279230"; exon_number "5"; gene_name "PLCB3"; ref_gene_id "ENSG00000149782";
chr11	StringTie	exon	64255396	64255449	1000	+	.	gene_id "MSTRG.32450"; transcript_id "ENST00000279230"; exon_number "6"; gene_name "PLCB3"; ref_gene_id "ENSG00000149782";
chr11	StringTie	exon	64255541	64255616	1000	+	.	gene_id "MSTRG.32450"; transcript_id "ENST00000279230"; exon_number "7"; gene_name "PLCB3"; ref_gene_id "ENSG00000149782";
chr11	StringTie	exon	64255721	64255821	1000	+	.	gene_id "MSTRG.32450"; transcript_id "ENST00000279230"; exon_number "8"; gene_name "PLCB3"; ref_gene_id "ENSG00000149782";
chr11	StringTie	exon	64256376	64256542	1000	+	.	gene_id "MSTRG.32450"; transcript_id "ENST00000279230"; exon_number "9"; gene_name "PLCB3"; ref_gene_id "ENSG00000149782";
chr11	StringTie	exon	64256618	64256764	1000	+	.	gene_id "MSTRG.32450"; transcript_id "ENST00000279230"; exon_number "10"; gene_name "PLCB3"; ref_gene_id "ENSG00000149782";
chr11	StringTie	exon	64258473	64258713	1000	+	.	gene_id "MSTRG.32450"; transcript_id "ENST00000279230"; exon_number "11"; gene_name "PLCB3"; ref_gene_id "ENSG00000149782";
chr11	StringTie	exon	64258885	64258969	1000	+	.	gene_id "MSTRG.32450"; transcript_id "ENST00000279230"; exon_number "12"; gene_name "PLCB3"; ref_gene_id "ENSG00000149782";
chr11	StringTie	exon	64259058	64259244	1000	+	.	gene_id "MSTRG.32450"; transcript_id "ENST00000279230"; exon_number "13"; gene_name "PLCB3"; ref_gene_id "ENSG00000149782";
chr11	StringTie	exon	64260029	64260234	1000	+	.	gene_id "MSTRG.32450"; transcript_id "ENST00000279230"; exon_number "14"; gene_name "PLCB3"; ref_gene_id "ENSG00000149782";
chr11	StringTie	exon	64261400	64261496	1000	+	.	gene_id "MSTRG.32450"; transcript_id "ENST00000279230"; exon_number "15"; gene_name "PLCB3"; ref_gene_id "ENSG00000149782";
chr11	StringTie	exon	64261581	64261665	1000	+	.	gene_id "MSTRG.32450"; transcript_id "ENST00000279230"; exon_number "16"; gene_name "PLCB3"; ref_gene_id "ENSG00000149782";
chr11	StringTie	exon	64261952	64262076	1000	+	.	gene_id "MSTRG.32450"; transcript_id "ENST00000279230"; exon_number "17"; gene_name "PLCB3"; ref_gene_id "ENSG00000149782";
chr11	StringTie	exon	64262407	64262561	1000	+	.	gene_id "MSTRG.32450"; transcript_id "ENST00000279230"; exon_number "18"; gene_name "PLCB3"; ref_gene_id "ENSG00000149782";
chr11	StringTie	exon	64262647	64262808	1000	+	.	gene_id "MSTRG.32450"; transcript_id "ENST00000279230"; exon_number "19"; gene_name "PLCB3"; ref_gene_id "ENSG00000149782";
chr11	StringTie	exon	64263498	64263597	1000	+	.	gene_id "MSTRG.32450"; transcript_id "ENST00000279230"; exon_number "20"; gene_name "PLCB3"; ref_gene_id "ENSG00000149782";
chr11	StringTie	exon	64263691	64263795	1000	+	.	gene_id "MSTRG.32450"; transcript_id "ENST00000279230"; exon_number "21"; gene_name "PLCB3"; ref_gene_id "ENSG00000149782";
chr11	StringTie	exon	64264021	64264112	1000	+	.	gene_id "MSTRG.32450"; transcript_id "ENST00000279230"; exon_number "22"; gene_name "PLCB3"; ref_gene_id "ENSG00000149782";
chr11	StringTie	exon	64264951	64265104	1000	+	.	gene_id "MSTRG.32450"; transcript_id "ENST00000279230"; exon_number "23"; gene_name "PLCB3"; ref_gene_id "ENSG00000149782";
chr11	StringTie	exon	64265192	64265227	1000	+	.	gene_id "MSTRG.32450"; transcript_id "ENST00000279230"; exon_number "24"; gene_name "PLCB3"; ref_gene_id "ENSG00000149782";
chr11	StringTie	exon	64265310	64265502	1000	+	.	gene_id "MSTRG.32450"; transcript_id "ENST00000279230"; exon_number "25"; gene_name "PLCB3"; ref_gene_id "ENSG00000149782";
chr11	StringTie	exon	64265886	64266039	1000	+	.	gene_id "MSTRG.32450"; transcript_id "ENST00000279230"; exon_number "26"; gene_name "PLCB3"; ref_gene_id "ENSG00000149782";
chr11	StringTie	exon	64266126	64266202	1000	+	.	gene_id "MSTRG.32450"; transcript_id "ENST00000279230"; exon_number "27"; gene_name "PLCB3"; ref_gene_id "ENSG00000149782";
chr11	StringTie	exon	64266315	64266404	1000	+	.	gene_id "MSTRG.32450"; transcript_id "ENST00000279230"; exon_number "28"; gene_name "PLCB3"; ref_gene_id "ENSG00000149782";
chr11	StringTie	exon	64266495	64266552	1000	+	.	gene_id "MSTRG.32450"; transcript_id "ENST00000279230"; exon_number "29"; gene_name "PLCB3"; ref_gene_id "ENSG00000149782";
chr11	StringTie	exon	64267185	64267271	1000	+	.	gene_id "MSTRG.32450"; transcript_id "ENST00000279230"; exon_number "30"; gene_name "PLCB3"; ref_gene_id "ENSG00000149782";
chr11	StringTie	exon	64267353	64267921	1000	+	.	gene_id "MSTRG.32450"; transcript_id "ENST00000279230"; exon_number "31"; gene_name "PLCB3"; ref_gene_id "ENSG00000149782";
chr11	StringTie	transcript	64353715	64357533	1000	+	.	gene_id "MSTRG.32450"; transcript_id "ENST00000301897"; gene_name "CCDC88B"; ref_gene_id "ENSG00000168071";
chr11	StringTie	exon	64353715	64353813	1000	+	.	gene_id "MSTRG.32450"; transcript_id "ENST00000301897"; exon_number "1"; gene_name "CCDC88B"; ref_gene_id "ENSG00000168071";
chr11	StringTie	exon	64355194	64355400	1000	+	.	gene_id "MSTRG.32450"; transcript_id "ENST00000301897"; exon_number "2"; gene_name "CCDC88B"; ref_gene_id "ENSG00000168071";
chr11	StringTie	exon	64355560	64355628	1000	+	.	gene_id "MSTRG.32450"; transcript_id "ENST00000301897"; exon_number "3"; gene_name "CCDC88B"; ref_gene_id "ENSG00000168071";
chr11	StringTie	exon	64357039	64357533	1000	+	.	gene_id "MSTRG.32450"; transcript_id "ENST00000301897"; exon_number "4"; gene_name "CCDC88B"; ref_gene_id "ENSG00000168071";
chr11	StringTie	transcript	64286420	64289491	1000	+	.	gene_id "MSTRG.32450"; transcript_id "ENST00000313074"; gene_name "GPR137"; ref_gene_id "ENSG00000173264";
chr11	StringTie	exon	64286420	64286881	1000	+	.	gene_id "MSTRG.32450"; transcript_id "ENST00000313074"; exon_number "1"; gene_name "GPR137"; ref_gene_id "ENSG00000173264";
chr11	StringTie	exon	64286965	64287014	1000	+	.	gene_id "MSTRG.32450"; transcript_id "ENST00000313074"; exon_number "2"; gene_name "GPR137"; ref_gene_id "ENSG00000173264";
chr11	StringTie	exon	64287721	64287946	1000	+	.	gene_id "MSTRG.32450"; transcript_id "ENST00000313074"; exon_number "3"; gene_name "GPR137"; ref_gene_id "ENSG00000173264";
chr11	StringTie	exon	64288065	64288214	1000	+	.	gene_id "MSTRG.32450"; transcript_id "ENST00000313074"; exon_number "4"; gene_name "GPR137"; ref_gene_id "ENSG00000173264";
chr11	StringTie	exon	64288340	64288468	1000	+	.	gene_id "MSTRG.32450"; transcript_id "ENST00000313074"; exon_number "5"; gene_name "GPR137"; ref_gene_id "ENSG00000173264";
chr11	StringTie	exon	64288603	64288721	1000	+	.	gene_id "MSTRG.32450"; transcript_id "ENST00000313074"; exon_number "6"; gene_name "GPR137"; ref_gene_id "ENSG00000173264";
chr11	StringTie	exon	64289143	64289491	1000	+	.	gene_id "MSTRG.32450"; transcript_id "ENST00000313074"; exon_number "7"; gene_name "GPR137"; ref_gene_id "ENSG00000173264";
chr11	StringTie	transcript	64251575	64267923	1000	+	.	gene_id "MSTRG.32450"; transcript_id "ENST00000325234"; gene_name "PLCB3"; ref_gene_id "ENSG00000149782";
chr11	StringTie	exon	64251575	64251748	1000	+	.	gene_id "MSTRG.32450"; transcript_id "ENST00000325234"; exon_number "1"; gene_name "PLCB3"; ref_gene_id "ENSG00000149782";
chr11	StringTie	exon	64254952	64255038	1000	+	.	gene_id "MSTRG.32450"; transcript_id "ENST00000325234"; exon_number "2"; gene_name "PLCB3"; ref_gene_id "ENSG00000149782";
chr11	StringTie	exon	64255234	64255313	1000	+	.	gene_id "MSTRG.32450"; transcript_id "ENST00000325234"; exon_number "3"; gene_name "PLCB3"; ref_gene_id "ENSG00000149782";
chr11	StringTie	exon	64255396	64255449	1000	+	.	gene_id "MSTRG.32450"; transcript_id "ENST00000325234"; exon_number "4"; gene_name "PLCB3"; ref_gene_id "ENSG00000149782";
chr11	StringTie	exon	64255541	64255616	1000	+	.	gene_id "MSTRG.32450"; transcript_id "ENST00000325234"; exon_number "5"; gene_name "PLCB3"; ref_gene_id "ENSG00000149782";
chr11	StringTie	exon	64255721	64255821	1000	+	.	gene_id "MSTRG.32450"; transcript_id "ENST00000325234"; exon_number "6"; gene_name "PLCB3"; ref_gene_id "ENSG00000149782";
chr11	StringTie	exon	64256376	64256542	1000	+	.	gene_id "MSTRG.32450"; transcript_id "ENST00000325234"; exon_number "7"; gene_name "PLCB3"; ref_gene_id "ENSG00000149782";
chr11	StringTie	exon	64256618	64256764	1000	+	.	gene_id "MSTRG.32450"; transcript_id "ENST00000325234"; exon_number "8"; gene_name "PLCB3"; ref_gene_id "ENSG00000149782";
chr11	StringTie	exon	64258473	64258713	1000	+	.	gene_id "MSTRG.32450"; transcript_id "ENST00000325234"; exon_number "9"; gene_name "PLCB3"; ref_gene_id "ENSG00000149782";
chr11	StringTie	exon	64258885	64258969	1000	+	.	gene_id "MSTRG.32450"; transcript_id "ENST00000325234"; exon_number "10"; gene_name "PLCB3"; ref_gene_id "ENSG00000149782";
chr11	StringTie	exon	64259058	64259244	1000	+	.	gene_id "MSTRG.32450"; transcript_id "ENST00000325234"; exon_number "11"; gene_name "PLCB3"; ref_gene_id "ENSG00000149782";
chr11	StringTie	exon	64260029	64260234	1000	+	.	gene_id "MSTRG.32450"; transcript_id "ENST00000325234"; exon_number "12"; gene_name "PLCB3"; ref_gene_id "ENSG00000149782";
chr11	StringTie	exon	64261400	64261496	1000	+	.	gene_id "MSTRG.32450"; transcript_id "ENST00000325234"; exon_number "13"; gene_name "PLCB3"; ref_gene_id "ENSG00000149782";
chr11	StringTie	exon	64261581	64261665	1000	+	.	gene_id "MSTRG.32450"; transcript_id "ENST00000325234"; exon_number "14"; gene_name "PLCB3"; ref_gene_id "ENSG00000149782";
chr11	StringTie	exon	64261952	64262076	1000	+	.	gene_id "MSTRG.32450"; transcript_id "ENST00000325234"; exon_number "15"; gene_name "PLCB3"; ref_gene_id "ENSG00000149782";
chr11	StringTie	exon	64262407	64262561	1000	+	.	gene_id "MSTRG.32450"; transcript_id "ENST00000325234"; exon_number "16"; gene_name "PLCB3"; ref_gene_id "ENSG00000149782";
chr11	StringTie	exon	64262647	64262808	1000	+	.	gene_id "MSTRG.32450"; transcript_id "ENST00000325234"; exon_number "17"; gene_name "PLCB3"; ref_gene_id "ENSG00000149782";
chr11	StringTie	exon	64263498	64263597	1000	+	.	gene_id "MSTRG.32450"; transcript_id "ENST00000325234"; exon_number "18"; gene_name "PLCB3"; ref_gene_id "ENSG00000149782";
chr11	StringTie	exon	64263691	64263795	1000	+	.	gene_id "MSTRG.32450"; transcript_id "ENST00000325234"; exon_number "19"; gene_name "PLCB3"; ref_gene_id "ENSG00000149782";
chr11	StringTie	exon	64264021	64264112	1000	+	.	gene_id "MSTRG.32450"; transcript_id "ENST00000325234"; exon_number "20"; gene_name "PLCB3"; ref_gene_id "ENSG00000149782";
chr11	StringTie	exon	64264951	64265104	1000	+	.	gene_id "MSTRG.32450"; transcript_id "ENST00000325234"; exon_number "21"; gene_name "PLCB3"; ref_gene_id "ENSG00000149782";
chr11	StringTie	exon	64265192	64265227	1000	+	.	gene_id "MSTRG.32450"; transcript_id "ENST00000325234"; exon_number "22"; gene_name "PLCB3"; ref_gene_id "ENSG00000149782";
chr11	StringTie	exon	64265310	64265502	1000	+	.	gene_id "MSTRG.32450"; transcript_id "ENST00000325234"; exon_number "23"; gene_name "PLCB3"; ref_gene_id "ENSG00000149782";
chr11	StringTie	exon	64265886	64266039	1000	+	.	gene_id "MSTRG.32450"; transcript_id "ENST00000325234"; exon_number "24"; gene_name "PLCB3"; ref_gene_id "ENSG00000149782";
chr11	StringTie	exon	64266126	64266202	1000	+	.	gene_id "MSTRG.32450"; transcript_id "ENST00000325234"; exon_number "25"; gene_name "PLCB3"; ref_gene_id "ENSG00000149782";
chr11	StringTie	exon	64266315	64266404	1000	+	.	gene_id "MSTRG.32450"; transcript_id "ENST00000325234"; exon_number "26"; gene_name "PLCB3"; ref_gene_id "ENSG00000149782";
chr11	StringTie	exon	64266495	64266552	1000	+	.	gene_id "MSTRG.32450"; transcript_id "ENST00000325234"; exon_number "27"; gene_name "PLCB3"; ref_gene_id "ENSG00000149782";
chr11	StringTie	exon	64267185	64267271	1000	+	.	gene_id "MSTRG.32450"; transcript_id "ENST00000325234"; exon_number "28"; gene_name "PLCB3"; ref_gene_id "ENSG00000149782";
chr11	StringTie	exon	64267353	64267923	1000	+	.	gene_id "MSTRG.32450"; transcript_id "ENST00000325234"; exon_number "29"; gene_name "PLCB3"; ref_gene_id "ENSG00000149782";
chr11	StringTie	transcript	64300391	64304766	1000	+	.	gene_id "MSTRG.32450"; transcript_id "ENST00000328404"; gene_name "KCNK4-TEX40"; ref_gene_id "ENSG00000257069";
chr11	StringTie	exon	64300391	64300431	1000	+	.	gene_id "MSTRG.32450"; transcript_id "ENST00000328404"; exon_number "1"; gene_name "KCNK4-TEX40"; ref_gene_id "ENSG00000257069";
chr11	StringTie	exon	64300657	64300987	1000	+	.	gene_id "MSTRG.32450"; transcript_id "ENST00000328404"; exon_number "2"; gene_name "KCNK4-TEX40"; ref_gene_id "ENSG00000257069";
chr11	StringTie	exon	64303482	64303561	1000	+	.	gene_id "MSTRG.32450"; transcript_id "ENST00000328404"; exon_number "3"; gene_name "KCNK4-TEX40"; ref_gene_id "ENSG00000257069";
chr11	StringTie	exon	64303773	64303839	1000	+	.	gene_id "MSTRG.32450"; transcript_id "ENST00000328404"; exon_number "4"; gene_name "KCNK4-TEX40"; ref_gene_id "ENSG00000257069";
chr11	StringTie	exon	64304543	64304766	1000	+	.	gene_id "MSTRG.32450"; transcript_id "ENST00000328404"; exon_number "5"; gene_name "KCNK4-TEX40"; ref_gene_id "ENSG00000257069";
chr11	StringTie	transcript	64359171	64372215	1000	+	.	gene_id "MSTRG.32450"; transcript_id "ENST00000334205"; gene_name "RPS6KA4"; ref_gene_id "ENSG00000162302";
chr11	StringTie	exon	64359171	64359290	1000	+	.	gene_id "MSTRG.32450"; transcript_id "ENST00000334205"; exon_number "1"; gene_name "RPS6KA4"; ref_gene_id "ENSG00000162302";
chr11	StringTie	exon	64359378	64359449	1000	+	.	gene_id "MSTRG.32450"; transcript_id "ENST00000334205"; exon_number "2"; gene_name "RPS6KA4"; ref_gene_id "ENSG00000162302";
chr11	StringTie	exon	64360163	64360381	1000	+	.	gene_id "MSTRG.32450"; transcript_id "ENST00000334205"; exon_number "3"; gene_name "RPS6KA4"; ref_gene_id "ENSG00000162302";
chr11	StringTie	exon	64360477	64360592	1000	+	.	gene_id "MSTRG.32450"; transcript_id "ENST00000334205"; exon_number "4"; gene_name "RPS6KA4"; ref_gene_id "ENSG00000162302";
chr11	StringTie	exon	64361134	64361241	1000	+	.	gene_id "MSTRG.32450"; transcript_id "ENST00000334205"; exon_number "5"; gene_name "RPS6KA4"; ref_gene_id "ENSG00000162302";
chr11	StringTie	exon	64361469	64361549	1000	+	.	gene_id "MSTRG.32450"; transcript_id "ENST00000334205"; exon_number "6"; gene_name "RPS6KA4"; ref_gene_id "ENSG00000162302";
chr11	StringTie	exon	64361642	64361745	1000	+	.	gene_id "MSTRG.32450"; transcript_id "ENST00000334205"; exon_number "7"; gene_name "RPS6KA4"; ref_gene_id "ENSG00000162302";
chr11	StringTie	exon	64361852	64362002	1000	+	.	gene_id "MSTRG.32450"; transcript_id "ENST00000334205"; exon_number "8"; gene_name "RPS6KA4"; ref_gene_id "ENSG00000162302";
chr11	StringTie	exon	64365301	64365465	1000	+	.	gene_id "MSTRG.32450"; transcript_id "ENST00000334205"; exon_number "9"; gene_name "RPS6KA4"; ref_gene_id "ENSG00000162302";
chr11	StringTie	exon	64368132	64368260	1000	+	.	gene_id "MSTRG.32450"; transcript_id "ENST00000334205"; exon_number "10"; gene_name "RPS6KA4"; ref_gene_id "ENSG00000162302";
chr11	StringTie	exon	64368468	64368601	1000	+	.	gene_id "MSTRG.32450"; transcript_id "ENST00000334205"; exon_number "11"; gene_name "RPS6KA4"; ref_gene_id "ENSG00000162302";
chr11	StringTie	exon	64368704	64368797	1000	+	.	gene_id "MSTRG.32450"; transcript_id "ENST00000334205"; exon_number "12"; gene_name "RPS6KA4"; ref_gene_id "ENSG00000162302";
chr11	StringTie	exon	64369446	64369619	1000	+	.	gene_id "MSTRG.32450"; transcript_id "ENST00000334205"; exon_number "13"; gene_name "RPS6KA4"; ref_gene_id "ENSG00000162302";
chr11	StringTie	exon	64369699	64369893	1000	+	.	gene_id "MSTRG.32450"; transcript_id "ENST00000334205"; exon_number "14"; gene_name "RPS6KA4"; ref_gene_id "ENSG00000162302";
chr11	StringTie	exon	64370225	64370384	1000	+	.	gene_id "MSTRG.32450"; transcript_id "ENST00000334205"; exon_number "15"; gene_name "RPS6KA4"; ref_gene_id "ENSG00000162302";
chr11	StringTie	exon	64370563	64370726	1000	+	.	gene_id "MSTRG.32450"; transcript_id "ENST00000334205"; exon_number "16"; gene_name "RPS6KA4"; ref_gene_id "ENSG00000162302";
chr11	StringTie	exon	64371283	64372215	1000	+	.	gene_id "MSTRG.32450"; transcript_id "ENST00000334205"; exon_number "17"; gene_name "RPS6KA4"; ref_gene_id "ENSG00000162302";
chr11	StringTie	transcript	64318182	64321742	1000	+	.	gene_id "MSTRG.32450"; transcript_id "ENST00000347941"; gene_name "PRDX5"; ref_gene_id "ENSG00000126432";
chr11	StringTie	exon	64318182	64318386	1000	+	.	gene_id "MSTRG.32450"; transcript_id "ENST00000347941"; exon_number "1"; gene_name "PRDX5"; ref_gene_id "ENSG00000126432";
chr11	StringTie	exon	64320865	64320903	1000	+	.	gene_id "MSTRG.32450"; transcript_id "ENST00000347941"; exon_number "2"; gene_name "PRDX5"; ref_gene_id "ENSG00000126432";
chr11	StringTie	exon	64321007	64321068	1000	+	.	gene_id "MSTRG.32450"; transcript_id "ENST00000347941"; exon_number "3"; gene_name "PRDX5"; ref_gene_id "ENSG00000126432";
chr11	StringTie	exon	64321586	64321742	1000	+	.	gene_id "MSTRG.32450"; transcript_id "ENST00000347941"; exon_number "4"; gene_name "PRDX5"; ref_gene_id "ENSG00000126432";
chr11	StringTie	transcript	64318182	64321740	1000	+	.	gene_id "MSTRG.32450"; transcript_id "ENST00000352435"; gene_name "PRDX5"; ref_gene_id "ENSG00000126432";
chr11	StringTie	exon	64318182	64318386	1000	+	.	gene_id "MSTRG.32450"; transcript_id "ENST00000352435"; exon_number "1"; gene_name "PRDX5"; ref_gene_id "ENSG00000126432";
chr11	StringTie	exon	64319734	64319868	1000	+	.	gene_id "MSTRG.32450"; transcript_id "ENST00000352435"; exon_number "2"; gene_name "PRDX5"; ref_gene_id "ENSG00000126432";
chr11	StringTie	exon	64320865	64320903	1000	+	.	gene_id "MSTRG.32450"; transcript_id "ENST00000352435"; exon_number "3"; gene_name "PRDX5"; ref_gene_id "ENSG00000126432";
chr11	StringTie	exon	64321007	64321068	1000	+	.	gene_id "MSTRG.32450"; transcript_id "ENST00000352435"; exon_number "4"; gene_name "PRDX5"; ref_gene_id "ENSG00000126432";
chr11	StringTie	exon	64321586	64321740	1000	+	.	gene_id "MSTRG.32450"; transcript_id "ENST00000352435"; exon_number "5"; gene_name "PRDX5"; ref_gene_id "ENSG00000126432";
chr11	StringTie	transcript	64340223	64357534	1000	+	.	gene_id "MSTRG.32450"; transcript_id "ENST00000356786"; gene_name "CCDC88B"; ref_gene_id "ENSG00000168071";
chr11	StringTie	exon	64340223	64340326	1000	+	.	gene_id "MSTRG.32450"; transcript_id "ENST00000356786"; exon_number "1"; gene_name "CCDC88B"; ref_gene_id "ENSG00000168071";
chr11	StringTie	exon	64340607	64340752	1000	+	.	gene_id "MSTRG.32450"; transcript_id "ENST00000356786"; exon_number "2"; gene_name "CCDC88B"; ref_gene_id "ENSG00000168071";
chr11	StringTie	exon	64340907	64341018	1000	+	.	gene_id "MSTRG.32450"; transcript_id "ENST00000356786"; exon_number "3"; gene_name "CCDC88B"; ref_gene_id "ENSG00000168071";
chr11	StringTie	exon	64341109	64341178	1000	+	.	gene_id "MSTRG.32450"; transcript_id "ENST00000356786"; exon_number "4"; gene_name "CCDC88B"; ref_gene_id "ENSG00000168071";
chr11	StringTie	exon	64341270	64341328	1000	+	.	gene_id "MSTRG.32450"; transcript_id "ENST00000356786"; exon_number "5"; gene_name "CCDC88B"; ref_gene_id "ENSG00000168071";
chr11	StringTie	exon	64341421	64341504	1000	+	.	gene_id "MSTRG.32450"; transcript_id "ENST00000356786"; exon_number "6"; gene_name "CCDC88B"; ref_gene_id "ENSG00000168071";
chr11	StringTie	exon	64341599	64341742	1000	+	.	gene_id "MSTRG.32450"; transcript_id "ENST00000356786"; exon_number "7"; gene_name "CCDC88B"; ref_gene_id "ENSG00000168071";
chr11	StringTie	exon	64341994	64342139	1000	+	.	gene_id "MSTRG.32450"; transcript_id "ENST00000356786"; exon_number "8"; gene_name "CCDC88B"; ref_gene_id "ENSG00000168071";
chr11	StringTie	exon	64342294	64342375	1000	+	.	gene_id "MSTRG.32450"; transcript_id "ENST00000356786"; exon_number "9"; gene_name "CCDC88B"; ref_gene_id "ENSG00000168071";
chr11	StringTie	exon	64342522	64342680	1000	+	.	gene_id "MSTRG.32450"; transcript_id "ENST00000356786"; exon_number "10"; gene_name "CCDC88B"; ref_gene_id "ENSG00000168071";
chr11	StringTie	exon	64343179	64343325	1000	+	.	gene_id "MSTRG.32450"; transcript_id "ENST00000356786"; exon_number "11"; gene_name "CCDC88B"; ref_gene_id "ENSG00000168071";
chr11	StringTie	exon	64343507	64343615	1000	+	.	gene_id "MSTRG.32450"; transcript_id "ENST00000356786"; exon_number "12"; gene_name "CCDC88B"; ref_gene_id "ENSG00000168071";
chr11	StringTie	exon	64343778	64343914	1000	+	.	gene_id "MSTRG.32450"; transcript_id "ENST00000356786"; exon_number "13"; gene_name "CCDC88B"; ref_gene_id "ENSG00000168071";
chr11	StringTie	exon	64343997	64345157	1000	+	.	gene_id "MSTRG.32450"; transcript_id "ENST00000356786"; exon_number "14"; gene_name "CCDC88B"; ref_gene_id "ENSG00000168071";
chr11	StringTie	exon	64349331	64349458	1000	+	.	gene_id "MSTRG.32450"; transcript_id "ENST00000356786"; exon_number "15"; gene_name "CCDC88B"; ref_gene_id "ENSG00000168071";
chr11	StringTie	exon	64349551	64349668	1000	+	.	gene_id "MSTRG.32450"; transcript_id "ENST00000356786"; exon_number "16"; gene_name "CCDC88B"; ref_gene_id "ENSG00000168071";
chr11	StringTie	exon	64351160	64351255	1000	+	.	gene_id "MSTRG.32450"; transcript_id "ENST00000356786"; exon_number "17"; gene_name "CCDC88B"; ref_gene_id "ENSG00000168071";
chr11	StringTie	exon	64351476	64351616	1000	+	.	gene_id "MSTRG.32450"; transcript_id "ENST00000356786"; exon_number "18"; gene_name "CCDC88B"; ref_gene_id "ENSG00000168071";
chr11	StringTie	exon	64352130	64352386	1000	+	.	gene_id "MSTRG.32450"; transcript_id "ENST00000356786"; exon_number "19"; gene_name "CCDC88B"; ref_gene_id "ENSG00000168071";
chr11	StringTie	exon	64352744	64352887	1000	+	.	gene_id "MSTRG.32450"; transcript_id "ENST00000356786"; exon_number "20"; gene_name "CCDC88B"; ref_gene_id "ENSG00000168071";
chr11	StringTie	exon	64353054	64353240	1000	+	.	gene_id "MSTRG.32450"; transcript_id "ENST00000356786"; exon_number "21"; gene_name "CCDC88B"; ref_gene_id "ENSG00000168071";
chr11	StringTie	exon	64353351	64353496	1000	+	.	gene_id "MSTRG.32450"; transcript_id "ENST00000356786"; exon_number "22"; gene_name "CCDC88B"; ref_gene_id "ENSG00000168071";
chr11	StringTie	exon	64353715	64353813	1000	+	.	gene_id "MSTRG.32450"; transcript_id "ENST00000356786"; exon_number "23"; gene_name "CCDC88B"; ref_gene_id "ENSG00000168071";
chr11	StringTie	exon	64354004	64354170	1000	+	.	gene_id "MSTRG.32450"; transcript_id "ENST00000356786"; exon_number "24"; gene_name "CCDC88B"; ref_gene_id "ENSG00000168071";
chr11	StringTie	exon	64355194	64355400	1000	+	.	gene_id "MSTRG.32450"; transcript_id "ENST00000356786"; exon_number "25"; gene_name "CCDC88B"; ref_gene_id "ENSG00000168071";
chr11	StringTie	exon	64355560	64355628	1000	+	.	gene_id "MSTRG.32450"; transcript_id "ENST00000356786"; exon_number "26"; gene_name "CCDC88B"; ref_gene_id "ENSG00000168071";
chr11	StringTie	exon	64357039	64357534	1000	+	.	gene_id "MSTRG.32450"; transcript_id "ENST00000356786"; exon_number "27"; gene_name "CCDC88B"; ref_gene_id "ENSG00000168071";
chr11	StringTie	transcript	64348831	64357525	1000	+	.	gene_id "MSTRG.32450"; transcript_id "ENST00000359902"; gene_name "CCDC88B"; ref_gene_id "ENSG00000168071";
chr11	StringTie	exon	64348831	64349052	1000	+	.	gene_id "MSTRG.32450"; transcript_id "ENST00000359902"; exon_number "1"; gene_name "CCDC88B"; ref_gene_id "ENSG00000168071";
chr11	StringTie	exon	64349331	64349458	1000	+	.	gene_id "MSTRG.32450"; transcript_id "ENST00000359902"; exon_number "2"; gene_name "CCDC88B"; ref_gene_id "ENSG00000168071";
chr11	StringTie	exon	64349551	64349668	1000	+	.	gene_id "MSTRG.32450"; transcript_id "ENST00000359902"; exon_number "3"; gene_name "CCDC88B"; ref_gene_id "ENSG00000168071";
chr11	StringTie	exon	64351160	64351255	1000	+	.	gene_id "MSTRG.32450"; transcript_id "ENST00000359902"; exon_number "4"; gene_name "CCDC88B"; ref_gene_id "ENSG00000168071";
chr11	StringTie	exon	64351476	64351616	1000	+	.	gene_id "MSTRG.32450"; transcript_id "ENST00000359902"; exon_number "5"; gene_name "CCDC88B"; ref_gene_id "ENSG00000168071";
chr11	StringTie	exon	64352130	64352386	1000	+	.	gene_id "MSTRG.32450"; transcript_id "ENST00000359902"; exon_number "6"; gene_name "CCDC88B"; ref_gene_id "ENSG00000168071";
chr11	StringTie	exon	64352744	64352887	1000	+	.	gene_id "MSTRG.32450"; transcript_id "ENST00000359902"; exon_number "7"; gene_name "CCDC88B"; ref_gene_id "ENSG00000168071";
chr11	StringTie	exon	64353054	64353240	1000	+	.	gene_id "MSTRG.32450"; transcript_id "ENST00000359902"; exon_number "8"; gene_name "CCDC88B"; ref_gene_id "ENSG00000168071";
chr11	StringTie	exon	64353351	64353496	1000	+	.	gene_id "MSTRG.32450"; transcript_id "ENST00000359902"; exon_number "9"; gene_name "CCDC88B"; ref_gene_id "ENSG00000168071";
chr11	StringTie	exon	64353715	64353813	1000	+	.	gene_id "MSTRG.32450"; transcript_id "ENST00000359902"; exon_number "10"; gene_name "CCDC88B"; ref_gene_id "ENSG00000168071";
chr11	StringTie	exon	64354004	64354028	1000	+	.	gene_id "MSTRG.32450"; transcript_id "ENST00000359902"; exon_number "11"; gene_name "CCDC88B"; ref_gene_id "ENSG00000168071";
chr11	StringTie	exon	64355194	64355400	1000	+	.	gene_id "MSTRG.32450"; transcript_id "ENST00000359902"; exon_number "12"; gene_name "CCDC88B"; ref_gene_id "ENSG00000168071";
chr11	StringTie	exon	64355560	64355628	1000	+	.	gene_id "MSTRG.32450"; transcript_id "ENST00000359902"; exon_number "13"; gene_name "CCDC88B"; ref_gene_id "ENSG00000168071";
chr11	StringTie	exon	64357039	64357525	1000	+	.	gene_id "MSTRG.32450"; transcript_id "ENST00000359902"; exon_number "14"; gene_name "CCDC88B"; ref_gene_id "ENSG00000168071";
chr11	StringTie	transcript	64285257	64289494	1000	+	.	gene_id "MSTRG.32450"; transcript_id "ENST00000377702"; gene_name "GPR137"; ref_gene_id "ENSG00000173264";
chr11	StringTie	exon	64285257	64285380	1000	+	.	gene_id "MSTRG.32450"; transcript_id "ENST00000377702"; exon_number "1"; gene_name "GPR137"; ref_gene_id "ENSG00000173264";
chr11	StringTie	exon	64286510	64286881	1000	+	.	gene_id "MSTRG.32450"; transcript_id "ENST00000377702"; exon_number "2"; gene_name "GPR137"; ref_gene_id "ENSG00000173264";
chr11	StringTie	exon	64286965	64287014	1000	+	.	gene_id "MSTRG.32450"; transcript_id "ENST00000377702"; exon_number "3"; gene_name "GPR137"; ref_gene_id "ENSG00000173264";
chr11	StringTie	exon	64287721	64287946	1000	+	.	gene_id "MSTRG.32450"; transcript_id "ENST00000377702"; exon_number "4"; gene_name "GPR137"; ref_gene_id "ENSG00000173264";
chr11	StringTie	exon	64288340	64288468	1000	+	.	gene_id "MSTRG.32450"; transcript_id "ENST00000377702"; exon_number "5"; gene_name "GPR137"; ref_gene_id "ENSG00000173264";
chr11	StringTie	exon	64288603	64288721	1000	+	.	gene_id "MSTRG.32450"; transcript_id "ENST00000377702"; exon_number "6"; gene_name "GPR137"; ref_gene_id "ENSG00000173264";
chr11	StringTie	exon	64289037	64289494	1000	+	.	gene_id "MSTRG.32450"; transcript_id "ENST00000377702"; exon_number "7"; gene_name "GPR137"; ref_gene_id "ENSG00000173264";
chr11	StringTie	transcript	64292010	64300031	1000	+	.	gene_id "MSTRG.32450"; transcript_id "ENST00000394525"; gene_name "KCNK4"; ref_gene_id "ENSG00000182450";
chr11	StringTie	exon	64292010	64292118	1000	+	.	gene_id "MSTRG.32450"; transcript_id "ENST00000394525"; exon_number "1"; gene_name "KCNK4"; ref_gene_id "ENSG00000182450";
chr11	StringTie	exon	64292942	64293207	1000	+	.	gene_id "MSTRG.32450"; transcript_id "ENST00000394525"; exon_number "2"; gene_name "KCNK4"; ref_gene_id "ENSG00000182450";
chr11	StringTie	exon	64296878	64297001	1000	+	.	gene_id "MSTRG.32450"; transcript_id "ENST00000394525"; exon_number "3"; gene_name "KCNK4"; ref_gene_id "ENSG00000182450";
chr11	StringTie	exon	64297119	64297279	1000	+	.	gene_id "MSTRG.32450"; transcript_id "ENST00000394525"; exon_number "4"; gene_name "KCNK4"; ref_gene_id "ENSG00000182450";
chr11	StringTie	exon	64297467	64297653	1000	+	.	gene_id "MSTRG.32450"; transcript_id "ENST00000394525"; exon_number "5"; gene_name "KCNK4"; ref_gene_id "ENSG00000182450";
chr11	StringTie	exon	64298110	64298249	1000	+	.	gene_id "MSTRG.32450"; transcript_id "ENST00000394525"; exon_number "6"; gene_name "KCNK4"; ref_gene_id "ENSG00000182450";
chr11	StringTie	exon	64299346	64300031	1000	+	.	gene_id "MSTRG.32450"; transcript_id "ENST00000394525"; exon_number "7"; gene_name "KCNK4"; ref_gene_id "ENSG00000182450";
chr11	StringTie	transcript	64306227	64316743	1000	+	.	gene_id "MSTRG.32450"; transcript_id "ENST00000405666"; gene_name "ESRRA"; ref_gene_id "ENSG00000173153";
chr11	StringTie	exon	64306227	64306448	1000	+	.	gene_id "MSTRG.32450"; transcript_id "ENST00000405666"; exon_number "1"; gene_name "ESRRA"; ref_gene_id "ENSG00000173153";
chr11	StringTie	exon	64307168	64307504	1000	+	.	gene_id "MSTRG.32450"; transcript_id "ENST00000405666"; exon_number "2"; gene_name "ESRRA"; ref_gene_id "ENSG00000173153";
chr11	StringTie	exon	64313951	64314067	1000	+	.	gene_id "MSTRG.32450"; transcript_id "ENST00000405666"; exon_number "3"; gene_name "ESRRA"; ref_gene_id "ENSG00000173153";
chr11	StringTie	exon	64314239	64314367	1000	+	.	gene_id "MSTRG.32450"; transcript_id "ENST00000405666"; exon_number "4"; gene_name "ESRRA"; ref_gene_id "ENSG00000173153";
chr11	StringTie	exon	64314741	64314911	1000	+	.	gene_id "MSTRG.32450"; transcript_id "ENST00000405666"; exon_number "5"; gene_name "ESRRA"; ref_gene_id "ENSG00000173153";
chr11	StringTie	exon	64315001	64315270	1000	+	.	gene_id "MSTRG.32450"; transcript_id "ENST00000405666"; exon_number "6"; gene_name "ESRRA"; ref_gene_id "ENSG00000173153";
chr11	StringTie	exon	64315707	64316743	1000	+	.	gene_id "MSTRG.32450"; transcript_id "ENST00000405666"; exon_number "7"; gene_name "ESRRA"; ref_gene_id "ENSG00000173153";
chr11	StringTie	transcript	64305572	64316738	1000	+	.	gene_id "MSTRG.32450"; transcript_id "ENST00000406310"; gene_name "ESRRA"; ref_gene_id "ENSG00000173153";
chr11	StringTie	exon	64305572	64305736	1000	+	.	gene_id "MSTRG.32450"; transcript_id "ENST00000406310"; exon_number "1"; gene_name "ESRRA"; ref_gene_id "ENSG00000173153";
chr11	StringTie	exon	64307168	64307504	1000	+	.	gene_id "MSTRG.32450"; transcript_id "ENST00000406310"; exon_number "2"; gene_name "ESRRA"; ref_gene_id "ENSG00000173153";
chr11	StringTie	exon	64313951	64314067	1000	+	.	gene_id "MSTRG.32450"; transcript_id "ENST00000406310"; exon_number "3"; gene_name "ESRRA"; ref_gene_id "ENSG00000173153";
chr11	StringTie	exon	64314239	64314367	1000	+	.	gene_id "MSTRG.32450"; transcript_id "ENST00000406310"; exon_number "4"; gene_name "ESRRA"; ref_gene_id "ENSG00000173153";
chr11	StringTie	exon	64314744	64314911	1000	+	.	gene_id "MSTRG.32450"; transcript_id "ENST00000406310"; exon_number "5"; gene_name "ESRRA"; ref_gene_id "ENSG00000173153";
chr11	StringTie	exon	64315001	64315270	1000	+	.	gene_id "MSTRG.32450"; transcript_id "ENST00000406310"; exon_number "6"; gene_name "ESRRA"; ref_gene_id "ENSG00000173153";
chr11	StringTie	exon	64315707	64316738	1000	+	.	gene_id "MSTRG.32450"; transcript_id "ENST00000406310"; exon_number "7"; gene_name "ESRRA"; ref_gene_id "ENSG00000173153";
chr11	StringTie	transcript	64284339	64289404	1000	+	.	gene_id "MSTRG.32450"; transcript_id "ENST00000411458"; gene_name "GPR137"; ref_gene_id "ENSG00000173264";
chr11	StringTie	exon	64284339	64284442	1000	+	.	gene_id "MSTRG.32450"; transcript_id "ENST00000411458"; exon_number "1"; gene_name "GPR137"; ref_gene_id "ENSG00000173264";
chr11	StringTie	exon	64284681	64284763	1000	+	.	gene_id "MSTRG.32450"; transcript_id "ENST00000411458"; exon_number "2"; gene_name "GPR137"; ref_gene_id "ENSG00000173264";
chr11	StringTie	exon	64286510	64286881	1000	+	.	gene_id "MSTRG.32450"; transcript_id "ENST00000411458"; exon_number "3"; gene_name "GPR137"; ref_gene_id "ENSG00000173264";
chr11	StringTie	exon	64286965	64287014	1000	+	.	gene_id "MSTRG.32450"; transcript_id "ENST00000411458"; exon_number "4"; gene_name "GPR137"; ref_gene_id "ENSG00000173264";
chr11	StringTie	exon	64287721	64287946	1000	+	.	gene_id "MSTRG.32450"; transcript_id "ENST00000411458"; exon_number "5"; gene_name "GPR137"; ref_gene_id "ENSG00000173264";
chr11	StringTie	exon	64288065	64288214	1000	+	.	gene_id "MSTRG.32450"; transcript_id "ENST00000411458"; exon_number "6"; gene_name "GPR137"; ref_gene_id "ENSG00000173264";
chr11	StringTie	exon	64288340	64288468	1000	+	.	gene_id "MSTRG.32450"; transcript_id "ENST00000411458"; exon_number "7"; gene_name "GPR137"; ref_gene_id "ENSG00000173264";
chr11	StringTie	exon	64288603	64288721	1000	+	.	gene_id "MSTRG.32450"; transcript_id "ENST00000411458"; exon_number "8"; gene_name "GPR137"; ref_gene_id "ENSG00000173264";
chr11	StringTie	exon	64289143	64289404	1000	+	.	gene_id "MSTRG.32450"; transcript_id "ENST00000411458"; exon_number "9"; gene_name "GPR137"; ref_gene_id "ENSG00000173264";
chr11	StringTie	transcript	64291409	64300006	1000	+	.	gene_id "MSTRG.32450"; transcript_id "ENST00000422670"; gene_name "KCNK4"; ref_gene_id "ENSG00000182450";
chr11	StringTie	exon	64291409	64291566	1000	+	.	gene_id "MSTRG.32450"; transcript_id "ENST00000422670"; exon_number "1"; gene_name "KCNK4"; ref_gene_id "ENSG00000182450";
chr11	StringTie	exon	64292942	64293207	1000	+	.	gene_id "MSTRG.32450"; transcript_id "ENST00000422670"; exon_number "2"; gene_name "KCNK4"; ref_gene_id "ENSG00000182450";
chr11	StringTie	exon	64296878	64297001	1000	+	.	gene_id "MSTRG.32450"; transcript_id "ENST00000422670"; exon_number "3"; gene_name "KCNK4"; ref_gene_id "ENSG00000182450";
chr11	StringTie	exon	64297119	64297279	1000	+	.	gene_id "MSTRG.32450"; transcript_id "ENST00000422670"; exon_number "4"; gene_name "KCNK4"; ref_gene_id "ENSG00000182450";
chr11	StringTie	exon	64297467	64297653	1000	+	.	gene_id "MSTRG.32450"; transcript_id "ENST00000422670"; exon_number "5"; gene_name "KCNK4"; ref_gene_id "ENSG00000182450";
chr11	StringTie	exon	64298110	64298249	1000	+	.	gene_id "MSTRG.32450"; transcript_id "ENST00000422670"; exon_number "6"; gene_name "KCNK4"; ref_gene_id "ENSG00000182450";
chr11	StringTie	exon	64299346	64300006	1000	+	.	gene_id "MSTRG.32450"; transcript_id "ENST00000422670"; exon_number "7"; gene_name "KCNK4"; ref_gene_id "ENSG00000182450";
chr11	StringTie	transcript	64286418	64289494	1000	+	.	gene_id "MSTRG.32450"; transcript_id "ENST00000438980"; gene_name "GPR137"; ref_gene_id "ENSG00000173264";
chr11	StringTie	exon	64286418	64286881	1000	+	.	gene_id "MSTRG.32450"; transcript_id "ENST00000438980"; exon_number "1"; gene_name "GPR137"; ref_gene_id "ENSG00000173264";
chr11	StringTie	exon	64286965	64287014	1000	+	.	gene_id "MSTRG.32450"; transcript_id "ENST00000438980"; exon_number "2"; gene_name "GPR137"; ref_gene_id "ENSG00000173264";
chr11	StringTie	exon	64287721	64287946	1000	+	.	gene_id "MSTRG.32450"; transcript_id "ENST00000438980"; exon_number "3"; gene_name "GPR137"; ref_gene_id "ENSG00000173264";
chr11	StringTie	exon	64288065	64288214	1000	+	.	gene_id "MSTRG.32450"; transcript_id "ENST00000438980"; exon_number "4"; gene_name "GPR137"; ref_gene_id "ENSG00000173264";
chr11	StringTie	exon	64288340	64288468	1000	+	.	gene_id "MSTRG.32450"; transcript_id "ENST00000438980"; exon_number "5"; gene_name "GPR137"; ref_gene_id "ENSG00000173264";
chr11	StringTie	exon	64288603	64288721	1000	+	.	gene_id "MSTRG.32450"; transcript_id "ENST00000438980"; exon_number "6"; gene_name "GPR137"; ref_gene_id "ENSG00000173264";
chr11	StringTie	exon	64289037	64289494	1000	+	.	gene_id "MSTRG.32450"; transcript_id "ENST00000438980"; exon_number "7"; gene_name "GPR137"; ref_gene_id "ENSG00000173264";
chr11	StringTie	transcript	64291420	64299440	1000	+	.	gene_id "MSTRG.32450"; transcript_id "ENST00000453423"; gene_name "KCNK4"; ref_gene_id "ENSG00000182450";
chr11	StringTie	exon	64291420	64291566	1000	+	.	gene_id "MSTRG.32450"; transcript_id "ENST00000453423"; exon_number "1"; gene_name "KCNK4"; ref_gene_id "ENSG00000182450";
chr11	StringTie	exon	64296878	64297279	1000	+	.	gene_id "MSTRG.32450"; transcript_id "ENST00000453423"; exon_number "2"; gene_name "KCNK4"; ref_gene_id "ENSG00000182450";
chr11	StringTie	exon	64297467	64297653	1000	+	.	gene_id "MSTRG.32450"; transcript_id "ENST00000453423"; exon_number "3"; gene_name "KCNK4"; ref_gene_id "ENSG00000182450";
chr11	StringTie	exon	64298110	64298249	1000	+	.	gene_id "MSTRG.32450"; transcript_id "ENST00000453423"; exon_number "4"; gene_name "KCNK4"; ref_gene_id "ENSG00000182450";
chr11	StringTie	exon	64299346	64299440	1000	+	.	gene_id "MSTRG.32450"; transcript_id "ENST00000453423"; exon_number "5"; gene_name "KCNK4"; ref_gene_id "ENSG00000182450";
chr11	StringTie	transcript	64340223	64357524	1000	+	.	gene_id "MSTRG.32450"; transcript_id "ENST00000463837"; gene_name "CCDC88B"; ref_gene_id "ENSG00000168071";
chr11	StringTie	exon	64340223	64340326	1000	+	.	gene_id "MSTRG.32450"; transcript_id "ENST00000463837"; exon_number "1"; gene_name "CCDC88B"; ref_gene_id "ENSG00000168071";
chr11	StringTie	exon	64340607	64340752	1000	+	.	gene_id "MSTRG.32450"; transcript_id "ENST00000463837"; exon_number "2"; gene_name "CCDC88B"; ref_gene_id "ENSG00000168071";
chr11	StringTie	exon	64340907	64341018	1000	+	.	gene_id "MSTRG.32450"; transcript_id "ENST00000463837"; exon_number "3"; gene_name "CCDC88B"; ref_gene_id "ENSG00000168071";
chr11	StringTie	exon	64341109	64341178	1000	+	.	gene_id "MSTRG.32450"; transcript_id "ENST00000463837"; exon_number "4"; gene_name "CCDC88B"; ref_gene_id "ENSG00000168071";
chr11	StringTie	exon	64341270	64341328	1000	+	.	gene_id "MSTRG.32450"; transcript_id "ENST00000463837"; exon_number "5"; gene_name "CCDC88B"; ref_gene_id "ENSG00000168071";
chr11	StringTie	exon	64341421	64341504	1000	+	.	gene_id "MSTRG.32450"; transcript_id "ENST00000463837"; exon_number "6"; gene_name "CCDC88B"; ref_gene_id "ENSG00000168071";
chr11	StringTie	exon	64341599	64341742	1000	+	.	gene_id "MSTRG.32450"; transcript_id "ENST00000463837"; exon_number "7"; gene_name "CCDC88B"; ref_gene_id "ENSG00000168071";
chr11	StringTie	exon	64341994	64342139	1000	+	.	gene_id "MSTRG.32450"; transcript_id "ENST00000463837"; exon_number "8"; gene_name "CCDC88B"; ref_gene_id "ENSG00000168071";
chr11	StringTie	exon	64342294	64342375	1000	+	.	gene_id "MSTRG.32450"; transcript_id "ENST00000463837"; exon_number "9"; gene_name "CCDC88B"; ref_gene_id "ENSG00000168071";
chr11	StringTie	exon	64342522	64342680	1000	+	.	gene_id "MSTRG.32450"; transcript_id "ENST00000463837"; exon_number "10"; gene_name "CCDC88B"; ref_gene_id "ENSG00000168071";
chr11	StringTie	exon	64343179	64343325	1000	+	.	gene_id "MSTRG.32450"; transcript_id "ENST00000463837"; exon_number "11"; gene_name "CCDC88B"; ref_gene_id "ENSG00000168071";
chr11	StringTie	exon	64343507	64343615	1000	+	.	gene_id "MSTRG.32450"; transcript_id "ENST00000463837"; exon_number "12"; gene_name "CCDC88B"; ref_gene_id "ENSG00000168071";
chr11	StringTie	exon	64343778	64343914	1000	+	.	gene_id "MSTRG.32450"; transcript_id "ENST00000463837"; exon_number "13"; gene_name "CCDC88B"; ref_gene_id "ENSG00000168071";
chr11	StringTie	exon	64343997	64345157	1000	+	.	gene_id "MSTRG.32450"; transcript_id "ENST00000463837"; exon_number "14"; gene_name "CCDC88B"; ref_gene_id "ENSG00000168071";
chr11	StringTie	exon	64349331	64349458	1000	+	.	gene_id "MSTRG.32450"; transcript_id "ENST00000463837"; exon_number "15"; gene_name "CCDC88B"; ref_gene_id "ENSG00000168071";
chr11	StringTie	exon	64349551	64349668	1000	+	.	gene_id "MSTRG.32450"; transcript_id "ENST00000463837"; exon_number "16"; gene_name "CCDC88B"; ref_gene_id "ENSG00000168071";
chr11	StringTie	exon	64351160	64351616	1000	+	.	gene_id "MSTRG.32450"; transcript_id "ENST00000463837"; exon_number "17"; gene_name "CCDC88B"; ref_gene_id "ENSG00000168071";
chr11	StringTie	exon	64352130	64352386	1000	+	.	gene_id "MSTRG.32450"; transcript_id "ENST00000463837"; exon_number "18"; gene_name "CCDC88B"; ref_gene_id "ENSG00000168071";
chr11	StringTie	exon	64352744	64352887	1000	+	.	gene_id "MSTRG.32450"; transcript_id "ENST00000463837"; exon_number "19"; gene_name "CCDC88B"; ref_gene_id "ENSG00000168071";
chr11	StringTie	exon	64353054	64353496	1000	+	.	gene_id "MSTRG.32450"; transcript_id "ENST00000463837"; exon_number "20"; gene_name "CCDC88B"; ref_gene_id "ENSG00000168071";
chr11	StringTie	exon	64353715	64353813	1000	+	.	gene_id "MSTRG.32450"; transcript_id "ENST00000463837"; exon_number "21"; gene_name "CCDC88B"; ref_gene_id "ENSG00000168071";
chr11	StringTie	exon	64354004	64354170	1000	+	.	gene_id "MSTRG.32450"; transcript_id "ENST00000463837"; exon_number "22"; gene_name "CCDC88B"; ref_gene_id "ENSG00000168071";
chr11	StringTie	exon	64355194	64355400	1000	+	.	gene_id "MSTRG.32450"; transcript_id "ENST00000463837"; exon_number "23"; gene_name "CCDC88B"; ref_gene_id "ENSG00000168071";
chr11	StringTie	exon	64355560	64355628	1000	+	.	gene_id "MSTRG.32450"; transcript_id "ENST00000463837"; exon_number "24"; gene_name "CCDC88B"; ref_gene_id "ENSG00000168071";
chr11	StringTie	exon	64357039	64357524	1000	+	.	gene_id "MSTRG.32450"; transcript_id "ENST00000463837"; exon_number "25"; gene_name "CCDC88B"; ref_gene_id "ENSG00000168071";
chr11	StringTie	transcript	64313771	64315890	1000	+	.	gene_id "MSTRG.32450"; transcript_id "ENST00000467987"; gene_name "ESRRA"; ref_gene_id "ENSG00000173153";
chr11	StringTie	exon	64313771	64314067	1000	+	.	gene_id "MSTRG.32450"; transcript_id "ENST00000467987"; exon_number "1"; gene_name "ESRRA"; ref_gene_id "ENSG00000173153";
chr11	StringTie	exon	64314239	64314367	1000	+	.	gene_id "MSTRG.32450"; transcript_id "ENST00000467987"; exon_number "2"; gene_name "ESRRA"; ref_gene_id "ENSG00000173153";
chr11	StringTie	exon	64315707	64315890	1000	+	.	gene_id "MSTRG.32450"; transcript_id "ENST00000467987"; exon_number "3"; gene_name "ESRRA"; ref_gene_id "ENSG00000173153";
chr11	StringTie	transcript	64306446	64307508	1000	+	.	gene_id "MSTRG.32450"; transcript_id "ENST00000468670"; gene_name "ESRRA"; ref_gene_id "ENSG00000173153";
chr11	StringTie	exon	64306446	64306846	1000	+	.	gene_id "MSTRG.32450"; transcript_id "ENST00000468670"; exon_number "1"; gene_name "ESRRA"; ref_gene_id "ENSG00000173153";
chr11	StringTie	exon	64307168	64307508	1000	+	.	gene_id "MSTRG.32450"; transcript_id "ENST00000468670"; exon_number "2"; gene_name "ESRRA"; ref_gene_id "ENSG00000173153";
chr11	StringTie	transcript	64355343	64357531	1000	+	.	gene_id "MSTRG.32450"; transcript_id "ENST00000472524"; gene_name "CCDC88B"; ref_gene_id "ENSG00000168071";
chr11	StringTie	exon	64355343	64355628	1000	+	.	gene_id "MSTRG.32450"; transcript_id "ENST00000472524"; exon_number "1"; gene_name "CCDC88B"; ref_gene_id "ENSG00000168071";
chr11	StringTie	exon	64357039	64357531	1000	+	.	gene_id "MSTRG.32450"; transcript_id "ENST00000472524"; exon_number "2"; gene_name "CCDC88B"; ref_gene_id "ENSG00000168071";
chr11	StringTie	transcript	64353421	64357370	1000	+	.	gene_id "MSTRG.32450"; transcript_id "ENST00000473405"; gene_name "CCDC88B"; ref_gene_id "ENSG00000168071";
chr11	StringTie	exon	64353421	64353496	1000	+	.	gene_id "MSTRG.32450"; transcript_id "ENST00000473405"; exon_number "1"; gene_name "CCDC88B"; ref_gene_id "ENSG00000168071";
chr11	StringTie	exon	64353715	64353813	1000	+	.	gene_id "MSTRG.32450"; transcript_id "ENST00000473405"; exon_number "2"; gene_name "CCDC88B"; ref_gene_id "ENSG00000168071";
chr11	StringTie	exon	64355194	64355400	1000	+	.	gene_id "MSTRG.32450"; transcript_id "ENST00000473405"; exon_number "3"; gene_name "CCDC88B"; ref_gene_id "ENSG00000168071";
chr11	StringTie	exon	64355560	64355628	1000	+	.	gene_id "MSTRG.32450"; transcript_id "ENST00000473405"; exon_number "4"; gene_name "CCDC88B"; ref_gene_id "ENSG00000168071";
chr11	StringTie	exon	64357039	64357370	1000	+	.	gene_id "MSTRG.32450"; transcript_id "ENST00000473405"; exon_number "5"; gene_name "CCDC88B"; ref_gene_id "ENSG00000168071";
chr11	StringTie	transcript	64352886	64357528	1000	+	.	gene_id "MSTRG.32450"; transcript_id "ENST00000479965"; gene_name "CCDC88B"; ref_gene_id "ENSG00000168071";
chr11	StringTie	exon	64352886	64353240	1000	+	.	gene_id "MSTRG.32450"; transcript_id "ENST00000479965"; exon_number "1"; gene_name "CCDC88B"; ref_gene_id "ENSG00000168071";
chr11	StringTie	exon	64353351	64353496	1000	+	.	gene_id "MSTRG.32450"; transcript_id "ENST00000479965"; exon_number "2"; gene_name "CCDC88B"; ref_gene_id "ENSG00000168071";
chr11	StringTie	exon	64353715	64353813	1000	+	.	gene_id "MSTRG.32450"; transcript_id "ENST00000479965"; exon_number "3"; gene_name "CCDC88B"; ref_gene_id "ENSG00000168071";
chr11	StringTie	exon	64354004	64354170	1000	+	.	gene_id "MSTRG.32450"; transcript_id "ENST00000479965"; exon_number "4"; gene_name "CCDC88B"; ref_gene_id "ENSG00000168071";
chr11	StringTie	exon	64355194	64357528	1000	+	.	gene_id "MSTRG.32450"; transcript_id "ENST00000479965"; exon_number "5"; gene_name "CCDC88B"; ref_gene_id "ENSG00000168071";
chr11	StringTie	transcript	64343539	64350387	1000	+	.	gene_id "MSTRG.32450"; transcript_id "ENST00000492980"; gene_name "CCDC88B"; ref_gene_id "ENSG00000168071";
chr11	StringTie	exon	64343539	64343615	1000	+	.	gene_id "MSTRG.32450"; transcript_id "ENST00000492980"; exon_number "1"; gene_name "CCDC88B"; ref_gene_id "ENSG00000168071";
chr11	StringTie	exon	64343778	64343914	1000	+	.	gene_id "MSTRG.32450"; transcript_id "ENST00000492980"; exon_number "2"; gene_name "CCDC88B"; ref_gene_id "ENSG00000168071";
chr11	StringTie	exon	64343997	64345157	1000	+	.	gene_id "MSTRG.32450"; transcript_id "ENST00000492980"; exon_number "3"; gene_name "CCDC88B"; ref_gene_id "ENSG00000168071";
chr11	StringTie	exon	64349331	64349458	1000	+	.	gene_id "MSTRG.32450"; transcript_id "ENST00000492980"; exon_number "4"; gene_name "CCDC88B"; ref_gene_id "ENSG00000168071";
chr11	StringTie	exon	64349551	64349668	1000	+	.	gene_id "MSTRG.32450"; transcript_id "ENST00000492980"; exon_number "5"; gene_name "CCDC88B"; ref_gene_id "ENSG00000168071";
chr11	StringTie	exon	64349891	64350387	1000	+	.	gene_id "MSTRG.32450"; transcript_id "ENST00000492980"; exon_number "6"; gene_name "CCDC88B"; ref_gene_id "ENSG00000168071";
chr11	StringTie	transcript	64341606	64357524	1000	+	.	gene_id "MSTRG.32450"; transcript_id "ENST00000494080"; gene_name "CCDC88B"; ref_gene_id "ENSG00000168071";
chr11	StringTie	exon	64341606	64341742	1000	+	.	gene_id "MSTRG.32450"; transcript_id "ENST00000494080"; exon_number "1"; gene_name "CCDC88B"; ref_gene_id "ENSG00000168071";
chr11	StringTie	exon	64341994	64342139	1000	+	.	gene_id "MSTRG.32450"; transcript_id "ENST00000494080"; exon_number "2"; gene_name "CCDC88B"; ref_gene_id "ENSG00000168071";
chr11	StringTie	exon	64342294	64342375	1000	+	.	gene_id "MSTRG.32450"; transcript_id "ENST00000494080"; exon_number "3"; gene_name "CCDC88B"; ref_gene_id "ENSG00000168071";
chr11	StringTie	exon	64342502	64342680	1000	+	.	gene_id "MSTRG.32450"; transcript_id "ENST00000494080"; exon_number "4"; gene_name "CCDC88B"; ref_gene_id "ENSG00000168071";
chr11	StringTie	exon	64343179	64343325	1000	+	.	gene_id "MSTRG.32450"; transcript_id "ENST00000494080"; exon_number "5"; gene_name "CCDC88B"; ref_gene_id "ENSG00000168071";
chr11	StringTie	exon	64343507	64343615	1000	+	.	gene_id "MSTRG.32450"; transcript_id "ENST00000494080"; exon_number "6"; gene_name "CCDC88B"; ref_gene_id "ENSG00000168071";
chr11	StringTie	exon	64343778	64343914	1000	+	.	gene_id "MSTRG.32450"; transcript_id "ENST00000494080"; exon_number "7"; gene_name "CCDC88B"; ref_gene_id "ENSG00000168071";
chr11	StringTie	exon	64343997	64345157	1000	+	.	gene_id "MSTRG.32450"; transcript_id "ENST00000494080"; exon_number "8"; gene_name "CCDC88B"; ref_gene_id "ENSG00000168071";
chr11	StringTie	exon	64349331	64349458	1000	+	.	gene_id "MSTRG.32450"; transcript_id "ENST00000494080"; exon_number "9"; gene_name "CCDC88B"; ref_gene_id "ENSG00000168071";
chr11	StringTie	exon	64349551	64349668	1000	+	.	gene_id "MSTRG.32450"; transcript_id "ENST00000494080"; exon_number "10"; gene_name "CCDC88B"; ref_gene_id "ENSG00000168071";
chr11	StringTie	exon	64351160	64351616	1000	+	.	gene_id "MSTRG.32450"; transcript_id "ENST00000494080"; exon_number "11"; gene_name "CCDC88B"; ref_gene_id "ENSG00000168071";
chr11	StringTie	exon	64352130	64352386	1000	+	.	gene_id "MSTRG.32450"; transcript_id "ENST00000494080"; exon_number "12"; gene_name "CCDC88B"; ref_gene_id "ENSG00000168071";
chr11	StringTie	exon	64352744	64352887	1000	+	.	gene_id "MSTRG.32450"; transcript_id "ENST00000494080"; exon_number "13"; gene_name "CCDC88B"; ref_gene_id "ENSG00000168071";
chr11	StringTie	exon	64353054	64353240	1000	+	.	gene_id "MSTRG.32450"; transcript_id "ENST00000494080"; exon_number "14"; gene_name "CCDC88B"; ref_gene_id "ENSG00000168071";
chr11	StringTie	exon	64353351	64353496	1000	+	.	gene_id "MSTRG.32450"; transcript_id "ENST00000494080"; exon_number "15"; gene_name "CCDC88B"; ref_gene_id "ENSG00000168071";
chr11	StringTie	exon	64353715	64353813	1000	+	.	gene_id "MSTRG.32450"; transcript_id "ENST00000494080"; exon_number "16"; gene_name "CCDC88B"; ref_gene_id "ENSG00000168071";
chr11	StringTie	exon	64354004	64354170	1000	+	.	gene_id "MSTRG.32450"; transcript_id "ENST00000494080"; exon_number "17"; gene_name "CCDC88B"; ref_gene_id "ENSG00000168071";
chr11	StringTie	exon	64355194	64355400	1000	+	.	gene_id "MSTRG.32450"; transcript_id "ENST00000494080"; exon_number "18"; gene_name "CCDC88B"; ref_gene_id "ENSG00000168071";
chr11	StringTie	exon	64355560	64355628	1000	+	.	gene_id "MSTRG.32450"; transcript_id "ENST00000494080"; exon_number "19"; gene_name "CCDC88B"; ref_gene_id "ENSG00000168071";
chr11	StringTie	exon	64357039	64357524	1000	+	.	gene_id "MSTRG.32450"; transcript_id "ENST00000494080"; exon_number "20"; gene_name "CCDC88B"; ref_gene_id "ENSG00000168071";
chr11	StringTie	transcript	64342731	64350695	1000	+	.	gene_id "MSTRG.32450"; transcript_id "ENST00000494566"; gene_name "CCDC88B"; ref_gene_id "ENSG00000168071";
chr11	StringTie	exon	64342731	64342807	1000	+	.	gene_id "MSTRG.32450"; transcript_id "ENST00000494566"; exon_number "1"; gene_name "CCDC88B"; ref_gene_id "ENSG00000168071";
chr11	StringTie	exon	64343179	64343330	1000	+	.	gene_id "MSTRG.32450"; transcript_id "ENST00000494566"; exon_number "2"; gene_name "CCDC88B"; ref_gene_id "ENSG00000168071";
chr11	StringTie	exon	64343507	64343615	1000	+	.	gene_id "MSTRG.32450"; transcript_id "ENST00000494566"; exon_number "3"; gene_name "CCDC88B"; ref_gene_id "ENSG00000168071";
chr11	StringTie	exon	64343778	64343914	1000	+	.	gene_id "MSTRG.32450"; transcript_id "ENST00000494566"; exon_number "4"; gene_name "CCDC88B"; ref_gene_id "ENSG00000168071";
chr11	StringTie	exon	64343997	64345157	1000	+	.	gene_id "MSTRG.32450"; transcript_id "ENST00000494566"; exon_number "5"; gene_name "CCDC88B"; ref_gene_id "ENSG00000168071";
chr11	StringTie	exon	64349331	64349458	1000	+	.	gene_id "MSTRG.32450"; transcript_id "ENST00000494566"; exon_number "6"; gene_name "CCDC88B"; ref_gene_id "ENSG00000168071";
chr11	StringTie	exon	64349551	64350695	1000	+	.	gene_id "MSTRG.32450"; transcript_id "ENST00000494566"; exon_number "7"; gene_name "CCDC88B"; ref_gene_id "ENSG00000168071";
chr11	StringTie	transcript	64359148	64372215	1000	+	.	gene_id "MSTRG.32450"; transcript_id "ENST00000528057"; gene_name "RPS6KA4"; ref_gene_id "ENSG00000162302";
chr11	StringTie	exon	64359148	64359290	1000	+	.	gene_id "MSTRG.32450"; transcript_id "ENST00000528057"; exon_number "1"; gene_name "RPS6KA4"; ref_gene_id "ENSG00000162302";
chr11	StringTie	exon	64359378	64359449	1000	+	.	gene_id "MSTRG.32450"; transcript_id "ENST00000528057"; exon_number "2"; gene_name "RPS6KA4"; ref_gene_id "ENSG00000162302";
chr11	StringTie	exon	64360163	64360381	1000	+	.	gene_id "MSTRG.32450"; transcript_id "ENST00000528057"; exon_number "3"; gene_name "RPS6KA4"; ref_gene_id "ENSG00000162302";
chr11	StringTie	exon	64360477	64360592	1000	+	.	gene_id "MSTRG.32450"; transcript_id "ENST00000528057"; exon_number "4"; gene_name "RPS6KA4"; ref_gene_id "ENSG00000162302";
chr11	StringTie	exon	64361134	64361241	1000	+	.	gene_id "MSTRG.32450"; transcript_id "ENST00000528057"; exon_number "5"; gene_name "RPS6KA4"; ref_gene_id "ENSG00000162302";
chr11	StringTie	exon	64361469	64361549	1000	+	.	gene_id "MSTRG.32450"; transcript_id "ENST00000528057"; exon_number "6"; gene_name "RPS6KA4"; ref_gene_id "ENSG00000162302";
chr11	StringTie	exon	64361642	64361745	1000	+	.	gene_id "MSTRG.32450"; transcript_id "ENST00000528057"; exon_number "7"; gene_name "RPS6KA4"; ref_gene_id "ENSG00000162302";
chr11	StringTie	exon	64361852	64362002	1000	+	.	gene_id "MSTRG.32450"; transcript_id "ENST00000528057"; exon_number "8"; gene_name "RPS6KA4"; ref_gene_id "ENSG00000162302";
chr11	StringTie	exon	64365301	64365465	1000	+	.	gene_id "MSTRG.32450"; transcript_id "ENST00000528057"; exon_number "9"; gene_name "RPS6KA4"; ref_gene_id "ENSG00000162302";
chr11	StringTie	exon	64368132	64368260	1000	+	.	gene_id "MSTRG.32450"; transcript_id "ENST00000528057"; exon_number "10"; gene_name "RPS6KA4"; ref_gene_id "ENSG00000162302";
chr11	StringTie	exon	64368489	64368601	1000	+	.	gene_id "MSTRG.32450"; transcript_id "ENST00000528057"; exon_number "11"; gene_name "RPS6KA4"; ref_gene_id "ENSG00000162302";
chr11	StringTie	exon	64368704	64368797	1000	+	.	gene_id "MSTRG.32450"; transcript_id "ENST00000528057"; exon_number "12"; gene_name "RPS6KA4"; ref_gene_id "ENSG00000162302";
chr11	StringTie	exon	64369446	64369619	1000	+	.	gene_id "MSTRG.32450"; transcript_id "ENST00000528057"; exon_number "13"; gene_name "RPS6KA4"; ref_gene_id "ENSG00000162302";
chr11	StringTie	exon	64369699	64369893	1000	+	.	gene_id "MSTRG.32450"; transcript_id "ENST00000528057"; exon_number "14"; gene_name "RPS6KA4"; ref_gene_id "ENSG00000162302";
chr11	StringTie	exon	64370225	64370384	1000	+	.	gene_id "MSTRG.32450"; transcript_id "ENST00000528057"; exon_number "15"; gene_name "RPS6KA4"; ref_gene_id "ENSG00000162302";
chr11	StringTie	exon	64370563	64370726	1000	+	.	gene_id "MSTRG.32450"; transcript_id "ENST00000528057"; exon_number "16"; gene_name "RPS6KA4"; ref_gene_id "ENSG00000162302";
chr11	StringTie	exon	64371283	64372215	1000	+	.	gene_id "MSTRG.32450"; transcript_id "ENST00000528057"; exon_number "17"; gene_name "RPS6KA4"; ref_gene_id "ENSG00000162302";
chr11	StringTie	transcript	64359182	64371685	1000	+	.	gene_id "MSTRG.32450"; transcript_id "ENST00000528355"; gene_name "RPS6KA4"; ref_gene_id "ENSG00000162302";
chr11	StringTie	exon	64359182	64359290	1000	+	.	gene_id "MSTRG.32450"; transcript_id "ENST00000528355"; exon_number "1"; gene_name "RPS6KA4"; ref_gene_id "ENSG00000162302";
chr11	StringTie	exon	64359378	64359403	1000	+	.	gene_id "MSTRG.32450"; transcript_id "ENST00000528355"; exon_number "2"; gene_name "RPS6KA4"; ref_gene_id "ENSG00000162302";
chr11	StringTie	exon	64360163	64360381	1000	+	.	gene_id "MSTRG.32450"; transcript_id "ENST00000528355"; exon_number "3"; gene_name "RPS6KA4"; ref_gene_id "ENSG00000162302";
chr11	StringTie	exon	64360477	64360592	1000	+	.	gene_id "MSTRG.32450"; transcript_id "ENST00000528355"; exon_number "4"; gene_name "RPS6KA4"; ref_gene_id "ENSG00000162302";
chr11	StringTie	exon	64361134	64361241	1000	+	.	gene_id "MSTRG.32450"; transcript_id "ENST00000528355"; exon_number "5"; gene_name "RPS6KA4"; ref_gene_id "ENSG00000162302";
chr11	StringTie	exon	64361469	64361549	1000	+	.	gene_id "MSTRG.32450"; transcript_id "ENST00000528355"; exon_number "6"; gene_name "RPS6KA4"; ref_gene_id "ENSG00000162302";
chr11	StringTie	exon	64361642	64361745	1000	+	.	gene_id "MSTRG.32450"; transcript_id "ENST00000528355"; exon_number "7"; gene_name "RPS6KA4"; ref_gene_id "ENSG00000162302";
chr11	StringTie	exon	64361852	64362002	1000	+	.	gene_id "MSTRG.32450"; transcript_id "ENST00000528355"; exon_number "8"; gene_name "RPS6KA4"; ref_gene_id "ENSG00000162302";
chr11	StringTie	exon	64365301	64365465	1000	+	.	gene_id "MSTRG.32450"; transcript_id "ENST00000528355"; exon_number "9"; gene_name "RPS6KA4"; ref_gene_id "ENSG00000162302";
chr11	StringTie	exon	64368132	64368260	1000	+	.	gene_id "MSTRG.32450"; transcript_id "ENST00000528355"; exon_number "10"; gene_name "RPS6KA4"; ref_gene_id "ENSG00000162302";
chr11	StringTie	exon	64368468	64368601	1000	+	.	gene_id "MSTRG.32450"; transcript_id "ENST00000528355"; exon_number "11"; gene_name "RPS6KA4"; ref_gene_id "ENSG00000162302";
chr11	StringTie	exon	64368704	64368797	1000	+	.	gene_id "MSTRG.32450"; transcript_id "ENST00000528355"; exon_number "12"; gene_name "RPS6KA4"; ref_gene_id "ENSG00000162302";
chr11	StringTie	exon	64369446	64369619	1000	+	.	gene_id "MSTRG.32450"; transcript_id "ENST00000528355"; exon_number "13"; gene_name "RPS6KA4"; ref_gene_id "ENSG00000162302";
chr11	StringTie	exon	64369699	64369893	1000	+	.	gene_id "MSTRG.32450"; transcript_id "ENST00000528355"; exon_number "14"; gene_name "RPS6KA4"; ref_gene_id "ENSG00000162302";
chr11	StringTie	exon	64370225	64370384	1000	+	.	gene_id "MSTRG.32450"; transcript_id "ENST00000528355"; exon_number "15"; gene_name "RPS6KA4"; ref_gene_id "ENSG00000162302";
chr11	StringTie	exon	64370563	64370726	1000	+	.	gene_id "MSTRG.32450"; transcript_id "ENST00000528355"; exon_number "16"; gene_name "RPS6KA4"; ref_gene_id "ENSG00000162302";
chr11	StringTie	exon	64371283	64371685	1000	+	.	gene_id "MSTRG.32450"; transcript_id "ENST00000528355"; exon_number "17"; gene_name "RPS6KA4"; ref_gene_id "ENSG00000162302";
chr11	StringTie	transcript	64359181	64359788	1000	+	.	gene_id "MSTRG.32450"; transcript_id "ENST00000530383"; gene_name "RPS6KA4"; ref_gene_id "ENSG00000162302";
chr11	StringTie	exon	64359181	64359290	1000	+	.	gene_id "MSTRG.32450"; transcript_id "ENST00000530383"; exon_number "1"; gene_name "RPS6KA4"; ref_gene_id "ENSG00000162302";
chr11	StringTie	exon	64359378	64359788	1000	+	.	gene_id "MSTRG.32450"; transcript_id "ENST00000530383"; exon_number "2"; gene_name "RPS6KA4"; ref_gene_id "ENSG00000162302";
chr11	StringTie	transcript	64359284	64371341	1000	+	.	gene_id "MSTRG.32450"; transcript_id "ENST00000530504"; gene_name "RPS6KA4"; ref_gene_id "ENSG00000162302";
chr11	StringTie	exon	64359284	64359290	1000	+	.	gene_id "MSTRG.32450"; transcript_id "ENST00000530504"; exon_number "1"; gene_name "RPS6KA4"; ref_gene_id "ENSG00000162302";
chr11	StringTie	exon	64359378	64359449	1000	+	.	gene_id "MSTRG.32450"; transcript_id "ENST00000530504"; exon_number "2"; gene_name "RPS6KA4"; ref_gene_id "ENSG00000162302";
chr11	StringTie	exon	64360163	64360381	1000	+	.	gene_id "MSTRG.32450"; transcript_id "ENST00000530504"; exon_number "3"; gene_name "RPS6KA4"; ref_gene_id "ENSG00000162302";
chr11	StringTie	exon	64360477	64360592	1000	+	.	gene_id "MSTRG.32450"; transcript_id "ENST00000530504"; exon_number "4"; gene_name "RPS6KA4"; ref_gene_id "ENSG00000162302";
chr11	StringTie	exon	64361134	64361241	1000	+	.	gene_id "MSTRG.32450"; transcript_id "ENST00000530504"; exon_number "5"; gene_name "RPS6KA4"; ref_gene_id "ENSG00000162302";
chr11	StringTie	exon	64361469	64361549	1000	+	.	gene_id "MSTRG.32450"; transcript_id "ENST00000530504"; exon_number "6"; gene_name "RPS6KA4"; ref_gene_id "ENSG00000162302";
chr11	StringTie	exon	64361642	64361745	1000	+	.	gene_id "MSTRG.32450"; transcript_id "ENST00000530504"; exon_number "7"; gene_name "RPS6KA4"; ref_gene_id "ENSG00000162302";
chr11	StringTie	exon	64361852	64362002	1000	+	.	gene_id "MSTRG.32450"; transcript_id "ENST00000530504"; exon_number "8"; gene_name "RPS6KA4"; ref_gene_id "ENSG00000162302";
chr11	StringTie	exon	64365301	64365465	1000	+	.	gene_id "MSTRG.32450"; transcript_id "ENST00000530504"; exon_number "9"; gene_name "RPS6KA4"; ref_gene_id "ENSG00000162302";
chr11	StringTie	exon	64368132	64368260	1000	+	.	gene_id "MSTRG.32450"; transcript_id "ENST00000530504"; exon_number "10"; gene_name "RPS6KA4"; ref_gene_id "ENSG00000162302";
chr11	StringTie	exon	64368486	64368601	1000	+	.	gene_id "MSTRG.32450"; transcript_id "ENST00000530504"; exon_number "11"; gene_name "RPS6KA4"; ref_gene_id "ENSG00000162302";
chr11	StringTie	exon	64368704	64368797	1000	+	.	gene_id "MSTRG.32450"; transcript_id "ENST00000530504"; exon_number "12"; gene_name "RPS6KA4"; ref_gene_id "ENSG00000162302";
chr11	StringTie	exon	64369446	64369619	1000	+	.	gene_id "MSTRG.32450"; transcript_id "ENST00000530504"; exon_number "13"; gene_name "RPS6KA4"; ref_gene_id "ENSG00000162302";
chr11	StringTie	exon	64369699	64369893	1000	+	.	gene_id "MSTRG.32450"; transcript_id "ENST00000530504"; exon_number "14"; gene_name "RPS6KA4"; ref_gene_id "ENSG00000162302";
chr11	StringTie	exon	64370225	64370384	1000	+	.	gene_id "MSTRG.32450"; transcript_id "ENST00000530504"; exon_number "15"; gene_name "RPS6KA4"; ref_gene_id "ENSG00000162302";
chr11	StringTie	exon	64370563	64370726	1000	+	.	gene_id "MSTRG.32450"; transcript_id "ENST00000530504"; exon_number "16"; gene_name "RPS6KA4"; ref_gene_id "ENSG00000162302";
chr11	StringTie	exon	64371283	64371341	1000	+	.	gene_id "MSTRG.32450"; transcript_id "ENST00000530504"; exon_number "17"; gene_name "RPS6KA4"; ref_gene_id "ENSG00000162302";
chr11	StringTie	transcript	64359182	64360631	1000	+	.	gene_id "MSTRG.32450"; transcript_id "ENST00000531659"; gene_name "RPS6KA4"; ref_gene_id "ENSG00000162302";
chr11	StringTie	exon	64359182	64359290	1000	+	.	gene_id "MSTRG.32450"; transcript_id "ENST00000531659"; exon_number "1"; gene_name "RPS6KA4"; ref_gene_id "ENSG00000162302";
chr11	StringTie	exon	64359378	64359449	1000	+	.	gene_id "MSTRG.32450"; transcript_id "ENST00000531659"; exon_number "2"; gene_name "RPS6KA4"; ref_gene_id "ENSG00000162302";
chr11	StringTie	exon	64360163	64360381	1000	+	.	gene_id "MSTRG.32450"; transcript_id "ENST00000531659"; exon_number "3"; gene_name "RPS6KA4"; ref_gene_id "ENSG00000162302";
chr11	StringTie	exon	64360477	64360631	1000	+	.	gene_id "MSTRG.32450"; transcript_id "ENST00000531659"; exon_number "4"; gene_name "RPS6KA4"; ref_gene_id "ENSG00000162302";
chr11	StringTie	transcript	64360990	64362002	1000	+	.	gene_id "MSTRG.32450"; transcript_id "ENST00000532496"; gene_name "RPS6KA4"; ref_gene_id "ENSG00000162302";
chr11	StringTie	exon	64360990	64361241	1000	+	.	gene_id "MSTRG.32450"; transcript_id "ENST00000532496"; exon_number "1"; gene_name "RPS6KA4"; ref_gene_id "ENSG00000162302";
chr11	StringTie	exon	64361469	64361549	1000	+	.	gene_id "MSTRG.32450"; transcript_id "ENST00000532496"; exon_number "2"; gene_name "RPS6KA4"; ref_gene_id "ENSG00000162302";
chr11	StringTie	exon	64361642	64361745	1000	+	.	gene_id "MSTRG.32450"; transcript_id "ENST00000532496"; exon_number "3"; gene_name "RPS6KA4"; ref_gene_id "ENSG00000162302";
chr11	StringTie	exon	64361852	64362002	1000	+	.	gene_id "MSTRG.32450"; transcript_id "ENST00000532496"; exon_number "4"; gene_name "RPS6KA4"; ref_gene_id "ENSG00000162302";
chr11	StringTie	transcript	64360517	64368403	1000	+	.	gene_id "MSTRG.32450"; transcript_id "ENST00000532885"; gene_name "RPS6KA4"; ref_gene_id "ENSG00000162302";
chr11	StringTie	exon	64360517	64360592	1000	+	.	gene_id "MSTRG.32450"; transcript_id "ENST00000532885"; exon_number "1"; gene_name "RPS6KA4"; ref_gene_id "ENSG00000162302";
chr11	StringTie	exon	64361134	64361241	1000	+	.	gene_id "MSTRG.32450"; transcript_id "ENST00000532885"; exon_number "2"; gene_name "RPS6KA4"; ref_gene_id "ENSG00000162302";
chr11	StringTie	exon	64361469	64361549	1000	+	.	gene_id "MSTRG.32450"; transcript_id "ENST00000532885"; exon_number "3"; gene_name "RPS6KA4"; ref_gene_id "ENSG00000162302";
chr11	StringTie	exon	64361642	64361745	1000	+	.	gene_id "MSTRG.32450"; transcript_id "ENST00000532885"; exon_number "4"; gene_name "RPS6KA4"; ref_gene_id "ENSG00000162302";
chr11	StringTie	exon	64361907	64362002	1000	+	.	gene_id "MSTRG.32450"; transcript_id "ENST00000532885"; exon_number "5"; gene_name "RPS6KA4"; ref_gene_id "ENSG00000162302";
chr11	StringTie	exon	64365301	64365465	1000	+	.	gene_id "MSTRG.32450"; transcript_id "ENST00000532885"; exon_number "6"; gene_name "RPS6KA4"; ref_gene_id "ENSG00000162302";
chr11	StringTie	exon	64368132	64368403	1000	+	.	gene_id "MSTRG.32450"; transcript_id "ENST00000532885"; exon_number "7"; gene_name "RPS6KA4"; ref_gene_id "ENSG00000162302";
chr11	StringTie	transcript	64285477	64287003	1000	+	.	gene_id "MSTRG.32450"; transcript_id "ENST00000535675"; gene_name "GPR137"; ref_gene_id "ENSG00000173264";
chr11	StringTie	exon	64285477	64285607	1000	+	.	gene_id "MSTRG.32450"; transcript_id "ENST00000535675"; exon_number "1"; gene_name "GPR137"; ref_gene_id "ENSG00000173264";
chr11	StringTie	exon	64286510	64286881	1000	+	.	gene_id "MSTRG.32450"; transcript_id "ENST00000535675"; exon_number "2"; gene_name "GPR137"; ref_gene_id "ENSG00000173264";
chr11	StringTie	exon	64286965	64287003	1000	+	.	gene_id "MSTRG.32450"; transcript_id "ENST00000535675"; exon_number "3"; gene_name "GPR137"; ref_gene_id "ENSG00000173264";
chr11	StringTie	transcript	64303655	64304749	1000	+	.	gene_id "MSTRG.32450"; transcript_id "ENST00000535981"; gene_name "TEX40"; ref_gene_id "ENSG00000219435";
chr11	StringTie	exon	64303655	64303839	1000	+	.	gene_id "MSTRG.32450"; transcript_id "ENST00000535981"; exon_number "1"; gene_name "TEX40"; ref_gene_id "ENSG00000219435";
chr11	StringTie	exon	64304543	64304749	1000	+	.	gene_id "MSTRG.32450"; transcript_id "ENST00000535981"; exon_number "2"; gene_name "TEX40"; ref_gene_id "ENSG00000219435";
chr11	StringTie	transcript	64286110	64288013	1000	+	.	gene_id "MSTRG.32450"; transcript_id "ENST00000536017"; gene_name "GPR137"; ref_gene_id "ENSG00000173264";
chr11	StringTie	exon	64286110	64286881	1000	+	.	gene_id "MSTRG.32450"; transcript_id "ENST00000536017"; exon_number "1"; gene_name "GPR137"; ref_gene_id "ENSG00000173264";
chr11	StringTie	exon	64286965	64287014	1000	+	.	gene_id "MSTRG.32450"; transcript_id "ENST00000536017"; exon_number "2"; gene_name "GPR137"; ref_gene_id "ENSG00000173264";
chr11	StringTie	exon	64287721	64288013	1000	+	.	gene_id "MSTRG.32450"; transcript_id "ENST00000536017"; exon_number "3"; gene_name "GPR137"; ref_gene_id "ENSG00000173264";
chr11	StringTie	transcript	64263380	64265006	1000	+	.	gene_id "MSTRG.32450"; transcript_id "ENST00000536243"; gene_name "PLCB3"; ref_gene_id "ENSG00000149782";
chr11	StringTie	exon	64263380	64263597	1000	+	.	gene_id "MSTRG.32450"; transcript_id "ENST00000536243"; exon_number "1"; gene_name "PLCB3"; ref_gene_id "ENSG00000149782";
chr11	StringTie	exon	64263691	64263795	1000	+	.	gene_id "MSTRG.32450"; transcript_id "ENST00000536243"; exon_number "2"; gene_name "PLCB3"; ref_gene_id "ENSG00000149782";
chr11	StringTie	exon	64264021	64264112	1000	+	.	gene_id "MSTRG.32450"; transcript_id "ENST00000536243"; exon_number "3"; gene_name "PLCB3"; ref_gene_id "ENSG00000149782";
chr11	StringTie	exon	64264951	64265006	1000	+	.	gene_id "MSTRG.32450"; transcript_id "ENST00000536243"; exon_number "4"; gene_name "PLCB3"; ref_gene_id "ENSG00000149782";
chr11	StringTie	transcript	64288363	64289292	1000	+	.	gene_id "MSTRG.32450"; transcript_id "ENST00000536282"; gene_name "GPR137"; ref_gene_id "ENSG00000173264";
chr11	StringTie	exon	64288363	64288468	1000	+	.	gene_id "MSTRG.32450"; transcript_id "ENST00000536282"; exon_number "1"; gene_name "GPR137"; ref_gene_id "ENSG00000173264";
chr11	StringTie	exon	64289037	64289292	1000	+	.	gene_id "MSTRG.32450"; transcript_id "ENST00000536282"; exon_number "2"; gene_name "GPR137"; ref_gene_id "ENSG00000173264";
chr11	StringTie	transcript	64284880	64287744	1000	+	.	gene_id "MSTRG.32450"; transcript_id "ENST00000536667"; gene_name "GPR137"; ref_gene_id "ENSG00000173264";
chr11	StringTie	exon	64284880	64285380	1000	+	.	gene_id "MSTRG.32450"; transcript_id "ENST00000536667"; exon_number "1"; gene_name "GPR137"; ref_gene_id "ENSG00000173264";
chr11	StringTie	exon	64286657	64286881	1000	+	.	gene_id "MSTRG.32450"; transcript_id "ENST00000536667"; exon_number "2"; gene_name "GPR137"; ref_gene_id "ENSG00000173264";
chr11	StringTie	exon	64286965	64287014	1000	+	.	gene_id "MSTRG.32450"; transcript_id "ENST00000536667"; exon_number "3"; gene_name "GPR137"; ref_gene_id "ENSG00000173264";
chr11	StringTie	exon	64287721	64287744	1000	+	.	gene_id "MSTRG.32450"; transcript_id "ENST00000536667"; exon_number "4"; gene_name "GPR137"; ref_gene_id "ENSG00000173264";
chr11	StringTie	transcript	64296862	64299973	1000	+	.	gene_id "MSTRG.32450"; transcript_id "ENST00000536690"; gene_name "KCNK4"; ref_gene_id "ENSG00000182450";
chr11	StringTie	exon	64296862	64297653	1000	+	.	gene_id "MSTRG.32450"; transcript_id "ENST00000536690"; exon_number "1"; gene_name "KCNK4"; ref_gene_id "ENSG00000182450";
chr11	StringTie	exon	64298110	64298249	1000	+	.	gene_id "MSTRG.32450"; transcript_id "ENST00000536690"; exon_number "2"; gene_name "KCNK4"; ref_gene_id "ENSG00000182450";
chr11	StringTie	exon	64299346	64299973	1000	+	.	gene_id "MSTRG.32450"; transcript_id "ENST00000536690"; exon_number "3"; gene_name "KCNK4"; ref_gene_id "ENSG00000182450";
chr11	StringTie	transcript	64285699	64287814	1000	+	.	gene_id "MSTRG.32450"; transcript_id "ENST00000538032"; gene_name "GPR137"; ref_gene_id "ENSG00000173264";
chr11	StringTie	exon	64285699	64285742	1000	+	.	gene_id "MSTRG.32450"; transcript_id "ENST00000538032"; exon_number "1"; gene_name "GPR137"; ref_gene_id "ENSG00000173264";
chr11	StringTie	exon	64286510	64286881	1000	+	.	gene_id "MSTRG.32450"; transcript_id "ENST00000538032"; exon_number "2"; gene_name "GPR137"; ref_gene_id "ENSG00000173264";
chr11	StringTie	exon	64286965	64287014	1000	+	.	gene_id "MSTRG.32450"; transcript_id "ENST00000538032"; exon_number "3"; gene_name "GPR137"; ref_gene_id "ENSG00000173264";
chr11	StringTie	exon	64287721	64287814	1000	+	.	gene_id "MSTRG.32450"; transcript_id "ENST00000538032"; exon_number "4"; gene_name "GPR137"; ref_gene_id "ENSG00000173264";
chr11	StringTie	transcript	64275688	64286713	1000	+	.	gene_id "MSTRG.32450"; transcript_id "ENST00000538244"; gene_name "GPR137"; ref_gene_id "ENSG00000173264";
chr11	StringTie	exon	64275688	64275759	1000	+	.	gene_id "MSTRG.32450"; transcript_id "ENST00000538244"; exon_number "1"; gene_name "GPR137"; ref_gene_id "ENSG00000173264";
chr11	StringTie	exon	64276348	64276421	1000	+	.	gene_id "MSTRG.32450"; transcript_id "ENST00000538244"; exon_number "2"; gene_name "GPR137"; ref_gene_id "ENSG00000173264";
chr11	StringTie	exon	64286510	64286713	1000	+	.	gene_id "MSTRG.32450"; transcript_id "ENST00000538244"; exon_number "3"; gene_name "GPR137"; ref_gene_id "ENSG00000173264";
chr11	StringTie	transcript	64291325	64300028	1000	+	.	gene_id "MSTRG.32450"; transcript_id "ENST00000538767"; gene_name "KCNK4"; ref_gene_id "ENSG00000182450";
chr11	StringTie	exon	64291325	64291566	1000	+	.	gene_id "MSTRG.32450"; transcript_id "ENST00000538767"; exon_number "1"; gene_name "KCNK4"; ref_gene_id "ENSG00000182450";
chr11	StringTie	exon	64296878	64297001	1000	+	.	gene_id "MSTRG.32450"; transcript_id "ENST00000538767"; exon_number "2"; gene_name "KCNK4"; ref_gene_id "ENSG00000182450";
chr11	StringTie	exon	64297119	64297279	1000	+	.	gene_id "MSTRG.32450"; transcript_id "ENST00000538767"; exon_number "3"; gene_name "KCNK4"; ref_gene_id "ENSG00000182450";
chr11	StringTie	exon	64297615	64297653	1000	+	.	gene_id "MSTRG.32450"; transcript_id "ENST00000538767"; exon_number "4"; gene_name "KCNK4"; ref_gene_id "ENSG00000182450";
chr11	StringTie	exon	64298110	64298249	1000	+	.	gene_id "MSTRG.32450"; transcript_id "ENST00000538767"; exon_number "5"; gene_name "KCNK4"; ref_gene_id "ENSG00000182450";
chr11	StringTie	exon	64299346	64300028	1000	+	.	gene_id "MSTRG.32450"; transcript_id "ENST00000538767"; exon_number "6"; gene_name "KCNK4"; ref_gene_id "ENSG00000182450";
chr11	StringTie	transcript	64291302	64297426	1000	+	.	gene_id "MSTRG.32450"; transcript_id "ENST00000538846"; gene_name "KCNK4"; ref_gene_id "ENSG00000182450";
chr11	StringTie	exon	64291302	64291566	1000	+	.	gene_id "MSTRG.32450"; transcript_id "ENST00000538846"; exon_number "1"; gene_name "KCNK4"; ref_gene_id "ENSG00000182450";
chr11	StringTie	exon	64296878	64297426	1000	+	.	gene_id "MSTRG.32450"; transcript_id "ENST00000538846"; exon_number "2"; gene_name "KCNK4"; ref_gene_id "ENSG00000182450";
chr11	StringTie	transcript	64291722	64304769	1000	+	.	gene_id "MSTRG.32450"; transcript_id "ENST00000539086"; gene_name "KCNK4-TEX40"; ref_gene_id "ENSG00000257069";
chr11	StringTie	exon	64291722	64291785	1000	+	.	gene_id "MSTRG.32450"; transcript_id "ENST00000539086"; exon_number "1"; gene_name "KCNK4-TEX40"; ref_gene_id "ENSG00000257069";
chr11	StringTie	exon	64292942	64293207	1000	+	.	gene_id "MSTRG.32450"; transcript_id "ENST00000539086"; exon_number "2"; gene_name "KCNK4-TEX40"; ref_gene_id "ENSG00000257069";
chr11	StringTie	exon	64296878	64297001	1000	+	.	gene_id "MSTRG.32450"; transcript_id "ENST00000539086"; exon_number "3"; gene_name "KCNK4-TEX40"; ref_gene_id "ENSG00000257069";
chr11	StringTie	exon	64297119	64297279	1000	+	.	gene_id "MSTRG.32450"; transcript_id "ENST00000539086"; exon_number "4"; gene_name "KCNK4-TEX40"; ref_gene_id "ENSG00000257069";
chr11	StringTie	exon	64297467	64297653	1000	+	.	gene_id "MSTRG.32450"; transcript_id "ENST00000539086"; exon_number "5"; gene_name "KCNK4-TEX40"; ref_gene_id "ENSG00000257069";
chr11	StringTie	exon	64298110	64298249	1000	+	.	gene_id "MSTRG.32450"; transcript_id "ENST00000539086"; exon_number "6"; gene_name "KCNK4-TEX40"; ref_gene_id "ENSG00000257069";
chr11	StringTie	exon	64299346	64300431	1000	+	.	gene_id "MSTRG.32450"; transcript_id "ENST00000539086"; exon_number "7"; gene_name "KCNK4-TEX40"; ref_gene_id "ENSG00000257069";
chr11	StringTie	exon	64300657	64300987	1000	+	.	gene_id "MSTRG.32450"; transcript_id "ENST00000539086"; exon_number "8"; gene_name "KCNK4-TEX40"; ref_gene_id "ENSG00000257069";
chr11	StringTie	exon	64303482	64303561	1000	+	.	gene_id "MSTRG.32450"; transcript_id "ENST00000539086"; exon_number "9"; gene_name "KCNK4-TEX40"; ref_gene_id "ENSG00000257069";
chr11	StringTie	exon	64303773	64303839	1000	+	.	gene_id "MSTRG.32450"; transcript_id "ENST00000539086"; exon_number "10"; gene_name "KCNK4-TEX40"; ref_gene_id "ENSG00000257069";
chr11	StringTie	exon	64304543	64304769	1000	+	.	gene_id "MSTRG.32450"; transcript_id "ENST00000539086"; exon_number "11"; gene_name "KCNK4-TEX40"; ref_gene_id "ENSG00000257069";
chr11	StringTie	transcript	64292659	64299907	1000	+	.	gene_id "MSTRG.32450"; transcript_id "ENST00000539216"; gene_name "KCNK4"; ref_gene_id "ENSG00000182450";
chr11	StringTie	exon	64292659	64293207	1000	+	.	gene_id "MSTRG.32450"; transcript_id "ENST00000539216"; exon_number "1"; gene_name "KCNK4"; ref_gene_id "ENSG00000182450";
chr11	StringTie	exon	64296878	64297001	1000	+	.	gene_id "MSTRG.32450"; transcript_id "ENST00000539216"; exon_number "2"; gene_name "KCNK4"; ref_gene_id "ENSG00000182450";
chr11	StringTie	exon	64297119	64297279	1000	+	.	gene_id "MSTRG.32450"; transcript_id "ENST00000539216"; exon_number "3"; gene_name "KCNK4"; ref_gene_id "ENSG00000182450";
chr11	StringTie	exon	64297467	64297653	1000	+	.	gene_id "MSTRG.32450"; transcript_id "ENST00000539216"; exon_number "4"; gene_name "KCNK4"; ref_gene_id "ENSG00000182450";
chr11	StringTie	exon	64298110	64298249	1000	+	.	gene_id "MSTRG.32450"; transcript_id "ENST00000539216"; exon_number "5"; gene_name "KCNK4"; ref_gene_id "ENSG00000182450";
chr11	StringTie	exon	64299346	64299907	1000	+	.	gene_id "MSTRG.32450"; transcript_id "ENST00000539216"; exon_number "6"; gene_name "KCNK4"; ref_gene_id "ENSG00000182450";
chr11	StringTie	transcript	64305580	64315173	1000	+	.	gene_id "MSTRG.32450"; transcript_id "ENST00000539594"; gene_name "ESRRA"; ref_gene_id "ENSG00000173153";
chr11	StringTie	exon	64305580	64305736	1000	+	.	gene_id "MSTRG.32450"; transcript_id "ENST00000539594"; exon_number "1"; gene_name "ESRRA"; ref_gene_id "ENSG00000173153";
chr11	StringTie	exon	64313951	64314067	1000	+	.	gene_id "MSTRG.32450"; transcript_id "ENST00000539594"; exon_number "2"; gene_name "ESRRA"; ref_gene_id "ENSG00000173153";
chr11	StringTie	exon	64314239	64314367	1000	+	.	gene_id "MSTRG.32450"; transcript_id "ENST00000539594"; exon_number "3"; gene_name "ESRRA"; ref_gene_id "ENSG00000173153";
chr11	StringTie	exon	64314741	64314911	1000	+	.	gene_id "MSTRG.32450"; transcript_id "ENST00000539594"; exon_number "4"; gene_name "ESRRA"; ref_gene_id "ENSG00000173153";
chr11	StringTie	exon	64315001	64315173	1000	+	.	gene_id "MSTRG.32450"; transcript_id "ENST00000539594"; exon_number "5"; gene_name "ESRRA"; ref_gene_id "ENSG00000173153";
chr11	StringTie	transcript	64291704	64298202	1000	+	.	gene_id "MSTRG.32450"; transcript_id "ENST00000539651"; gene_name "KCNK4"; ref_gene_id "ENSG00000182450";
chr11	StringTie	exon	64291704	64291794	1000	+	.	gene_id "MSTRG.32450"; transcript_id "ENST00000539651"; exon_number "1"; gene_name "KCNK4"; ref_gene_id "ENSG00000182450";
chr11	StringTie	exon	64296878	64297001	1000	+	.	gene_id "MSTRG.32450"; transcript_id "ENST00000539651"; exon_number "2"; gene_name "KCNK4"; ref_gene_id "ENSG00000182450";
chr11	StringTie	exon	64297119	64297279	1000	+	.	gene_id "MSTRG.32450"; transcript_id "ENST00000539651"; exon_number "3"; gene_name "KCNK4"; ref_gene_id "ENSG00000182450";
chr11	StringTie	exon	64297578	64297653	1000	+	.	gene_id "MSTRG.32450"; transcript_id "ENST00000539651"; exon_number "4"; gene_name "KCNK4"; ref_gene_id "ENSG00000182450";
chr11	StringTie	exon	64298110	64298202	1000	+	.	gene_id "MSTRG.32450"; transcript_id "ENST00000539651"; exon_number "5"; gene_name "KCNK4"; ref_gene_id "ENSG00000182450";
chr11	StringTie	transcript	64285057	64288090	1000	+	.	gene_id "MSTRG.32450"; transcript_id "ENST00000539833"; gene_name "GPR137"; ref_gene_id "ENSG00000173264";
chr11	StringTie	exon	64285057	64285380	1000	+	.	gene_id "MSTRG.32450"; transcript_id "ENST00000539833"; exon_number "1"; gene_name "GPR137"; ref_gene_id "ENSG00000173264";
chr11	StringTie	exon	64286510	64286881	1000	+	.	gene_id "MSTRG.32450"; transcript_id "ENST00000539833"; exon_number "2"; gene_name "GPR137"; ref_gene_id "ENSG00000173264";
chr11	StringTie	exon	64286965	64287014	1000	+	.	gene_id "MSTRG.32450"; transcript_id "ENST00000539833"; exon_number "3"; gene_name "GPR137"; ref_gene_id "ENSG00000173264";
chr11	StringTie	exon	64287721	64287946	1000	+	.	gene_id "MSTRG.32450"; transcript_id "ENST00000539833"; exon_number "4"; gene_name "GPR137"; ref_gene_id "ENSG00000173264";
chr11	StringTie	exon	64288065	64288090	1000	+	.	gene_id "MSTRG.32450"; transcript_id "ENST00000539833"; exon_number "5"; gene_name "GPR137"; ref_gene_id "ENSG00000173264";
chr11	StringTie	transcript	64284811	64289500	1000	+	.	gene_id "MSTRG.32450"; transcript_id "ENST00000539851"; gene_name "GPR137"; ref_gene_id "ENSG00000173264";
chr11	StringTie	exon	64284811	64285262	1000	+	.	gene_id "MSTRG.32450"; transcript_id "ENST00000539851"; exon_number "1"; gene_name "GPR137"; ref_gene_id "ENSG00000173264";
chr11	StringTie	exon	64286510	64286881	1000	+	.	gene_id "MSTRG.32450"; transcript_id "ENST00000539851"; exon_number "2"; gene_name "GPR137"; ref_gene_id "ENSG00000173264";
chr11	StringTie	exon	64286965	64287014	1000	+	.	gene_id "MSTRG.32450"; transcript_id "ENST00000539851"; exon_number "3"; gene_name "GPR137"; ref_gene_id "ENSG00000173264";
chr11	StringTie	exon	64287721	64287946	1000	+	.	gene_id "MSTRG.32450"; transcript_id "ENST00000539851"; exon_number "4"; gene_name "GPR137"; ref_gene_id "ENSG00000173264";
chr11	StringTie	exon	64288065	64288214	1000	+	.	gene_id "MSTRG.32450"; transcript_id "ENST00000539851"; exon_number "5"; gene_name "GPR137"; ref_gene_id "ENSG00000173264";
chr11	StringTie	exon	64288340	64288468	1000	+	.	gene_id "MSTRG.32450"; transcript_id "ENST00000539851"; exon_number "6"; gene_name "GPR137"; ref_gene_id "ENSG00000173264";
chr11	StringTie	exon	64289037	64289500	1000	+	.	gene_id "MSTRG.32450"; transcript_id "ENST00000539851"; exon_number "7"; gene_name "GPR137"; ref_gene_id "ENSG00000173264";
chr11	StringTie	transcript	64300446	64304770	1000	+	.	gene_id "MSTRG.32450"; transcript_id "ENST00000539943"; gene_name "TEX40"; ref_gene_id "ENSG00000219435";
chr11	StringTie	exon	64300446	64300987	1000	+	.	gene_id "MSTRG.32450"; transcript_id "ENST00000539943"; exon_number "1"; gene_name "TEX40"; ref_gene_id "ENSG00000219435";
chr11	StringTie	exon	64303482	64303561	1000	+	.	gene_id "MSTRG.32450"; transcript_id "ENST00000539943"; exon_number "2"; gene_name "TEX40"; ref_gene_id "ENSG00000219435";
chr11	StringTie	exon	64303773	64303839	1000	+	.	gene_id "MSTRG.32450"; transcript_id "ENST00000539943"; exon_number "3"; gene_name "TEX40"; ref_gene_id "ENSG00000219435";
chr11	StringTie	exon	64304543	64304770	1000	+	.	gene_id "MSTRG.32450"; transcript_id "ENST00000539943"; exon_number "4"; gene_name "TEX40"; ref_gene_id "ENSG00000219435";
chr11	StringTie	transcript	64251547	64269150	1000	+	.	gene_id "MSTRG.32450"; transcript_id "ENST00000540288"; gene_name "PLCB3"; ref_gene_id "ENSG00000149782";
chr11	StringTie	exon	64251547	64251748	1000	+	.	gene_id "MSTRG.32450"; transcript_id "ENST00000540288"; exon_number "1"; gene_name "PLCB3"; ref_gene_id "ENSG00000149782";
chr11	StringTie	exon	64254415	64254492	1000	+	.	gene_id "MSTRG.32450"; transcript_id "ENST00000540288"; exon_number "2"; gene_name "PLCB3"; ref_gene_id "ENSG00000149782";
chr11	StringTie	exon	64254748	64254816	1000	+	.	gene_id "MSTRG.32450"; transcript_id "ENST00000540288"; exon_number "3"; gene_name "PLCB3"; ref_gene_id "ENSG00000149782";
chr11	StringTie	exon	64254898	64255038	1000	+	.	gene_id "MSTRG.32450"; transcript_id "ENST00000540288"; exon_number "4"; gene_name "PLCB3"; ref_gene_id "ENSG00000149782";
chr11	StringTie	exon	64255234	64255313	1000	+	.	gene_id "MSTRG.32450"; transcript_id "ENST00000540288"; exon_number "5"; gene_name "PLCB3"; ref_gene_id "ENSG00000149782";
chr11	StringTie	exon	64255396	64255449	1000	+	.	gene_id "MSTRG.32450"; transcript_id "ENST00000540288"; exon_number "6"; gene_name "PLCB3"; ref_gene_id "ENSG00000149782";
chr11	StringTie	exon	64255541	64255616	1000	+	.	gene_id "MSTRG.32450"; transcript_id "ENST00000540288"; exon_number "7"; gene_name "PLCB3"; ref_gene_id "ENSG00000149782";
chr11	StringTie	exon	64255721	64255821	1000	+	.	gene_id "MSTRG.32450"; transcript_id "ENST00000540288"; exon_number "8"; gene_name "PLCB3"; ref_gene_id "ENSG00000149782";
chr11	StringTie	exon	64256376	64256542	1000	+	.	gene_id "MSTRG.32450"; transcript_id "ENST00000540288"; exon_number "9"; gene_name "PLCB3"; ref_gene_id "ENSG00000149782";
chr11	StringTie	exon	64256618	64256764	1000	+	.	gene_id "MSTRG.32450"; transcript_id "ENST00000540288"; exon_number "10"; gene_name "PLCB3"; ref_gene_id "ENSG00000149782";
chr11	StringTie	exon	64258473	64258713	1000	+	.	gene_id "MSTRG.32450"; transcript_id "ENST00000540288"; exon_number "11"; gene_name "PLCB3"; ref_gene_id "ENSG00000149782";
chr11	StringTie	exon	64258885	64258969	1000	+	.	gene_id "MSTRG.32450"; transcript_id "ENST00000540288"; exon_number "12"; gene_name "PLCB3"; ref_gene_id "ENSG00000149782";
chr11	StringTie	exon	64259058	64259244	1000	+	.	gene_id "MSTRG.32450"; transcript_id "ENST00000540288"; exon_number "13"; gene_name "PLCB3"; ref_gene_id "ENSG00000149782";
chr11	StringTie	exon	64260029	64260234	1000	+	.	gene_id "MSTRG.32450"; transcript_id "ENST00000540288"; exon_number "14"; gene_name "PLCB3"; ref_gene_id "ENSG00000149782";
chr11	StringTie	exon	64261400	64261496	1000	+	.	gene_id "MSTRG.32450"; transcript_id "ENST00000540288"; exon_number "15"; gene_name "PLCB3"; ref_gene_id "ENSG00000149782";
chr11	StringTie	exon	64261581	64261665	1000	+	.	gene_id "MSTRG.32450"; transcript_id "ENST00000540288"; exon_number "16"; gene_name "PLCB3"; ref_gene_id "ENSG00000149782";
chr11	StringTie	exon	64261952	64262076	1000	+	.	gene_id "MSTRG.32450"; transcript_id "ENST00000540288"; exon_number "17"; gene_name "PLCB3"; ref_gene_id "ENSG00000149782";
chr11	StringTie	exon	64262407	64262561	1000	+	.	gene_id "MSTRG.32450"; transcript_id "ENST00000540288"; exon_number "18"; gene_name "PLCB3"; ref_gene_id "ENSG00000149782";
chr11	StringTie	exon	64262647	64262808	1000	+	.	gene_id "MSTRG.32450"; transcript_id "ENST00000540288"; exon_number "19"; gene_name "PLCB3"; ref_gene_id "ENSG00000149782";
chr11	StringTie	exon	64263498	64263597	1000	+	.	gene_id "MSTRG.32450"; transcript_id "ENST00000540288"; exon_number "20"; gene_name "PLCB3"; ref_gene_id "ENSG00000149782";
chr11	StringTie	exon	64263691	64263795	1000	+	.	gene_id "MSTRG.32450"; transcript_id "ENST00000540288"; exon_number "21"; gene_name "PLCB3"; ref_gene_id "ENSG00000149782";
chr11	StringTie	exon	64264021	64264112	1000	+	.	gene_id "MSTRG.32450"; transcript_id "ENST00000540288"; exon_number "22"; gene_name "PLCB3"; ref_gene_id "ENSG00000149782";
chr11	StringTie	exon	64264951	64265104	1000	+	.	gene_id "MSTRG.32450"; transcript_id "ENST00000540288"; exon_number "23"; gene_name "PLCB3"; ref_gene_id "ENSG00000149782";
chr11	StringTie	exon	64265192	64265227	1000	+	.	gene_id "MSTRG.32450"; transcript_id "ENST00000540288"; exon_number "24"; gene_name "PLCB3"; ref_gene_id "ENSG00000149782";
chr11	StringTie	exon	64265310	64265502	1000	+	.	gene_id "MSTRG.32450"; transcript_id "ENST00000540288"; exon_number "25"; gene_name "PLCB3"; ref_gene_id "ENSG00000149782";
chr11	StringTie	exon	64265886	64266039	1000	+	.	gene_id "MSTRG.32450"; transcript_id "ENST00000540288"; exon_number "26"; gene_name "PLCB3"; ref_gene_id "ENSG00000149782";
chr11	StringTie	exon	64266126	64266202	1000	+	.	gene_id "MSTRG.32450"; transcript_id "ENST00000540288"; exon_number "27"; gene_name "PLCB3"; ref_gene_id "ENSG00000149782";
chr11	StringTie	exon	64266315	64266404	1000	+	.	gene_id "MSTRG.32450"; transcript_id "ENST00000540288"; exon_number "28"; gene_name "PLCB3"; ref_gene_id "ENSG00000149782";
chr11	StringTie	exon	64266495	64266552	1000	+	.	gene_id "MSTRG.32450"; transcript_id "ENST00000540288"; exon_number "29"; gene_name "PLCB3"; ref_gene_id "ENSG00000149782";
chr11	StringTie	exon	64267185	64267271	1000	+	.	gene_id "MSTRG.32450"; transcript_id "ENST00000540288"; exon_number "30"; gene_name "PLCB3"; ref_gene_id "ENSG00000149782";
chr11	StringTie	exon	64267353	64267570	1000	+	.	gene_id "MSTRG.32450"; transcript_id "ENST00000540288"; exon_number "31"; gene_name "PLCB3"; ref_gene_id "ENSG00000149782";
chr11	StringTie	exon	64268504	64269150	1000	+	.	gene_id "MSTRG.32450"; transcript_id "ENST00000540288"; exon_number "32"; gene_name "PLCB3"; ref_gene_id "ENSG00000149782";
chr11	StringTie	transcript	64285859	64286760	1000	+	.	gene_id "MSTRG.32450"; transcript_id "ENST00000540370"; gene_name "GPR137"; ref_gene_id "ENSG00000173264";
chr11	StringTie	exon	64285859	64286134	1000	+	.	gene_id "MSTRG.32450"; transcript_id "ENST00000540370"; exon_number "1"; gene_name "GPR137"; ref_gene_id "ENSG00000173264";
chr11	StringTie	exon	64286510	64286760	1000	+	.	gene_id "MSTRG.32450"; transcript_id "ENST00000540370"; exon_number "2"; gene_name "GPR137"; ref_gene_id "ENSG00000173264";
chr11	StringTie	transcript	64291732	64300011	1000	+	.	gene_id "MSTRG.32450"; transcript_id "ENST00000541349"; gene_name "KCNK4"; ref_gene_id "ENSG00000182450";
chr11	StringTie	exon	64291732	64291785	1000	+	.	gene_id "MSTRG.32450"; transcript_id "ENST00000541349"; exon_number "1"; gene_name "KCNK4"; ref_gene_id "ENSG00000182450";
chr11	StringTie	exon	64292942	64293207	1000	+	.	gene_id "MSTRG.32450"; transcript_id "ENST00000541349"; exon_number "2"; gene_name "KCNK4"; ref_gene_id "ENSG00000182450";
chr11	StringTie	exon	64296878	64297001	1000	+	.	gene_id "MSTRG.32450"; transcript_id "ENST00000541349"; exon_number "3"; gene_name "KCNK4"; ref_gene_id "ENSG00000182450";
chr11	StringTie	exon	64297119	64297279	1000	+	.	gene_id "MSTRG.32450"; transcript_id "ENST00000541349"; exon_number "4"; gene_name "KCNK4"; ref_gene_id "ENSG00000182450";
chr11	StringTie	exon	64297615	64297653	1000	+	.	gene_id "MSTRG.32450"; transcript_id "ENST00000541349"; exon_number "5"; gene_name "KCNK4"; ref_gene_id "ENSG00000182450";
chr11	StringTie	exon	64298110	64298249	1000	+	.	gene_id "MSTRG.32450"; transcript_id "ENST00000541349"; exon_number "6"; gene_name "KCNK4"; ref_gene_id "ENSG00000182450";
chr11	StringTie	exon	64299346	64300011	1000	+	.	gene_id "MSTRG.32450"; transcript_id "ENST00000541349"; exon_number "7"; gene_name "KCNK4"; ref_gene_id "ENSG00000182450";
chr11	StringTie	transcript	64286521	64288089	1000	+	.	gene_id "MSTRG.32450"; transcript_id "ENST00000541952"; gene_name "GPR137"; ref_gene_id "ENSG00000173264";
chr11	StringTie	exon	64286521	64286881	1000	+	.	gene_id "MSTRG.32450"; transcript_id "ENST00000541952"; exon_number "1"; gene_name "GPR137"; ref_gene_id "ENSG00000173264";
chr11	StringTie	exon	64286965	64287014	1000	+	.	gene_id "MSTRG.32450"; transcript_id "ENST00000541952"; exon_number "2"; gene_name "GPR137"; ref_gene_id "ENSG00000173264";
chr11	StringTie	exon	64287910	64287946	1000	+	.	gene_id "MSTRG.32450"; transcript_id "ENST00000541952"; exon_number "3"; gene_name "GPR137"; ref_gene_id "ENSG00000173264";
chr11	StringTie	exon	64288065	64288089	1000	+	.	gene_id "MSTRG.32450"; transcript_id "ENST00000541952"; exon_number "4"; gene_name "GPR137"; ref_gene_id "ENSG00000173264";
chr11	StringTie	transcript	64286512	64288005	1000	+	.	gene_id "MSTRG.32450"; transcript_id "ENST00000542190"; gene_name "GPR137"; ref_gene_id "ENSG00000173264";
chr11	StringTie	exon	64286512	64286881	1000	+	.	gene_id "MSTRG.32450"; transcript_id "ENST00000542190"; exon_number "1"; gene_name "GPR137"; ref_gene_id "ENSG00000173264";
chr11	StringTie	exon	64286965	64287014	1000	+	.	gene_id "MSTRG.32450"; transcript_id "ENST00000542190"; exon_number "2"; gene_name "GPR137"; ref_gene_id "ENSG00000173264";
chr11	StringTie	exon	64287995	64288005	1000	+	.	gene_id "MSTRG.32450"; transcript_id "ENST00000542190"; exon_number "3"; gene_name "GPR137"; ref_gene_id "ENSG00000173264";
chr11	StringTie	transcript	64285495	64288151	1000	+	.	gene_id "MSTRG.32450"; transcript_id "ENST00000543383"; gene_name "GPR137"; ref_gene_id "ENSG00000173264";
chr11	StringTie	exon	64285495	64285564	1000	+	.	gene_id "MSTRG.32450"; transcript_id "ENST00000543383"; exon_number "1"; gene_name "GPR137"; ref_gene_id "ENSG00000173264";
chr11	StringTie	exon	64286510	64286881	1000	+	.	gene_id "MSTRG.32450"; transcript_id "ENST00000543383"; exon_number "2"; gene_name "GPR137"; ref_gene_id "ENSG00000173264";
chr11	StringTie	exon	64286965	64287014	1000	+	.	gene_id "MSTRG.32450"; transcript_id "ENST00000543383"; exon_number "3"; gene_name "GPR137"; ref_gene_id "ENSG00000173264";
chr11	StringTie	exon	64287721	64287946	1000	+	.	gene_id "MSTRG.32450"; transcript_id "ENST00000543383"; exon_number "4"; gene_name "GPR137"; ref_gene_id "ENSG00000173264";
chr11	StringTie	exon	64288065	64288151	1000	+	.	gene_id "MSTRG.32450"; transcript_id "ENST00000543383"; exon_number "5"; gene_name "GPR137"; ref_gene_id "ENSG00000173264";
chr11	StringTie	transcript	64314284	64316029	1000	+	.	gene_id "MSTRG.32450"; transcript_id "ENST00000545035"; gene_name "ESRRA"; ref_gene_id "ENSG00000173153";
chr11	StringTie	exon	64314284	64314367	1000	+	.	gene_id "MSTRG.32450"; transcript_id "ENST00000545035"; exon_number "1"; gene_name "ESRRA"; ref_gene_id "ENSG00000173153";
chr11	StringTie	exon	64315001	64315270	1000	+	.	gene_id "MSTRG.32450"; transcript_id "ENST00000545035"; exon_number "2"; gene_name "ESRRA"; ref_gene_id "ENSG00000173153";
chr11	StringTie	exon	64315707	64316029	1000	+	.	gene_id "MSTRG.32450"; transcript_id "ENST00000545035"; exon_number "3"; gene_name "ESRRA"; ref_gene_id "ENSG00000173153";
chr11	StringTie	transcript	64288083	64288680	1000	+	.	gene_id "MSTRG.32450"; transcript_id "ENST00000545366"; gene_name "GPR137"; ref_gene_id "ENSG00000173264";
chr11	StringTie	exon	64288083	64288468	1000	+	.	gene_id "MSTRG.32450"; transcript_id "ENST00000545366"; exon_number "1"; gene_name "GPR137"; ref_gene_id "ENSG00000173264";
chr11	StringTie	exon	64288603	64288680	1000	+	.	gene_id "MSTRG.32450"; transcript_id "ENST00000545366"; exon_number "2"; gene_name "GPR137"; ref_gene_id "ENSG00000173264";
chr11	StringTie	transcript	64291742	64297365	1000	+	.	gene_id "MSTRG.32450"; transcript_id "ENST00000545838"; gene_name "KCNK4"; ref_gene_id "ENSG00000182450";
chr11	StringTie	exon	64291742	64291785	1000	+	.	gene_id "MSTRG.32450"; transcript_id "ENST00000545838"; exon_number "1"; gene_name "KCNK4"; ref_gene_id "ENSG00000182450";
chr11	StringTie	exon	64296878	64297365	1000	+	.	gene_id "MSTRG.32450"; transcript_id "ENST00000545838"; exon_number "2"; gene_name "KCNK4"; ref_gene_id "ENSG00000182450";
chr11	StringTie	transcript	64270062	64288090	1000	+	.	gene_id "MSTRG.32450"; transcript_id "ENST00000546139"; gene_name "GPR137"; ref_gene_id "ENSG00000173264";
chr11	StringTie	exon	64270062	64270661	1000	+	.	gene_id "MSTRG.32450"; transcript_id "ENST00000546139"; exon_number "1"; gene_name "GPR137"; ref_gene_id "ENSG00000173264";
chr11	StringTie	exon	64286510	64286881	1000	+	.	gene_id "MSTRG.32450"; transcript_id "ENST00000546139"; exon_number "2"; gene_name "GPR137"; ref_gene_id "ENSG00000173264";
chr11	StringTie	exon	64286965	64287014	1000	+	.	gene_id "MSTRG.32450"; transcript_id "ENST00000546139"; exon_number "3"; gene_name "GPR137"; ref_gene_id "ENSG00000173264";
chr11	StringTie	exon	64287721	64287946	1000	+	.	gene_id "MSTRG.32450"; transcript_id "ENST00000546139"; exon_number "4"; gene_name "GPR137"; ref_gene_id "ENSG00000173264";
chr11	StringTie	exon	64288065	64288090	1000	+	.	gene_id "MSTRG.32450"; transcript_id "ENST00000546139"; exon_number "5"; gene_name "GPR137"; ref_gene_id "ENSG00000173264";
chr11	StringTie	transcript	64285254	64288714	1000	+	.	gene_id "MSTRG.32450"; transcript_id "ENST00000546201"; gene_name "GPR137"; ref_gene_id "ENSG00000173264";
chr11	StringTie	exon	64285254	64285380	1000	+	.	gene_id "MSTRG.32450"; transcript_id "ENST00000546201"; exon_number "1"; gene_name "GPR137"; ref_gene_id "ENSG00000173264";
chr11	StringTie	exon	64286510	64286881	1000	+	.	gene_id "MSTRG.32450"; transcript_id "ENST00000546201"; exon_number "2"; gene_name "GPR137"; ref_gene_id "ENSG00000173264";
chr11	StringTie	exon	64286965	64287014	1000	+	.	gene_id "MSTRG.32450"; transcript_id "ENST00000546201"; exon_number "3"; gene_name "GPR137"; ref_gene_id "ENSG00000173264";
chr11	StringTie	exon	64288340	64288468	1000	+	.	gene_id "MSTRG.32450"; transcript_id "ENST00000546201"; exon_number "4"; gene_name "GPR137"; ref_gene_id "ENSG00000173264";
chr11	StringTie	exon	64288603	64288714	1000	+	.	gene_id "MSTRG.32450"; transcript_id "ENST00000546201"; exon_number "5"; gene_name "GPR137"; ref_gene_id "ENSG00000173264";
chr11	StringTie	transcript	64250245	64269475	1000	+	.	gene_id "MSTRG.32450"; transcript_id "MSTRG.32450.1";
chr11	StringTie	exon	64250245	64251748	1000	+	.	gene_id "MSTRG.32450"; transcript_id "MSTRG.32450.1"; exon_number "1";
chr11	StringTie	exon	64254415	64254492	1000	+	.	gene_id "MSTRG.32450"; transcript_id "MSTRG.32450.1"; exon_number "2";
chr11	StringTie	exon	64254748	64254816	1000	+	.	gene_id "MSTRG.32450"; transcript_id "MSTRG.32450.1"; exon_number "3";
chr11	StringTie	exon	64254898	64255038	1000	+	.	gene_id "MSTRG.32450"; transcript_id "MSTRG.32450.1"; exon_number "4";
chr11	StringTie	exon	64255234	64255313	1000	+	.	gene_id "MSTRG.32450"; transcript_id "MSTRG.32450.1"; exon_number "5";
chr11	StringTie	exon	64255396	64255449	1000	+	.	gene_id "MSTRG.32450"; transcript_id "MSTRG.32450.1"; exon_number "6";
chr11	StringTie	exon	64255541	64255616	1000	+	.	gene_id "MSTRG.32450"; transcript_id "MSTRG.32450.1"; exon_number "7";
chr11	StringTie	exon	64255721	64255821	1000	+	.	gene_id "MSTRG.32450"; transcript_id "MSTRG.32450.1"; exon_number "8";
chr11	StringTie	exon	64256376	64256542	1000	+	.	gene_id "MSTRG.32450"; transcript_id "MSTRG.32450.1"; exon_number "9";
chr11	StringTie	exon	64256618	64256764	1000	+	.	gene_id "MSTRG.32450"; transcript_id "MSTRG.32450.1"; exon_number "10";
chr11	StringTie	exon	64258473	64258713	1000	+	.	gene_id "MSTRG.32450"; transcript_id "MSTRG.32450.1"; exon_number "11";
chr11	StringTie	exon	64258885	64258969	1000	+	.	gene_id "MSTRG.32450"; transcript_id "MSTRG.32450.1"; exon_number "12";
chr11	StringTie	exon	64259058	64259244	1000	+	.	gene_id "MSTRG.32450"; transcript_id "MSTRG.32450.1"; exon_number "13";
chr11	StringTie	exon	64260029	64260234	1000	+	.	gene_id "MSTRG.32450"; transcript_id "MSTRG.32450.1"; exon_number "14";
chr11	StringTie	exon	64261400	64261496	1000	+	.	gene_id "MSTRG.32450"; transcript_id "MSTRG.32450.1"; exon_number "15";
chr11	StringTie	exon	64261581	64261665	1000	+	.	gene_id "MSTRG.32450"; transcript_id "MSTRG.32450.1"; exon_number "16";
chr11	StringTie	exon	64261952	64262076	1000	+	.	gene_id "MSTRG.32450"; transcript_id "MSTRG.32450.1"; exon_number "17";
chr11	StringTie	exon	64262407	64262561	1000	+	.	gene_id "MSTRG.32450"; transcript_id "MSTRG.32450.1"; exon_number "18";
chr11	StringTie	exon	64262647	64262808	1000	+	.	gene_id "MSTRG.32450"; transcript_id "MSTRG.32450.1"; exon_number "19";
chr11	StringTie	exon	64263498	64263597	1000	+	.	gene_id "MSTRG.32450"; transcript_id "MSTRG.32450.1"; exon_number "20";
chr11	StringTie	exon	64263691	64263795	1000	+	.	gene_id "MSTRG.32450"; transcript_id "MSTRG.32450.1"; exon_number "21";
chr11	StringTie	exon	64264021	64264112	1000	+	.	gene_id "MSTRG.32450"; transcript_id "MSTRG.32450.1"; exon_number "22";
chr11	StringTie	exon	64264951	64265104	1000	+	.	gene_id "MSTRG.32450"; transcript_id "MSTRG.32450.1"; exon_number "23";
chr11	StringTie	exon	64265197	64265227	1000	+	.	gene_id "MSTRG.32450"; transcript_id "MSTRG.32450.1"; exon_number "24";
chr11	StringTie	exon	64265310	64265502	1000	+	.	gene_id "MSTRG.32450"; transcript_id "MSTRG.32450.1"; exon_number "25";
chr11	StringTie	exon	64265886	64266039	1000	+	.	gene_id "MSTRG.32450"; transcript_id "MSTRG.32450.1"; exon_number "26";
chr11	StringTie	exon	64266126	64266202	1000	+	.	gene_id "MSTRG.32450"; transcript_id "MSTRG.32450.1"; exon_number "27";
chr11	StringTie	exon	64266315	64266404	1000	+	.	gene_id "MSTRG.32450"; transcript_id "MSTRG.32450.1"; exon_number "28";
chr11	StringTie	exon	64266495	64266552	1000	+	.	gene_id "MSTRG.32450"; transcript_id "MSTRG.32450.1"; exon_number "29";
chr11	StringTie	exon	64267185	64267271	1000	+	.	gene_id "MSTRG.32450"; transcript_id "MSTRG.32450.1"; exon_number "30";
chr11	StringTie	exon	64267353	64267570	1000	+	.	gene_id "MSTRG.32450"; transcript_id "MSTRG.32450.1"; exon_number "31";
chr11	StringTie	exon	64268504	64269475	1000	+	.	gene_id "MSTRG.32450"; transcript_id "MSTRG.32450.1"; exon_number "32";
chr11	StringTie	transcript	64251639	64267924	1000	+	.	gene_id "MSTRG.32450"; transcript_id "MSTRG.32450.10";
chr11	StringTie	exon	64251639	64251748	1000	+	.	gene_id "MSTRG.32450"; transcript_id "MSTRG.32450.10"; exon_number "1";
chr11	StringTie	exon	64254415	64254492	1000	+	.	gene_id "MSTRG.32450"; transcript_id "MSTRG.32450.10"; exon_number "2";
chr11	StringTie	exon	64254748	64254816	1000	+	.	gene_id "MSTRG.32450"; transcript_id "MSTRG.32450.10"; exon_number "3";
chr11	StringTie	exon	64254898	64255038	1000	+	.	gene_id "MSTRG.32450"; transcript_id "MSTRG.32450.10"; exon_number "4";
chr11	StringTie	exon	64255234	64255313	1000	+	.	gene_id "MSTRG.32450"; transcript_id "MSTRG.32450.10"; exon_number "5";
chr11	StringTie	exon	64255396	64255449	1000	+	.	gene_id "MSTRG.32450"; transcript_id "MSTRG.32450.10"; exon_number "6";
chr11	StringTie	exon	64255541	64255616	1000	+	.	gene_id "MSTRG.32450"; transcript_id "MSTRG.32450.10"; exon_number "7";
chr11	StringTie	exon	64255721	64255821	1000	+	.	gene_id "MSTRG.32450"; transcript_id "MSTRG.32450.10"; exon_number "8";
chr11	StringTie	exon	64256376	64256542	1000	+	.	gene_id "MSTRG.32450"; transcript_id "MSTRG.32450.10"; exon_number "9";
chr11	StringTie	exon	64256618	64256764	1000	+	.	gene_id "MSTRG.32450"; transcript_id "MSTRG.32450.10"; exon_number "10";
chr11	StringTie	exon	64258473	64258713	1000	+	.	gene_id "MSTRG.32450"; transcript_id "MSTRG.32450.10"; exon_number "11";
chr11	StringTie	exon	64258885	64258969	1000	+	.	gene_id "MSTRG.32450"; transcript_id "MSTRG.32450.10"; exon_number "12";
chr11	StringTie	exon	64259058	64259244	1000	+	.	gene_id "MSTRG.32450"; transcript_id "MSTRG.32450.10"; exon_number "13";
chr11	StringTie	exon	64260029	64260234	1000	+	.	gene_id "MSTRG.32450"; transcript_id "MSTRG.32450.10"; exon_number "14";
chr11	StringTie	exon	64261400	64261496	1000	+	.	gene_id "MSTRG.32450"; transcript_id "MSTRG.32450.10"; exon_number "15";
chr11	StringTie	exon	64261581	64261665	1000	+	.	gene_id "MSTRG.32450"; transcript_id "MSTRG.32450.10"; exon_number "16";
chr11	StringTie	exon	64261952	64262076	1000	+	.	gene_id "MSTRG.32450"; transcript_id "MSTRG.32450.10"; exon_number "17";
chr11	StringTie	exon	64262407	64262561	1000	+	.	gene_id "MSTRG.32450"; transcript_id "MSTRG.32450.10"; exon_number "18";
chr11	StringTie	exon	64262647	64262987	1000	+	.	gene_id "MSTRG.32450"; transcript_id "MSTRG.32450.10"; exon_number "19";
chr11	StringTie	exon	64263498	64263597	1000	+	.	gene_id "MSTRG.32450"; transcript_id "MSTRG.32450.10"; exon_number "20";
chr11	StringTie	exon	64263691	64263795	1000	+	.	gene_id "MSTRG.32450"; transcript_id "MSTRG.32450.10"; exon_number "21";
chr11	StringTie	exon	64264021	64264112	1000	+	.	gene_id "MSTRG.32450"; transcript_id "MSTRG.32450.10"; exon_number "22";
chr11	StringTie	exon	64264951	64265104	1000	+	.	gene_id "MSTRG.32450"; transcript_id "MSTRG.32450.10"; exon_number "23";
chr11	StringTie	exon	64265192	64265502	1000	+	.	gene_id "MSTRG.32450"; transcript_id "MSTRG.32450.10"; exon_number "24";
chr11	StringTie	exon	64265888	64266039	1000	+	.	gene_id "MSTRG.32450"; transcript_id "MSTRG.32450.10"; exon_number "25";
chr11	StringTie	exon	64266126	64266202	1000	+	.	gene_id "MSTRG.32450"; transcript_id "MSTRG.32450.10"; exon_number "26";
chr11	StringTie	exon	64266315	64266404	1000	+	.	gene_id "MSTRG.32450"; transcript_id "MSTRG.32450.10"; exon_number "27";
chr11	StringTie	exon	64266495	64266552	1000	+	.	gene_id "MSTRG.32450"; transcript_id "MSTRG.32450.10"; exon_number "28";
chr11	StringTie	exon	64267185	64267271	1000	+	.	gene_id "MSTRG.32450"; transcript_id "MSTRG.32450.10"; exon_number "29";
chr11	StringTie	exon	64267353	64267924	1000	+	.	gene_id "MSTRG.32450"; transcript_id "MSTRG.32450.10"; exon_number "30";
chr11	StringTie	transcript	64291274	64304759	1000	+	.	gene_id "MSTRG.32450"; transcript_id "MSTRG.32450.100";
chr11	StringTie	exon	64291274	64291566	1000	+	.	gene_id "MSTRG.32450"; transcript_id "MSTRG.32450.100"; exon_number "1";
chr11	StringTie	exon	64292942	64293207	1000	+	.	gene_id "MSTRG.32450"; transcript_id "MSTRG.32450.100"; exon_number "2";
chr11	StringTie	exon	64296878	64297001	1000	+	.	gene_id "MSTRG.32450"; transcript_id "MSTRG.32450.100"; exon_number "3";
chr11	StringTie	exon	64297119	64297279	1000	+	.	gene_id "MSTRG.32450"; transcript_id "MSTRG.32450.100"; exon_number "4";
chr11	StringTie	exon	64297467	64297653	1000	+	.	gene_id "MSTRG.32450"; transcript_id "MSTRG.32450.100"; exon_number "5";
chr11	StringTie	exon	64298110	64298249	1000	+	.	gene_id "MSTRG.32450"; transcript_id "MSTRG.32450.100"; exon_number "6";
chr11	StringTie	exon	64299346	64300123	1000	+	.	gene_id "MSTRG.32450"; transcript_id "MSTRG.32450.100"; exon_number "7";
chr11	StringTie	exon	64300657	64300987	1000	+	.	gene_id "MSTRG.32450"; transcript_id "MSTRG.32450.100"; exon_number "8";
chr11	StringTie	exon	64303482	64303561	1000	+	.	gene_id "MSTRG.32450"; transcript_id "MSTRG.32450.100"; exon_number "9";
chr11	StringTie	exon	64303773	64303839	1000	+	.	gene_id "MSTRG.32450"; transcript_id "MSTRG.32450.100"; exon_number "10";
chr11	StringTie	exon	64304543	64304759	1000	+	.	gene_id "MSTRG.32450"; transcript_id "MSTRG.32450.100"; exon_number "11";
chr11	StringTie	transcript	64291302	64304769	1000	+	.	gene_id "MSTRG.32450"; transcript_id "MSTRG.32450.101";
chr11	StringTie	exon	64291302	64291566	1000	+	.	gene_id "MSTRG.32450"; transcript_id "MSTRG.32450.101"; exon_number "1";
chr11	StringTie	exon	64296878	64297001	1000	+	.	gene_id "MSTRG.32450"; transcript_id "MSTRG.32450.101"; exon_number "2";
chr11	StringTie	exon	64297467	64297653	1000	+	.	gene_id "MSTRG.32450"; transcript_id "MSTRG.32450.101"; exon_number "3";
chr11	StringTie	exon	64298110	64298249	1000	+	.	gene_id "MSTRG.32450"; transcript_id "MSTRG.32450.101"; exon_number "4";
chr11	StringTie	exon	64300378	64300431	1000	+	.	gene_id "MSTRG.32450"; transcript_id "MSTRG.32450.101"; exon_number "5";
chr11	StringTie	exon	64300657	64300987	1000	+	.	gene_id "MSTRG.32450"; transcript_id "MSTRG.32450.101"; exon_number "6";
chr11	StringTie	exon	64303773	64303839	1000	+	.	gene_id "MSTRG.32450"; transcript_id "MSTRG.32450.101"; exon_number "7";
chr11	StringTie	exon	64304543	64304769	1000	+	.	gene_id "MSTRG.32450"; transcript_id "MSTRG.32450.101"; exon_number "8";
chr11	StringTie	transcript	64291305	64316746	1000	+	.	gene_id "MSTRG.32450"; transcript_id "MSTRG.32450.103";
chr11	StringTie	exon	64291305	64291566	1000	+	.	gene_id "MSTRG.32450"; transcript_id "MSTRG.32450.103"; exon_number "1";
chr11	StringTie	exon	64300657	64300987	1000	+	.	gene_id "MSTRG.32450"; transcript_id "MSTRG.32450.103"; exon_number "2";
chr11	StringTie	exon	64303482	64303561	1000	+	.	gene_id "MSTRG.32450"; transcript_id "MSTRG.32450.103"; exon_number "3";
chr11	StringTie	exon	64303773	64303839	1000	+	.	gene_id "MSTRG.32450"; transcript_id "MSTRG.32450.103"; exon_number "4";
chr11	StringTie	exon	64304543	64304633	1000	+	.	gene_id "MSTRG.32450"; transcript_id "MSTRG.32450.103"; exon_number "5";
chr11	StringTie	exon	64307168	64307504	1000	+	.	gene_id "MSTRG.32450"; transcript_id "MSTRG.32450.103"; exon_number "6";
chr11	StringTie	exon	64313951	64314067	1000	+	.	gene_id "MSTRG.32450"; transcript_id "MSTRG.32450.103"; exon_number "7";
chr11	StringTie	exon	64314239	64314367	1000	+	.	gene_id "MSTRG.32450"; transcript_id "MSTRG.32450.103"; exon_number "8";
chr11	StringTie	exon	64314741	64314911	1000	+	.	gene_id "MSTRG.32450"; transcript_id "MSTRG.32450.103"; exon_number "9";
chr11	StringTie	exon	64315001	64315270	1000	+	.	gene_id "MSTRG.32450"; transcript_id "MSTRG.32450.103"; exon_number "10";
chr11	StringTie	exon	64315707	64316746	1000	+	.	gene_id "MSTRG.32450"; transcript_id "MSTRG.32450.103"; exon_number "11";
chr11	StringTie	transcript	64291306	64305275	1000	+	.	gene_id "MSTRG.32450"; transcript_id "MSTRG.32450.104";
chr11	StringTie	exon	64291306	64291566	1000	+	.	gene_id "MSTRG.32450"; transcript_id "MSTRG.32450.104"; exon_number "1";
chr11	StringTie	exon	64296878	64297001	1000	+	.	gene_id "MSTRG.32450"; transcript_id "MSTRG.32450.104"; exon_number "2";
chr11	StringTie	exon	64297119	64297279	1000	+	.	gene_id "MSTRG.32450"; transcript_id "MSTRG.32450.104"; exon_number "3";
chr11	StringTie	exon	64297467	64297653	1000	+	.	gene_id "MSTRG.32450"; transcript_id "MSTRG.32450.104"; exon_number "4";
chr11	StringTie	exon	64298110	64298249	1000	+	.	gene_id "MSTRG.32450"; transcript_id "MSTRG.32450.104"; exon_number "5";
chr11	StringTie	exon	64299346	64300431	1000	+	.	gene_id "MSTRG.32450"; transcript_id "MSTRG.32450.104"; exon_number "6";
chr11	StringTie	exon	64300657	64300987	1000	+	.	gene_id "MSTRG.32450"; transcript_id "MSTRG.32450.104"; exon_number "7";
chr11	StringTie	exon	64303482	64303561	1000	+	.	gene_id "MSTRG.32450"; transcript_id "MSTRG.32450.104"; exon_number "8";
chr11	StringTie	exon	64303773	64303839	1000	+	.	gene_id "MSTRG.32450"; transcript_id "MSTRG.32450.104"; exon_number "9";
chr11	StringTie	exon	64304125	64304199	1000	+	.	gene_id "MSTRG.32450"; transcript_id "MSTRG.32450.104"; exon_number "10";
chr11	StringTie	exon	64304543	64305275	1000	+	.	gene_id "MSTRG.32450"; transcript_id "MSTRG.32450.104"; exon_number "11";
chr11	StringTie	transcript	64291313	64304964	1000	+	.	gene_id "MSTRG.32450"; transcript_id "MSTRG.32450.105";
chr11	StringTie	exon	64291313	64291566	1000	+	.	gene_id "MSTRG.32450"; transcript_id "MSTRG.32450.105"; exon_number "1";
chr11	StringTie	exon	64296878	64297001	1000	+	.	gene_id "MSTRG.32450"; transcript_id "MSTRG.32450.105"; exon_number "2";
chr11	StringTie	exon	64297119	64297279	1000	+	.	gene_id "MSTRG.32450"; transcript_id "MSTRG.32450.105"; exon_number "3";
chr11	StringTie	exon	64297467	64297653	1000	+	.	gene_id "MSTRG.32450"; transcript_id "MSTRG.32450.105"; exon_number "4";
chr11	StringTie	exon	64298110	64298249	1000	+	.	gene_id "MSTRG.32450"; transcript_id "MSTRG.32450.105"; exon_number "5";
chr11	StringTie	exon	64299346	64300431	1000	+	.	gene_id "MSTRG.32450"; transcript_id "MSTRG.32450.105"; exon_number "6";
chr11	StringTie	exon	64300657	64300987	1000	+	.	gene_id "MSTRG.32450"; transcript_id "MSTRG.32450.105"; exon_number "7";
chr11	StringTie	exon	64303773	64303839	1000	+	.	gene_id "MSTRG.32450"; transcript_id "MSTRG.32450.105"; exon_number "8";
chr11	StringTie	exon	64304543	64304964	1000	+	.	gene_id "MSTRG.32450"; transcript_id "MSTRG.32450.105"; exon_number "9";
chr11	StringTie	transcript	64291318	64304774	1000	+	.	gene_id "MSTRG.32450"; transcript_id "MSTRG.32450.106";
chr11	StringTie	exon	64291318	64291566	1000	+	.	gene_id "MSTRG.32450"; transcript_id "MSTRG.32450.106"; exon_number "1";
chr11	StringTie	exon	64300657	64303561	1000	+	.	gene_id "MSTRG.32450"; transcript_id "MSTRG.32450.106"; exon_number "2";
chr11	StringTie	exon	64303773	64303839	1000	+	.	gene_id "MSTRG.32450"; transcript_id "MSTRG.32450.106"; exon_number "3";
chr11	StringTie	exon	64304125	64304774	1000	+	.	gene_id "MSTRG.32450"; transcript_id "MSTRG.32450.106"; exon_number "4";
chr11	StringTie	transcript	64291318	64304774	1000	+	.	gene_id "MSTRG.32450"; transcript_id "MSTRG.32450.107";
chr11	StringTie	exon	64291318	64291785	1000	+	.	gene_id "MSTRG.32450"; transcript_id "MSTRG.32450.107"; exon_number "1";
chr11	StringTie	exon	64292942	64293207	1000	+	.	gene_id "MSTRG.32450"; transcript_id "MSTRG.32450.107"; exon_number "2";
chr11	StringTie	exon	64296878	64297001	1000	+	.	gene_id "MSTRG.32450"; transcript_id "MSTRG.32450.107"; exon_number "3";
chr11	StringTie	exon	64297119	64297279	1000	+	.	gene_id "MSTRG.32450"; transcript_id "MSTRG.32450.107"; exon_number "4";
chr11	StringTie	exon	64297467	64297653	1000	+	.	gene_id "MSTRG.32450"; transcript_id "MSTRG.32450.107"; exon_number "5";
chr11	StringTie	exon	64298110	64298249	1000	+	.	gene_id "MSTRG.32450"; transcript_id "MSTRG.32450.107"; exon_number "6";
chr11	StringTie	exon	64299346	64300431	1000	+	.	gene_id "MSTRG.32450"; transcript_id "MSTRG.32450.107"; exon_number "7";
chr11	StringTie	exon	64300657	64303561	1000	+	.	gene_id "MSTRG.32450"; transcript_id "MSTRG.32450.107"; exon_number "8";
chr11	StringTie	exon	64303773	64303839	1000	+	.	gene_id "MSTRG.32450"; transcript_id "MSTRG.32450.107"; exon_number "9";
chr11	StringTie	exon	64304125	64304199	1000	+	.	gene_id "MSTRG.32450"; transcript_id "MSTRG.32450.107"; exon_number "10";
chr11	StringTie	exon	64304543	64304774	1000	+	.	gene_id "MSTRG.32450"; transcript_id "MSTRG.32450.107"; exon_number "11";
chr11	StringTie	transcript	64291323	64304815	1000	+	.	gene_id "MSTRG.32450"; transcript_id "MSTRG.32450.108";
chr11	StringTie	exon	64291323	64291566	1000	+	.	gene_id "MSTRG.32450"; transcript_id "MSTRG.32450.108"; exon_number "1";
chr11	StringTie	exon	64292942	64293207	1000	+	.	gene_id "MSTRG.32450"; transcript_id "MSTRG.32450.108"; exon_number "2";
chr11	StringTie	exon	64296878	64297001	1000	+	.	gene_id "MSTRG.32450"; transcript_id "MSTRG.32450.108"; exon_number "3";
chr11	StringTie	exon	64297119	64297279	1000	+	.	gene_id "MSTRG.32450"; transcript_id "MSTRG.32450.108"; exon_number "4";
chr11	StringTie	exon	64297467	64297653	1000	+	.	gene_id "MSTRG.32450"; transcript_id "MSTRG.32450.108"; exon_number "5";
chr11	StringTie	exon	64298110	64298249	1000	+	.	gene_id "MSTRG.32450"; transcript_id "MSTRG.32450.108"; exon_number "6";
chr11	StringTie	exon	64299346	64300431	1000	+	.	gene_id "MSTRG.32450"; transcript_id "MSTRG.32450.108"; exon_number "7";
chr11	StringTie	exon	64300657	64300987	1000	+	.	gene_id "MSTRG.32450"; transcript_id "MSTRG.32450.108"; exon_number "8";
chr11	StringTie	exon	64303487	64303561	1000	+	.	gene_id "MSTRG.32450"; transcript_id "MSTRG.32450.108"; exon_number "9";
chr11	StringTie	exon	64303773	64303839	1000	+	.	gene_id "MSTRG.32450"; transcript_id "MSTRG.32450.108"; exon_number "10";
chr11	StringTie	exon	64304543	64304815	1000	+	.	gene_id "MSTRG.32450"; transcript_id "MSTRG.32450.108"; exon_number "11";
chr11	StringTie	transcript	64291325	64305262	1000	+	.	gene_id "MSTRG.32450"; transcript_id "MSTRG.32450.109";
chr11	StringTie	exon	64291325	64291566	1000	+	.	gene_id "MSTRG.32450"; transcript_id "MSTRG.32450.109"; exon_number "1";
chr11	StringTie	exon	64296878	64297001	1000	+	.	gene_id "MSTRG.32450"; transcript_id "MSTRG.32450.109"; exon_number "2";
chr11	StringTie	exon	64297119	64297279	1000	+	.	gene_id "MSTRG.32450"; transcript_id "MSTRG.32450.109"; exon_number "3";
chr11	StringTie	exon	64297615	64297653	1000	+	.	gene_id "MSTRG.32450"; transcript_id "MSTRG.32450.109"; exon_number "4";
chr11	StringTie	exon	64298110	64298249	1000	+	.	gene_id "MSTRG.32450"; transcript_id "MSTRG.32450.109"; exon_number "5";
chr11	StringTie	exon	64299346	64300431	1000	+	.	gene_id "MSTRG.32450"; transcript_id "MSTRG.32450.109"; exon_number "6";
chr11	StringTie	exon	64300657	64305262	1000	+	.	gene_id "MSTRG.32450"; transcript_id "MSTRG.32450.109"; exon_number "7";
chr11	StringTie	transcript	64251654	64269576	1000	+	.	gene_id "MSTRG.32450"; transcript_id "MSTRG.32450.11";
chr11	StringTie	exon	64251654	64251748	1000	+	.	gene_id "MSTRG.32450"; transcript_id "MSTRG.32450.11"; exon_number "1";
chr11	StringTie	exon	64254415	64254492	1000	+	.	gene_id "MSTRG.32450"; transcript_id "MSTRG.32450.11"; exon_number "2";
chr11	StringTie	exon	64254748	64254816	1000	+	.	gene_id "MSTRG.32450"; transcript_id "MSTRG.32450.11"; exon_number "3";
chr11	StringTie	exon	64254898	64255038	1000	+	.	gene_id "MSTRG.32450"; transcript_id "MSTRG.32450.11"; exon_number "4";
chr11	StringTie	exon	64255234	64255313	1000	+	.	gene_id "MSTRG.32450"; transcript_id "MSTRG.32450.11"; exon_number "5";
chr11	StringTie	exon	64255396	64255449	1000	+	.	gene_id "MSTRG.32450"; transcript_id "MSTRG.32450.11"; exon_number "6";
chr11	StringTie	exon	64255541	64255616	1000	+	.	gene_id "MSTRG.32450"; transcript_id "MSTRG.32450.11"; exon_number "7";
chr11	StringTie	exon	64255721	64255821	1000	+	.	gene_id "MSTRG.32450"; transcript_id "MSTRG.32450.11"; exon_number "8";
chr11	StringTie	exon	64256376	64256542	1000	+	.	gene_id "MSTRG.32450"; transcript_id "MSTRG.32450.11"; exon_number "9";
chr11	StringTie	exon	64256618	64256764	1000	+	.	gene_id "MSTRG.32450"; transcript_id "MSTRG.32450.11"; exon_number "10";
chr11	StringTie	exon	64258473	64258713	1000	+	.	gene_id "MSTRG.32450"; transcript_id "MSTRG.32450.11"; exon_number "11";
chr11	StringTie	exon	64258885	64258969	1000	+	.	gene_id "MSTRG.32450"; transcript_id "MSTRG.32450.11"; exon_number "12";
chr11	StringTie	exon	64259058	64259244	1000	+	.	gene_id "MSTRG.32450"; transcript_id "MSTRG.32450.11"; exon_number "13";
chr11	StringTie	exon	64260039	64260234	1000	+	.	gene_id "MSTRG.32450"; transcript_id "MSTRG.32450.11"; exon_number "14";
chr11	StringTie	exon	64261400	64261496	1000	+	.	gene_id "MSTRG.32450"; transcript_id "MSTRG.32450.11"; exon_number "15";
chr11	StringTie	exon	64261581	64261665	1000	+	.	gene_id "MSTRG.32450"; transcript_id "MSTRG.32450.11"; exon_number "16";
chr11	StringTie	exon	64261952	64262076	1000	+	.	gene_id "MSTRG.32450"; transcript_id "MSTRG.32450.11"; exon_number "17";
chr11	StringTie	exon	64262407	64262561	1000	+	.	gene_id "MSTRG.32450"; transcript_id "MSTRG.32450.11"; exon_number "18";
chr11	StringTie	exon	64262647	64262808	1000	+	.	gene_id "MSTRG.32450"; transcript_id "MSTRG.32450.11"; exon_number "19";
chr11	StringTie	exon	64263498	64263597	1000	+	.	gene_id "MSTRG.32450"; transcript_id "MSTRG.32450.11"; exon_number "20";
chr11	StringTie	exon	64263691	64263795	1000	+	.	gene_id "MSTRG.32450"; transcript_id "MSTRG.32450.11"; exon_number "21";
chr11	StringTie	exon	64264021	64264112	1000	+	.	gene_id "MSTRG.32450"; transcript_id "MSTRG.32450.11"; exon_number "22";
chr11	StringTie	exon	64264951	64265502	1000	+	.	gene_id "MSTRG.32450"; transcript_id "MSTRG.32450.11"; exon_number "23";
chr11	StringTie	exon	64265886	64266039	1000	+	.	gene_id "MSTRG.32450"; transcript_id "MSTRG.32450.11"; exon_number "24";
chr11	StringTie	exon	64266126	64266202	1000	+	.	gene_id "MSTRG.32450"; transcript_id "MSTRG.32450.11"; exon_number "25";
chr11	StringTie	exon	64266315	64266404	1000	+	.	gene_id "MSTRG.32450"; transcript_id "MSTRG.32450.11"; exon_number "26";
chr11	StringTie	exon	64266495	64266552	1000	+	.	gene_id "MSTRG.32450"; transcript_id "MSTRG.32450.11"; exon_number "27";
chr11	StringTie	exon	64267185	64267271	1000	+	.	gene_id "MSTRG.32450"; transcript_id "MSTRG.32450.11"; exon_number "28";
chr11	StringTie	exon	64267353	64267570	1000	+	.	gene_id "MSTRG.32450"; transcript_id "MSTRG.32450.11"; exon_number "29";
chr11	StringTie	exon	64268504	64269576	1000	+	.	gene_id "MSTRG.32450"; transcript_id "MSTRG.32450.11"; exon_number "30";
chr11	StringTie	transcript	64291325	64304867	1000	+	.	gene_id "MSTRG.32450"; transcript_id "MSTRG.32450.110";
chr11	StringTie	exon	64291325	64291566	1000	+	.	gene_id "MSTRG.32450"; transcript_id "MSTRG.32450.110"; exon_number "1";
chr11	StringTie	exon	64296878	64297001	1000	+	.	gene_id "MSTRG.32450"; transcript_id "MSTRG.32450.110"; exon_number "2";
chr11	StringTie	exon	64297119	64297279	1000	+	.	gene_id "MSTRG.32450"; transcript_id "MSTRG.32450.110"; exon_number "3";
chr11	StringTie	exon	64297615	64297653	1000	+	.	gene_id "MSTRG.32450"; transcript_id "MSTRG.32450.110"; exon_number "4";
chr11	StringTie	exon	64298110	64298249	1000	+	.	gene_id "MSTRG.32450"; transcript_id "MSTRG.32450.110"; exon_number "5";
chr11	StringTie	exon	64299346	64300431	1000	+	.	gene_id "MSTRG.32450"; transcript_id "MSTRG.32450.110"; exon_number "6";
chr11	StringTie	exon	64300657	64300987	1000	+	.	gene_id "MSTRG.32450"; transcript_id "MSTRG.32450.110"; exon_number "7";
chr11	StringTie	exon	64303773	64303839	1000	+	.	gene_id "MSTRG.32450"; transcript_id "MSTRG.32450.110"; exon_number "8";
chr11	StringTie	exon	64304543	64304867	1000	+	.	gene_id "MSTRG.32450"; transcript_id "MSTRG.32450.110"; exon_number "9";
chr11	StringTie	transcript	64291331	64305265	1000	+	.	gene_id "MSTRG.32450"; transcript_id "MSTRG.32450.112";
chr11	StringTie	exon	64291331	64291566	1000	+	.	gene_id "MSTRG.32450"; transcript_id "MSTRG.32450.112"; exon_number "1";
chr11	StringTie	exon	64300657	64303561	1000	+	.	gene_id "MSTRG.32450"; transcript_id "MSTRG.32450.112"; exon_number "2";
chr11	StringTie	exon	64303773	64303839	1000	+	.	gene_id "MSTRG.32450"; transcript_id "MSTRG.32450.112"; exon_number "3";
chr11	StringTie	exon	64304125	64304199	1000	+	.	gene_id "MSTRG.32450"; transcript_id "MSTRG.32450.112"; exon_number "4";
chr11	StringTie	exon	64304543	64305265	1000	+	.	gene_id "MSTRG.32450"; transcript_id "MSTRG.32450.112"; exon_number "5";
chr11	StringTie	transcript	64291661	64316743	1000	+	.	gene_id "MSTRG.32450"; transcript_id "MSTRG.32450.115";
chr11	StringTie	exon	64291661	64291785	1000	+	.	gene_id "MSTRG.32450"; transcript_id "MSTRG.32450.115"; exon_number "1";
chr11	StringTie	exon	64296878	64297001	1000	+	.	gene_id "MSTRG.32450"; transcript_id "MSTRG.32450.115"; exon_number "2";
chr11	StringTie	exon	64297119	64297279	1000	+	.	gene_id "MSTRG.32450"; transcript_id "MSTRG.32450.115"; exon_number "3";
chr11	StringTie	exon	64297467	64297653	1000	+	.	gene_id "MSTRG.32450"; transcript_id "MSTRG.32450.115"; exon_number "4";
chr11	StringTie	exon	64298110	64298249	1000	+	.	gene_id "MSTRG.32450"; transcript_id "MSTRG.32450.115"; exon_number "5";
chr11	StringTie	exon	64299346	64300431	1000	+	.	gene_id "MSTRG.32450"; transcript_id "MSTRG.32450.115"; exon_number "6";
chr11	StringTie	exon	64300657	64300987	1000	+	.	gene_id "MSTRG.32450"; transcript_id "MSTRG.32450.115"; exon_number "7";
chr11	StringTie	exon	64303482	64303561	1000	+	.	gene_id "MSTRG.32450"; transcript_id "MSTRG.32450.115"; exon_number "8";
chr11	StringTie	exon	64303773	64303839	1000	+	.	gene_id "MSTRG.32450"; transcript_id "MSTRG.32450.115"; exon_number "9";
chr11	StringTie	exon	64304543	64304633	1000	+	.	gene_id "MSTRG.32450"; transcript_id "MSTRG.32450.115"; exon_number "10";
chr11	StringTie	exon	64307168	64307504	1000	+	.	gene_id "MSTRG.32450"; transcript_id "MSTRG.32450.115"; exon_number "11";
chr11	StringTie	exon	64313951	64314067	1000	+	.	gene_id "MSTRG.32450"; transcript_id "MSTRG.32450.115"; exon_number "12";
chr11	StringTie	exon	64314239	64314367	1000	+	.	gene_id "MSTRG.32450"; transcript_id "MSTRG.32450.115"; exon_number "13";
chr11	StringTie	exon	64314741	64314911	1000	+	.	gene_id "MSTRG.32450"; transcript_id "MSTRG.32450.115"; exon_number "14";
chr11	StringTie	exon	64315001	64315270	1000	+	.	gene_id "MSTRG.32450"; transcript_id "MSTRG.32450.115"; exon_number "15";
chr11	StringTie	exon	64315707	64316743	1000	+	.	gene_id "MSTRG.32450"; transcript_id "MSTRG.32450.115"; exon_number "16";
chr11	StringTie	transcript	64291668	64316743	1000	+	.	gene_id "MSTRG.32450"; transcript_id "MSTRG.32450.116";
chr11	StringTie	exon	64291668	64291785	1000	+	.	gene_id "MSTRG.32450"; transcript_id "MSTRG.32450.116"; exon_number "1";
chr11	StringTie	exon	64300657	64300987	1000	+	.	gene_id "MSTRG.32450"; transcript_id "MSTRG.32450.116"; exon_number "2";
chr11	StringTie	exon	64303482	64303561	1000	+	.	gene_id "MSTRG.32450"; transcript_id "MSTRG.32450.116"; exon_number "3";
chr11	StringTie	exon	64303773	64303839	1000	+	.	gene_id "MSTRG.32450"; transcript_id "MSTRG.32450.116"; exon_number "4";
chr11	StringTie	exon	64304543	64304633	1000	+	.	gene_id "MSTRG.32450"; transcript_id "MSTRG.32450.116"; exon_number "5";
chr11	StringTie	exon	64307168	64307504	1000	+	.	gene_id "MSTRG.32450"; transcript_id "MSTRG.32450.116"; exon_number "6";
chr11	StringTie	exon	64313951	64314067	1000	+	.	gene_id "MSTRG.32450"; transcript_id "MSTRG.32450.116"; exon_number "7";
chr11	StringTie	exon	64314239	64314367	1000	+	.	gene_id "MSTRG.32450"; transcript_id "MSTRG.32450.116"; exon_number "8";
chr11	StringTie	exon	64314741	64314911	1000	+	.	gene_id "MSTRG.32450"; transcript_id "MSTRG.32450.116"; exon_number "9";
chr11	StringTie	exon	64315001	64315270	1000	+	.	gene_id "MSTRG.32450"; transcript_id "MSTRG.32450.116"; exon_number "10";
chr11	StringTie	exon	64315707	64316743	1000	+	.	gene_id "MSTRG.32450"; transcript_id "MSTRG.32450.116"; exon_number "11";
chr11	StringTie	transcript	64291714	64305017	1000	+	.	gene_id "MSTRG.32450"; transcript_id "MSTRG.32450.118";
chr11	StringTie	exon	64291714	64291785	1000	+	.	gene_id "MSTRG.32450"; transcript_id "MSTRG.32450.118"; exon_number "1";
chr11	StringTie	exon	64300657	64300987	1000	+	.	gene_id "MSTRG.32450"; transcript_id "MSTRG.32450.118"; exon_number "2";
chr11	StringTie	exon	64303773	64303839	1000	+	.	gene_id "MSTRG.32450"; transcript_id "MSTRG.32450.118"; exon_number "3";
chr11	StringTie	exon	64304543	64305017	1000	+	.	gene_id "MSTRG.32450"; transcript_id "MSTRG.32450.118"; exon_number "4";
chr11	StringTie	transcript	64291714	64305095	1000	+	.	gene_id "MSTRG.32450"; transcript_id "MSTRG.32450.119";
chr11	StringTie	exon	64291714	64291785	1000	+	.	gene_id "MSTRG.32450"; transcript_id "MSTRG.32450.119"; exon_number "1";
chr11	StringTie	exon	64296878	64297001	1000	+	.	gene_id "MSTRG.32450"; transcript_id "MSTRG.32450.119"; exon_number "2";
chr11	StringTie	exon	64297119	64297279	1000	+	.	gene_id "MSTRG.32450"; transcript_id "MSTRG.32450.119"; exon_number "3";
chr11	StringTie	exon	64297467	64297653	1000	+	.	gene_id "MSTRG.32450"; transcript_id "MSTRG.32450.119"; exon_number "4";
chr11	StringTie	exon	64298110	64298249	1000	+	.	gene_id "MSTRG.32450"; transcript_id "MSTRG.32450.119"; exon_number "5";
chr11	StringTie	exon	64299346	64300431	1000	+	.	gene_id "MSTRG.32450"; transcript_id "MSTRG.32450.119"; exon_number "6";
chr11	StringTie	exon	64300657	64300987	1000	+	.	gene_id "MSTRG.32450"; transcript_id "MSTRG.32450.119"; exon_number "7";
chr11	StringTie	exon	64303773	64303839	1000	+	.	gene_id "MSTRG.32450"; transcript_id "MSTRG.32450.119"; exon_number "8";
chr11	StringTie	exon	64304543	64305095	1000	+	.	gene_id "MSTRG.32450"; transcript_id "MSTRG.32450.119"; exon_number "9";
chr11	StringTie	transcript	64252871	64267944	1000	+	.	gene_id "MSTRG.32450"; transcript_id "MSTRG.32450.12";
chr11	StringTie	exon	64252871	64254492	1000	+	.	gene_id "MSTRG.32450"; transcript_id "MSTRG.32450.12"; exon_number "1";
chr11	StringTie	exon	64254748	64254816	1000	+	.	gene_id "MSTRG.32450"; transcript_id "MSTRG.32450.12"; exon_number "2";
chr11	StringTie	exon	64254898	64255038	1000	+	.	gene_id "MSTRG.32450"; transcript_id "MSTRG.32450.12"; exon_number "3";
chr11	StringTie	exon	64255234	64255313	1000	+	.	gene_id "MSTRG.32450"; transcript_id "MSTRG.32450.12"; exon_number "4";
chr11	StringTie	exon	64255396	64255449	1000	+	.	gene_id "MSTRG.32450"; transcript_id "MSTRG.32450.12"; exon_number "5";
chr11	StringTie	exon	64255541	64255616	1000	+	.	gene_id "MSTRG.32450"; transcript_id "MSTRG.32450.12"; exon_number "6";
chr11	StringTie	exon	64255721	64255821	1000	+	.	gene_id "MSTRG.32450"; transcript_id "MSTRG.32450.12"; exon_number "7";
chr11	StringTie	exon	64256376	64256542	1000	+	.	gene_id "MSTRG.32450"; transcript_id "MSTRG.32450.12"; exon_number "8";
chr11	StringTie	exon	64256623	64256764	1000	+	.	gene_id "MSTRG.32450"; transcript_id "MSTRG.32450.12"; exon_number "9";
chr11	StringTie	exon	64258481	64258713	1000	+	.	gene_id "MSTRG.32450"; transcript_id "MSTRG.32450.12"; exon_number "10";
chr11	StringTie	exon	64258885	64258969	1000	+	.	gene_id "MSTRG.32450"; transcript_id "MSTRG.32450.12"; exon_number "11";
chr11	StringTie	exon	64259058	64259244	1000	+	.	gene_id "MSTRG.32450"; transcript_id "MSTRG.32450.12"; exon_number "12";
chr11	StringTie	exon	64260039	64260234	1000	+	.	gene_id "MSTRG.32450"; transcript_id "MSTRG.32450.12"; exon_number "13";
chr11	StringTie	exon	64261400	64261495	1000	+	.	gene_id "MSTRG.32450"; transcript_id "MSTRG.32450.12"; exon_number "14";
chr11	StringTie	exon	64261581	64261665	1000	+	.	gene_id "MSTRG.32450"; transcript_id "MSTRG.32450.12"; exon_number "15";
chr11	StringTie	exon	64261952	64262076	1000	+	.	gene_id "MSTRG.32450"; transcript_id "MSTRG.32450.12"; exon_number "16";
chr11	StringTie	exon	64262407	64262561	1000	+	.	gene_id "MSTRG.32450"; transcript_id "MSTRG.32450.12"; exon_number "17";
chr11	StringTie	exon	64262647	64262808	1000	+	.	gene_id "MSTRG.32450"; transcript_id "MSTRG.32450.12"; exon_number "18";
chr11	StringTie	exon	64263498	64263597	1000	+	.	gene_id "MSTRG.32450"; transcript_id "MSTRG.32450.12"; exon_number "19";
chr11	StringTie	exon	64263691	64263795	1000	+	.	gene_id "MSTRG.32450"; transcript_id "MSTRG.32450.12"; exon_number "20";
chr11	StringTie	exon	64264021	64264112	1000	+	.	gene_id "MSTRG.32450"; transcript_id "MSTRG.32450.12"; exon_number "21";
chr11	StringTie	exon	64264951	64265104	1000	+	.	gene_id "MSTRG.32450"; transcript_id "MSTRG.32450.12"; exon_number "22";
chr11	StringTie	exon	64265192	64265227	1000	+	.	gene_id "MSTRG.32450"; transcript_id "MSTRG.32450.12"; exon_number "23";
chr11	StringTie	exon	64265310	64265502	1000	+	.	gene_id "MSTRG.32450"; transcript_id "MSTRG.32450.12"; exon_number "24";
chr11	StringTie	exon	64265886	64266039	1000	+	.	gene_id "MSTRG.32450"; transcript_id "MSTRG.32450.12"; exon_number "25";
chr11	StringTie	exon	64266126	64266202	1000	+	.	gene_id "MSTRG.32450"; transcript_id "MSTRG.32450.12"; exon_number "26";
chr11	StringTie	exon	64266315	64266404	1000	+	.	gene_id "MSTRG.32450"; transcript_id "MSTRG.32450.12"; exon_number "27";
chr11	StringTie	exon	64266495	64266552	1000	+	.	gene_id "MSTRG.32450"; transcript_id "MSTRG.32450.12"; exon_number "28";
chr11	StringTie	exon	64267185	64267271	1000	+	.	gene_id "MSTRG.32450"; transcript_id "MSTRG.32450.12"; exon_number "29";
chr11	StringTie	exon	64267353	64267944	1000	+	.	gene_id "MSTRG.32450"; transcript_id "MSTRG.32450.12"; exon_number "30";
chr11	StringTie	transcript	64291722	64316743	1000	+	.	gene_id "MSTRG.32450"; transcript_id "MSTRG.32450.120";
chr11	StringTie	exon	64291722	64291785	1000	+	.	gene_id "MSTRG.32450"; transcript_id "MSTRG.32450.120"; exon_number "1";
chr11	StringTie	exon	64292942	64293207	1000	+	.	gene_id "MSTRG.32450"; transcript_id "MSTRG.32450.120"; exon_number "2";
chr11	StringTie	exon	64296878	64297001	1000	+	.	gene_id "MSTRG.32450"; transcript_id "MSTRG.32450.120"; exon_number "3";
chr11	StringTie	exon	64297119	64297279	1000	+	.	gene_id "MSTRG.32450"; transcript_id "MSTRG.32450.120"; exon_number "4";
chr11	StringTie	exon	64297467	64297653	1000	+	.	gene_id "MSTRG.32450"; transcript_id "MSTRG.32450.120"; exon_number "5";
chr11	StringTie	exon	64298110	64298249	1000	+	.	gene_id "MSTRG.32450"; transcript_id "MSTRG.32450.120"; exon_number "6";
chr11	StringTie	exon	64299346	64300431	1000	+	.	gene_id "MSTRG.32450"; transcript_id "MSTRG.32450.120"; exon_number "7";
chr11	StringTie	exon	64300657	64300987	1000	+	.	gene_id "MSTRG.32450"; transcript_id "MSTRG.32450.120"; exon_number "8";
chr11	StringTie	exon	64303482	64303561	1000	+	.	gene_id "MSTRG.32450"; transcript_id "MSTRG.32450.120"; exon_number "9";
chr11	StringTie	exon	64303773	64303839	1000	+	.	gene_id "MSTRG.32450"; transcript_id "MSTRG.32450.120"; exon_number "10";
chr11	StringTie	exon	64304543	64304633	1000	+	.	gene_id "MSTRG.32450"; transcript_id "MSTRG.32450.120"; exon_number "11";
chr11	StringTie	exon	64307168	64307504	1000	+	.	gene_id "MSTRG.32450"; transcript_id "MSTRG.32450.120"; exon_number "12";
chr11	StringTie	exon	64313951	64314048	1000	+	.	gene_id "MSTRG.32450"; transcript_id "MSTRG.32450.120"; exon_number "13";
chr11	StringTie	exon	64314239	64314367	1000	+	.	gene_id "MSTRG.32450"; transcript_id "MSTRG.32450.120"; exon_number "14";
chr11	StringTie	exon	64314741	64314911	1000	+	.	gene_id "MSTRG.32450"; transcript_id "MSTRG.32450.120"; exon_number "15";
chr11	StringTie	exon	64315001	64315270	1000	+	.	gene_id "MSTRG.32450"; transcript_id "MSTRG.32450.120"; exon_number "16";
chr11	StringTie	exon	64315707	64316743	1000	+	.	gene_id "MSTRG.32450"; transcript_id "MSTRG.32450.120"; exon_number "17";
chr11	StringTie	transcript	64291724	64316789	1000	+	.	gene_id "MSTRG.32450"; transcript_id "MSTRG.32450.122";
chr11	StringTie	exon	64291724	64291785	1000	+	.	gene_id "MSTRG.32450"; transcript_id "MSTRG.32450.122"; exon_number "1";
chr11	StringTie	exon	64307168	64314067	1000	+	.	gene_id "MSTRG.32450"; transcript_id "MSTRG.32450.122"; exon_number "2";
chr11	StringTie	exon	64314239	64314367	1000	+	.	gene_id "MSTRG.32450"; transcript_id "MSTRG.32450.122"; exon_number "3";
chr11	StringTie	exon	64314744	64314911	1000	+	.	gene_id "MSTRG.32450"; transcript_id "MSTRG.32450.122"; exon_number "4";
chr11	StringTie	exon	64315001	64315270	1000	+	.	gene_id "MSTRG.32450"; transcript_id "MSTRG.32450.122"; exon_number "5";
chr11	StringTie	exon	64315707	64316789	1000	+	.	gene_id "MSTRG.32450"; transcript_id "MSTRG.32450.122"; exon_number "6";
chr11	StringTie	transcript	64291726	64316783	1000	+	.	gene_id "MSTRG.32450"; transcript_id "MSTRG.32450.123";
chr11	StringTie	exon	64291726	64291785	1000	+	.	gene_id "MSTRG.32450"; transcript_id "MSTRG.32450.123"; exon_number "1";
chr11	StringTie	exon	64296878	64297001	1000	+	.	gene_id "MSTRG.32450"; transcript_id "MSTRG.32450.123"; exon_number "2";
chr11	StringTie	exon	64297119	64297279	1000	+	.	gene_id "MSTRG.32450"; transcript_id "MSTRG.32450.123"; exon_number "3";
chr11	StringTie	exon	64297467	64297653	1000	+	.	gene_id "MSTRG.32450"; transcript_id "MSTRG.32450.123"; exon_number "4";
chr11	StringTie	exon	64298110	64298249	1000	+	.	gene_id "MSTRG.32450"; transcript_id "MSTRG.32450.123"; exon_number "5";
chr11	StringTie	exon	64299346	64300431	1000	+	.	gene_id "MSTRG.32450"; transcript_id "MSTRG.32450.123"; exon_number "6";
chr11	StringTie	exon	64300657	64300987	1000	+	.	gene_id "MSTRG.32450"; transcript_id "MSTRG.32450.123"; exon_number "7";
chr11	StringTie	exon	64303482	64303561	1000	+	.	gene_id "MSTRG.32450"; transcript_id "MSTRG.32450.123"; exon_number "8";
chr11	StringTie	exon	64303773	64303839	1000	+	.	gene_id "MSTRG.32450"; transcript_id "MSTRG.32450.123"; exon_number "9";
chr11	StringTie	exon	64307168	64307504	1000	+	.	gene_id "MSTRG.32450"; transcript_id "MSTRG.32450.123"; exon_number "10";
chr11	StringTie	exon	64313951	64314067	1000	+	.	gene_id "MSTRG.32450"; transcript_id "MSTRG.32450.123"; exon_number "11";
chr11	StringTie	exon	64314239	64314367	1000	+	.	gene_id "MSTRG.32450"; transcript_id "MSTRG.32450.123"; exon_number "12";
chr11	StringTie	exon	64314741	64314911	1000	+	.	gene_id "MSTRG.32450"; transcript_id "MSTRG.32450.123"; exon_number "13";
chr11	StringTie	exon	64315001	64315270	1000	+	.	gene_id "MSTRG.32450"; transcript_id "MSTRG.32450.123"; exon_number "14";
chr11	StringTie	exon	64315707	64316783	1000	+	.	gene_id "MSTRG.32450"; transcript_id "MSTRG.32450.123"; exon_number "15";
chr11	StringTie	transcript	64291728	64317511	1000	+	.	gene_id "MSTRG.32450"; transcript_id "MSTRG.32450.124";
chr11	StringTie	exon	64291728	64291785	1000	+	.	gene_id "MSTRG.32450"; transcript_id "MSTRG.32450.124"; exon_number "1";
chr11	StringTie	exon	64307168	64307504	1000	+	.	gene_id "MSTRG.32450"; transcript_id "MSTRG.32450.124"; exon_number "2";
chr11	StringTie	exon	64313951	64314067	1000	+	.	gene_id "MSTRG.32450"; transcript_id "MSTRG.32450.124"; exon_number "3";
chr11	StringTie	exon	64314239	64314367	1000	+	.	gene_id "MSTRG.32450"; transcript_id "MSTRG.32450.124"; exon_number "4";
chr11	StringTie	exon	64314744	64314911	1000	+	.	gene_id "MSTRG.32450"; transcript_id "MSTRG.32450.124"; exon_number "5";
chr11	StringTie	exon	64315001	64315270	1000	+	.	gene_id "MSTRG.32450"; transcript_id "MSTRG.32450.124"; exon_number "6";
chr11	StringTie	exon	64315623	64316847	1000	+	.	gene_id "MSTRG.32450"; transcript_id "MSTRG.32450.124"; exon_number "7";
chr11	StringTie	exon	64317455	64317511	1000	+	.	gene_id "MSTRG.32450"; transcript_id "MSTRG.32450.124"; exon_number "8";
chr11	StringTie	transcript	64291733	64304789	1000	+	.	gene_id "MSTRG.32450"; transcript_id "MSTRG.32450.126";
chr11	StringTie	exon	64291733	64291785	1000	+	.	gene_id "MSTRG.32450"; transcript_id "MSTRG.32450.126"; exon_number "1";
chr11	StringTie	exon	64296878	64297001	1000	+	.	gene_id "MSTRG.32450"; transcript_id "MSTRG.32450.126"; exon_number "2";
chr11	StringTie	exon	64297119	64297279	1000	+	.	gene_id "MSTRG.32450"; transcript_id "MSTRG.32450.126"; exon_number "3";
chr11	StringTie	exon	64297467	64297653	1000	+	.	gene_id "MSTRG.32450"; transcript_id "MSTRG.32450.126"; exon_number "4";
chr11	StringTie	exon	64298110	64298249	1000	+	.	gene_id "MSTRG.32450"; transcript_id "MSTRG.32450.126"; exon_number "5";
chr11	StringTie	exon	64303482	64303561	1000	+	.	gene_id "MSTRG.32450"; transcript_id "MSTRG.32450.126"; exon_number "6";
chr11	StringTie	exon	64303773	64303839	1000	+	.	gene_id "MSTRG.32450"; transcript_id "MSTRG.32450.126"; exon_number "7";
chr11	StringTie	exon	64304543	64304789	1000	+	.	gene_id "MSTRG.32450"; transcript_id "MSTRG.32450.126"; exon_number "8";
chr11	StringTie	transcript	64291965	64305235	1000	+	.	gene_id "MSTRG.32450"; transcript_id "MSTRG.32450.128";
chr11	StringTie	exon	64291965	64292118	1000	+	.	gene_id "MSTRG.32450"; transcript_id "MSTRG.32450.128"; exon_number "1";
chr11	StringTie	exon	64292942	64293207	1000	+	.	gene_id "MSTRG.32450"; transcript_id "MSTRG.32450.128"; exon_number "2";
chr11	StringTie	exon	64296878	64297001	1000	+	.	gene_id "MSTRG.32450"; transcript_id "MSTRG.32450.128"; exon_number "3";
chr11	StringTie	exon	64297119	64297279	1000	+	.	gene_id "MSTRG.32450"; transcript_id "MSTRG.32450.128"; exon_number "4";
chr11	StringTie	exon	64297467	64297653	1000	+	.	gene_id "MSTRG.32450"; transcript_id "MSTRG.32450.128"; exon_number "5";
chr11	StringTie	exon	64298110	64298249	1000	+	.	gene_id "MSTRG.32450"; transcript_id "MSTRG.32450.128"; exon_number "6";
chr11	StringTie	exon	64299346	64300431	1000	+	.	gene_id "MSTRG.32450"; transcript_id "MSTRG.32450.128"; exon_number "7";
chr11	StringTie	exon	64300657	64300987	1000	+	.	gene_id "MSTRG.32450"; transcript_id "MSTRG.32450.128"; exon_number "8";
chr11	StringTie	exon	64303482	64303561	1000	+	.	gene_id "MSTRG.32450"; transcript_id "MSTRG.32450.128"; exon_number "9";
chr11	StringTie	exon	64303773	64303839	1000	+	.	gene_id "MSTRG.32450"; transcript_id "MSTRG.32450.128"; exon_number "10";
chr11	StringTie	exon	64304125	64304199	1000	+	.	gene_id "MSTRG.32450"; transcript_id "MSTRG.32450.128"; exon_number "11";
chr11	StringTie	exon	64304543	64305235	1000	+	.	gene_id "MSTRG.32450"; transcript_id "MSTRG.32450.128"; exon_number "12";
chr11	StringTie	transcript	64291965	64305027	1000	+	.	gene_id "MSTRG.32450"; transcript_id "MSTRG.32450.129";
chr11	StringTie	exon	64291965	64292113	1000	+	.	gene_id "MSTRG.32450"; transcript_id "MSTRG.32450.129"; exon_number "1";
chr11	StringTie	exon	64292942	64293207	1000	+	.	gene_id "MSTRG.32450"; transcript_id "MSTRG.32450.129"; exon_number "2";
chr11	StringTie	exon	64296878	64297001	1000	+	.	gene_id "MSTRG.32450"; transcript_id "MSTRG.32450.129"; exon_number "3";
chr11	StringTie	exon	64297119	64297279	1000	+	.	gene_id "MSTRG.32450"; transcript_id "MSTRG.32450.129"; exon_number "4";
chr11	StringTie	exon	64297467	64297653	1000	+	.	gene_id "MSTRG.32450"; transcript_id "MSTRG.32450.129"; exon_number "5";
chr11	StringTie	exon	64298110	64298249	1000	+	.	gene_id "MSTRG.32450"; transcript_id "MSTRG.32450.129"; exon_number "6";
chr11	StringTie	exon	64299346	64300431	1000	+	.	gene_id "MSTRG.32450"; transcript_id "MSTRG.32450.129"; exon_number "7";
chr11	StringTie	exon	64300657	64300987	1000	+	.	gene_id "MSTRG.32450"; transcript_id "MSTRG.32450.129"; exon_number "8";
chr11	StringTie	exon	64303482	64303561	1000	+	.	gene_id "MSTRG.32450"; transcript_id "MSTRG.32450.129"; exon_number "9";
chr11	StringTie	exon	64303773	64303839	1000	+	.	gene_id "MSTRG.32450"; transcript_id "MSTRG.32450.129"; exon_number "10";
chr11	StringTie	exon	64304543	64305027	1000	+	.	gene_id "MSTRG.32450"; transcript_id "MSTRG.32450.129"; exon_number "11";
chr11	StringTie	transcript	64252898	64267923	1000	+	.	gene_id "MSTRG.32450"; transcript_id "MSTRG.32450.13";
chr11	StringTie	exon	64252898	64254492	1000	+	.	gene_id "MSTRG.32450"; transcript_id "MSTRG.32450.13"; exon_number "1";
chr11	StringTie	exon	64254748	64254816	1000	+	.	gene_id "MSTRG.32450"; transcript_id "MSTRG.32450.13"; exon_number "2";
chr11	StringTie	exon	64254898	64255038	1000	+	.	gene_id "MSTRG.32450"; transcript_id "MSTRG.32450.13"; exon_number "3";
chr11	StringTie	exon	64255234	64255313	1000	+	.	gene_id "MSTRG.32450"; transcript_id "MSTRG.32450.13"; exon_number "4";
chr11	StringTie	exon	64255396	64255449	1000	+	.	gene_id "MSTRG.32450"; transcript_id "MSTRG.32450.13"; exon_number "5";
chr11	StringTie	exon	64255541	64255616	1000	+	.	gene_id "MSTRG.32450"; transcript_id "MSTRG.32450.13"; exon_number "6";
chr11	StringTie	exon	64255721	64255821	1000	+	.	gene_id "MSTRG.32450"; transcript_id "MSTRG.32450.13"; exon_number "7";
chr11	StringTie	exon	64256376	64256542	1000	+	.	gene_id "MSTRG.32450"; transcript_id "MSTRG.32450.13"; exon_number "8";
chr11	StringTie	exon	64256618	64256764	1000	+	.	gene_id "MSTRG.32450"; transcript_id "MSTRG.32450.13"; exon_number "9";
chr11	StringTie	exon	64258473	64258713	1000	+	.	gene_id "MSTRG.32450"; transcript_id "MSTRG.32450.13"; exon_number "10";
chr11	StringTie	exon	64258885	64258969	1000	+	.	gene_id "MSTRG.32450"; transcript_id "MSTRG.32450.13"; exon_number "11";
chr11	StringTie	exon	64259058	64259244	1000	+	.	gene_id "MSTRG.32450"; transcript_id "MSTRG.32450.13"; exon_number "12";
chr11	StringTie	exon	64260029	64260234	1000	+	.	gene_id "MSTRG.32450"; transcript_id "MSTRG.32450.13"; exon_number "13";
chr11	StringTie	exon	64261400	64261496	1000	+	.	gene_id "MSTRG.32450"; transcript_id "MSTRG.32450.13"; exon_number "14";
chr11	StringTie	exon	64261581	64261665	1000	+	.	gene_id "MSTRG.32450"; transcript_id "MSTRG.32450.13"; exon_number "15";
chr11	StringTie	exon	64261952	64262076	1000	+	.	gene_id "MSTRG.32450"; transcript_id "MSTRG.32450.13"; exon_number "16";
chr11	StringTie	exon	64262407	64262561	1000	+	.	gene_id "MSTRG.32450"; transcript_id "MSTRG.32450.13"; exon_number "17";
chr11	StringTie	exon	64262662	64262808	1000	+	.	gene_id "MSTRG.32450"; transcript_id "MSTRG.32450.13"; exon_number "18";
chr11	StringTie	exon	64263498	64263597	1000	+	.	gene_id "MSTRG.32450"; transcript_id "MSTRG.32450.13"; exon_number "19";
chr11	StringTie	exon	64263691	64263795	1000	+	.	gene_id "MSTRG.32450"; transcript_id "MSTRG.32450.13"; exon_number "20";
chr11	StringTie	exon	64264021	64264112	1000	+	.	gene_id "MSTRG.32450"; transcript_id "MSTRG.32450.13"; exon_number "21";
chr11	StringTie	exon	64264951	64265104	1000	+	.	gene_id "MSTRG.32450"; transcript_id "MSTRG.32450.13"; exon_number "22";
chr11	StringTie	exon	64265192	64265227	1000	+	.	gene_id "MSTRG.32450"; transcript_id "MSTRG.32450.13"; exon_number "23";
chr11	StringTie	exon	64265310	64265502	1000	+	.	gene_id "MSTRG.32450"; transcript_id "MSTRG.32450.13"; exon_number "24";
chr11	StringTie	exon	64265886	64266039	1000	+	.	gene_id "MSTRG.32450"; transcript_id "MSTRG.32450.13"; exon_number "25";
chr11	StringTie	exon	64266126	64266202	1000	+	.	gene_id "MSTRG.32450"; transcript_id "MSTRG.32450.13"; exon_number "26";
chr11	StringTie	exon	64266315	64266404	1000	+	.	gene_id "MSTRG.32450"; transcript_id "MSTRG.32450.13"; exon_number "27";
chr11	StringTie	exon	64266495	64266552	1000	+	.	gene_id "MSTRG.32450"; transcript_id "MSTRG.32450.13"; exon_number "28";
chr11	StringTie	exon	64267185	64267271	1000	+	.	gene_id "MSTRG.32450"; transcript_id "MSTRG.32450.13"; exon_number "29";
chr11	StringTie	exon	64267353	64267923	1000	+	.	gene_id "MSTRG.32450"; transcript_id "MSTRG.32450.13"; exon_number "30";
chr11	StringTie	transcript	64291970	64305210	1000	+	.	gene_id "MSTRG.32450"; transcript_id "MSTRG.32450.130";
chr11	StringTie	exon	64291970	64292113	1000	+	.	gene_id "MSTRG.32450"; transcript_id "MSTRG.32450.130"; exon_number "1";
chr11	StringTie	exon	64292942	64293207	1000	+	.	gene_id "MSTRG.32450"; transcript_id "MSTRG.32450.130"; exon_number "2";
chr11	StringTie	exon	64296878	64297001	1000	+	.	gene_id "MSTRG.32450"; transcript_id "MSTRG.32450.130"; exon_number "3";
chr11	StringTie	exon	64297119	64297279	1000	+	.	gene_id "MSTRG.32450"; transcript_id "MSTRG.32450.130"; exon_number "4";
chr11	StringTie	exon	64297467	64297653	1000	+	.	gene_id "MSTRG.32450"; transcript_id "MSTRG.32450.130"; exon_number "5";
chr11	StringTie	exon	64298110	64298249	1000	+	.	gene_id "MSTRG.32450"; transcript_id "MSTRG.32450.130"; exon_number "6";
chr11	StringTie	exon	64299346	64300431	1000	+	.	gene_id "MSTRG.32450"; transcript_id "MSTRG.32450.130"; exon_number "7";
chr11	StringTie	exon	64300657	64300987	1000	+	.	gene_id "MSTRG.32450"; transcript_id "MSTRG.32450.130"; exon_number "8";
chr11	StringTie	exon	64303773	64303839	1000	+	.	gene_id "MSTRG.32450"; transcript_id "MSTRG.32450.130"; exon_number "9";
chr11	StringTie	exon	64304543	64305210	1000	+	.	gene_id "MSTRG.32450"; transcript_id "MSTRG.32450.130"; exon_number "10";
chr11	StringTie	transcript	64292010	64317397	1000	+	.	gene_id "MSTRG.32450"; transcript_id "MSTRG.32450.131";
chr11	StringTie	exon	64292010	64292118	1000	+	.	gene_id "MSTRG.32450"; transcript_id "MSTRG.32450.131"; exon_number "1";
chr11	StringTie	exon	64292942	64293207	1000	+	.	gene_id "MSTRG.32450"; transcript_id "MSTRG.32450.131"; exon_number "2";
chr11	StringTie	exon	64296878	64297001	1000	+	.	gene_id "MSTRG.32450"; transcript_id "MSTRG.32450.131"; exon_number "3";
chr11	StringTie	exon	64297119	64297279	1000	+	.	gene_id "MSTRG.32450"; transcript_id "MSTRG.32450.131"; exon_number "4";
chr11	StringTie	exon	64297467	64297653	1000	+	.	gene_id "MSTRG.32450"; transcript_id "MSTRG.32450.131"; exon_number "5";
chr11	StringTie	exon	64298110	64298249	1000	+	.	gene_id "MSTRG.32450"; transcript_id "MSTRG.32450.131"; exon_number "6";
chr11	StringTie	exon	64299346	64300431	1000	+	.	gene_id "MSTRG.32450"; transcript_id "MSTRG.32450.131"; exon_number "7";
chr11	StringTie	exon	64300657	64300987	1000	+	.	gene_id "MSTRG.32450"; transcript_id "MSTRG.32450.131"; exon_number "8";
chr11	StringTie	exon	64303773	64303839	1000	+	.	gene_id "MSTRG.32450"; transcript_id "MSTRG.32450.131"; exon_number "9";
chr11	StringTie	exon	64304543	64304633	1000	+	.	gene_id "MSTRG.32450"; transcript_id "MSTRG.32450.131"; exon_number "10";
chr11	StringTie	exon	64307168	64307504	1000	+	.	gene_id "MSTRG.32450"; transcript_id "MSTRG.32450.131"; exon_number "11";
chr11	StringTie	exon	64313854	64314067	1000	+	.	gene_id "MSTRG.32450"; transcript_id "MSTRG.32450.131"; exon_number "12";
chr11	StringTie	exon	64314239	64314367	1000	+	.	gene_id "MSTRG.32450"; transcript_id "MSTRG.32450.131"; exon_number "13";
chr11	StringTie	exon	64314741	64314911	1000	+	.	gene_id "MSTRG.32450"; transcript_id "MSTRG.32450.131"; exon_number "14";
chr11	StringTie	exon	64315001	64315270	1000	+	.	gene_id "MSTRG.32450"; transcript_id "MSTRG.32450.131"; exon_number "15";
chr11	StringTie	exon	64315623	64316893	1000	+	.	gene_id "MSTRG.32450"; transcript_id "MSTRG.32450.131"; exon_number "16";
chr11	StringTie	exon	64317070	64317209	1000	+	.	gene_id "MSTRG.32450"; transcript_id "MSTRG.32450.131"; exon_number "17";
chr11	StringTie	exon	64317305	64317397	1000	+	.	gene_id "MSTRG.32450"; transcript_id "MSTRG.32450.131"; exon_number "18";
chr11	StringTie	transcript	64292010	64304759	1000	+	.	gene_id "MSTRG.32450"; transcript_id "MSTRG.32450.132";
chr11	StringTie	exon	64292010	64292118	1000	+	.	gene_id "MSTRG.32450"; transcript_id "MSTRG.32450.132"; exon_number "1";
chr11	StringTie	exon	64292942	64293207	1000	+	.	gene_id "MSTRG.32450"; transcript_id "MSTRG.32450.132"; exon_number "2";
chr11	StringTie	exon	64296878	64297001	1000	+	.	gene_id "MSTRG.32450"; transcript_id "MSTRG.32450.132"; exon_number "3";
chr11	StringTie	exon	64297119	64297279	1000	+	.	gene_id "MSTRG.32450"; transcript_id "MSTRG.32450.132"; exon_number "4";
chr11	StringTie	exon	64297467	64297653	1000	+	.	gene_id "MSTRG.32450"; transcript_id "MSTRG.32450.132"; exon_number "5";
chr11	StringTie	exon	64298110	64298249	1000	+	.	gene_id "MSTRG.32450"; transcript_id "MSTRG.32450.132"; exon_number "6";
chr11	StringTie	exon	64299346	64300431	1000	+	.	gene_id "MSTRG.32450"; transcript_id "MSTRG.32450.132"; exon_number "7";
chr11	StringTie	exon	64300657	64300987	1000	+	.	gene_id "MSTRG.32450"; transcript_id "MSTRG.32450.132"; exon_number "8";
chr11	StringTie	exon	64303482	64303839	1000	+	.	gene_id "MSTRG.32450"; transcript_id "MSTRG.32450.132"; exon_number "9";
chr11	StringTie	exon	64304543	64304759	1000	+	.	gene_id "MSTRG.32450"; transcript_id "MSTRG.32450.132"; exon_number "10";
chr11	StringTie	transcript	64292455	64305017	1000	+	.	gene_id "MSTRG.32450"; transcript_id "MSTRG.32450.134";
chr11	StringTie	exon	64292455	64292770	1000	+	.	gene_id "MSTRG.32450"; transcript_id "MSTRG.32450.134"; exon_number "1";
chr11	StringTie	exon	64292942	64293207	1000	+	.	gene_id "MSTRG.32450"; transcript_id "MSTRG.32450.134"; exon_number "2";
chr11	StringTie	exon	64296878	64297001	1000	+	.	gene_id "MSTRG.32450"; transcript_id "MSTRG.32450.134"; exon_number "3";
chr11	StringTie	exon	64297119	64297279	1000	+	.	gene_id "MSTRG.32450"; transcript_id "MSTRG.32450.134"; exon_number "4";
chr11	StringTie	exon	64297467	64297653	1000	+	.	gene_id "MSTRG.32450"; transcript_id "MSTRG.32450.134"; exon_number "5";
chr11	StringTie	exon	64298110	64298249	1000	+	.	gene_id "MSTRG.32450"; transcript_id "MSTRG.32450.134"; exon_number "6";
chr11	StringTie	exon	64299346	64300431	1000	+	.	gene_id "MSTRG.32450"; transcript_id "MSTRG.32450.134"; exon_number "7";
chr11	StringTie	exon	64300657	64300987	1000	+	.	gene_id "MSTRG.32450"; transcript_id "MSTRG.32450.134"; exon_number "8";
chr11	StringTie	exon	64303482	64303561	1000	+	.	gene_id "MSTRG.32450"; transcript_id "MSTRG.32450.134"; exon_number "9";
chr11	StringTie	exon	64303773	64303839	1000	+	.	gene_id "MSTRG.32450"; transcript_id "MSTRG.32450.134"; exon_number "10";
chr11	StringTie	exon	64304543	64305017	1000	+	.	gene_id "MSTRG.32450"; transcript_id "MSTRG.32450.134"; exon_number "11";
chr11	StringTie	transcript	64296911	64298482	1000	+	.	gene_id "MSTRG.32450"; transcript_id "MSTRG.32450.137";
chr11	StringTie	exon	64296911	64297001	1000	+	.	gene_id "MSTRG.32450"; transcript_id "MSTRG.32450.137"; exon_number "1";
chr11	StringTie	exon	64297119	64297279	1000	+	.	gene_id "MSTRG.32450"; transcript_id "MSTRG.32450.137"; exon_number "2";
chr11	StringTie	exon	64297467	64297653	1000	+	.	gene_id "MSTRG.32450"; transcript_id "MSTRG.32450.137"; exon_number "3";
chr11	StringTie	exon	64298110	64298249	1000	+	.	gene_id "MSTRG.32450"; transcript_id "MSTRG.32450.137"; exon_number "4";
chr11	StringTie	exon	64298450	64298482	1000	+	.	gene_id "MSTRG.32450"; transcript_id "MSTRG.32450.137"; exon_number "5";
chr11	StringTie	transcript	64252959	64267923	1000	+	.	gene_id "MSTRG.32450"; transcript_id "MSTRG.32450.14";
chr11	StringTie	exon	64252959	64254492	1000	+	.	gene_id "MSTRG.32450"; transcript_id "MSTRG.32450.14"; exon_number "1";
chr11	StringTie	exon	64254748	64254816	1000	+	.	gene_id "MSTRG.32450"; transcript_id "MSTRG.32450.14"; exon_number "2";
chr11	StringTie	exon	64254898	64255038	1000	+	.	gene_id "MSTRG.32450"; transcript_id "MSTRG.32450.14"; exon_number "3";
chr11	StringTie	exon	64255234	64255313	1000	+	.	gene_id "MSTRG.32450"; transcript_id "MSTRG.32450.14"; exon_number "4";
chr11	StringTie	exon	64255396	64255449	1000	+	.	gene_id "MSTRG.32450"; transcript_id "MSTRG.32450.14"; exon_number "5";
chr11	StringTie	exon	64255541	64255616	1000	+	.	gene_id "MSTRG.32450"; transcript_id "MSTRG.32450.14"; exon_number "6";
chr11	StringTie	exon	64255721	64255821	1000	+	.	gene_id "MSTRG.32450"; transcript_id "MSTRG.32450.14"; exon_number "7";
chr11	StringTie	exon	64256376	64256542	1000	+	.	gene_id "MSTRG.32450"; transcript_id "MSTRG.32450.14"; exon_number "8";
chr11	StringTie	exon	64256618	64256764	1000	+	.	gene_id "MSTRG.32450"; transcript_id "MSTRG.32450.14"; exon_number "9";
chr11	StringTie	exon	64258473	64258713	1000	+	.	gene_id "MSTRG.32450"; transcript_id "MSTRG.32450.14"; exon_number "10";
chr11	StringTie	exon	64258885	64258969	1000	+	.	gene_id "MSTRG.32450"; transcript_id "MSTRG.32450.14"; exon_number "11";
chr11	StringTie	exon	64259058	64259244	1000	+	.	gene_id "MSTRG.32450"; transcript_id "MSTRG.32450.14"; exon_number "12";
chr11	StringTie	exon	64260039	64260234	1000	+	.	gene_id "MSTRG.32450"; transcript_id "MSTRG.32450.14"; exon_number "13";
chr11	StringTie	exon	64261400	64261496	1000	+	.	gene_id "MSTRG.32450"; transcript_id "MSTRG.32450.14"; exon_number "14";
chr11	StringTie	exon	64261581	64261665	1000	+	.	gene_id "MSTRG.32450"; transcript_id "MSTRG.32450.14"; exon_number "15";
chr11	StringTie	exon	64261952	64262076	1000	+	.	gene_id "MSTRG.32450"; transcript_id "MSTRG.32450.14"; exon_number "16";
chr11	StringTie	exon	64262407	64262561	1000	+	.	gene_id "MSTRG.32450"; transcript_id "MSTRG.32450.14"; exon_number "17";
chr11	StringTie	exon	64262680	64262808	1000	+	.	gene_id "MSTRG.32450"; transcript_id "MSTRG.32450.14"; exon_number "18";
chr11	StringTie	exon	64263498	64263597	1000	+	.	gene_id "MSTRG.32450"; transcript_id "MSTRG.32450.14"; exon_number "19";
chr11	StringTie	exon	64263691	64263795	1000	+	.	gene_id "MSTRG.32450"; transcript_id "MSTRG.32450.14"; exon_number "20";
chr11	StringTie	exon	64264021	64264112	1000	+	.	gene_id "MSTRG.32450"; transcript_id "MSTRG.32450.14"; exon_number "21";
chr11	StringTie	exon	64264951	64265104	1000	+	.	gene_id "MSTRG.32450"; transcript_id "MSTRG.32450.14"; exon_number "22";
chr11	StringTie	exon	64265192	64265227	1000	+	.	gene_id "MSTRG.32450"; transcript_id "MSTRG.32450.14"; exon_number "23";
chr11	StringTie	exon	64265310	64265502	1000	+	.	gene_id "MSTRG.32450"; transcript_id "MSTRG.32450.14"; exon_number "24";
chr11	StringTie	exon	64265886	64266039	1000	+	.	gene_id "MSTRG.32450"; transcript_id "MSTRG.32450.14"; exon_number "25";
chr11	StringTie	exon	64266126	64266202	1000	+	.	gene_id "MSTRG.32450"; transcript_id "MSTRG.32450.14"; exon_number "26";
chr11	StringTie	exon	64266315	64266404	1000	+	.	gene_id "MSTRG.32450"; transcript_id "MSTRG.32450.14"; exon_number "27";
chr11	StringTie	exon	64266495	64266552	1000	+	.	gene_id "MSTRG.32450"; transcript_id "MSTRG.32450.14"; exon_number "28";
chr11	StringTie	exon	64267185	64267271	1000	+	.	gene_id "MSTRG.32450"; transcript_id "MSTRG.32450.14"; exon_number "29";
chr11	StringTie	exon	64267353	64267923	1000	+	.	gene_id "MSTRG.32450"; transcript_id "MSTRG.32450.14"; exon_number "30";
chr11	StringTie	transcript	64300524	64301789	1000	+	.	gene_id "MSTRG.32450"; transcript_id "MSTRG.32450.140";
chr11	StringTie	exon	64300524	64300987	1000	+	.	gene_id "MSTRG.32450"; transcript_id "MSTRG.32450.140"; exon_number "1";
chr11	StringTie	exon	64301150	64301789	1000	+	.	gene_id "MSTRG.32450"; transcript_id "MSTRG.32450.140"; exon_number "2";
chr11	StringTie	transcript	64305390	64317147	1000	+	.	gene_id "MSTRG.32450"; transcript_id "MSTRG.32450.142";
chr11	StringTie	exon	64305390	64305736	1000	+	.	gene_id "MSTRG.32450"; transcript_id "MSTRG.32450.142"; exon_number "1";
chr11	StringTie	exon	64307168	64307504	1000	+	.	gene_id "MSTRG.32450"; transcript_id "MSTRG.32450.142"; exon_number "2";
chr11	StringTie	exon	64313951	64314067	1000	+	.	gene_id "MSTRG.32450"; transcript_id "MSTRG.32450.142"; exon_number "3";
chr11	StringTie	exon	64314239	64314367	1000	+	.	gene_id "MSTRG.32450"; transcript_id "MSTRG.32450.142"; exon_number "4";
chr11	StringTie	exon	64314741	64314911	1000	+	.	gene_id "MSTRG.32450"; transcript_id "MSTRG.32450.142"; exon_number "5";
chr11	StringTie	exon	64315001	64315270	1000	+	.	gene_id "MSTRG.32450"; transcript_id "MSTRG.32450.142"; exon_number "6";
chr11	StringTie	exon	64315707	64316764	1000	+	.	gene_id "MSTRG.32450"; transcript_id "MSTRG.32450.142"; exon_number "7";
chr11	StringTie	exon	64316812	64317022	1000	+	.	gene_id "MSTRG.32450"; transcript_id "MSTRG.32450.142"; exon_number "8";
chr11	StringTie	exon	64317070	64317147	1000	+	.	gene_id "MSTRG.32450"; transcript_id "MSTRG.32450.142"; exon_number "9";
chr11	StringTie	transcript	64305423	64316987	1000	+	.	gene_id "MSTRG.32450"; transcript_id "MSTRG.32450.143";
chr11	StringTie	exon	64305423	64305736	1000	+	.	gene_id "MSTRG.32450"; transcript_id "MSTRG.32450.143"; exon_number "1";
chr11	StringTie	exon	64306296	64306448	1000	+	.	gene_id "MSTRG.32450"; transcript_id "MSTRG.32450.143"; exon_number "2";
chr11	StringTie	exon	64307168	64307504	1000	+	.	gene_id "MSTRG.32450"; transcript_id "MSTRG.32450.143"; exon_number "3";
chr11	StringTie	exon	64313951	64314067	1000	+	.	gene_id "MSTRG.32450"; transcript_id "MSTRG.32450.143"; exon_number "4";
chr11	StringTie	exon	64314239	64314367	1000	+	.	gene_id "MSTRG.32450"; transcript_id "MSTRG.32450.143"; exon_number "5";
chr11	StringTie	exon	64314741	64314911	1000	+	.	gene_id "MSTRG.32450"; transcript_id "MSTRG.32450.143"; exon_number "6";
chr11	StringTie	exon	64315001	64315270	1000	+	.	gene_id "MSTRG.32450"; transcript_id "MSTRG.32450.143"; exon_number "7";
chr11	StringTie	exon	64315707	64316764	1000	+	.	gene_id "MSTRG.32450"; transcript_id "MSTRG.32450.143"; exon_number "8";
chr11	StringTie	exon	64316805	64316987	1000	+	.	gene_id "MSTRG.32450"; transcript_id "MSTRG.32450.143"; exon_number "9";
chr11	StringTie	transcript	64305445	64317147	1000	+	.	gene_id "MSTRG.32450"; transcript_id "MSTRG.32450.144";
chr11	StringTie	exon	64305445	64305736	1000	+	.	gene_id "MSTRG.32450"; transcript_id "MSTRG.32450.144"; exon_number "1";
chr11	StringTie	exon	64307168	64307504	1000	+	.	gene_id "MSTRG.32450"; transcript_id "MSTRG.32450.144"; exon_number "2";
chr11	StringTie	exon	64313854	64314067	1000	+	.	gene_id "MSTRG.32450"; transcript_id "MSTRG.32450.144"; exon_number "3";
chr11	StringTie	exon	64314239	64314367	1000	+	.	gene_id "MSTRG.32450"; transcript_id "MSTRG.32450.144"; exon_number "4";
chr11	StringTie	exon	64314741	64314911	1000	+	.	gene_id "MSTRG.32450"; transcript_id "MSTRG.32450.144"; exon_number "5";
chr11	StringTie	exon	64315001	64315270	1000	+	.	gene_id "MSTRG.32450"; transcript_id "MSTRG.32450.144"; exon_number "6";
chr11	StringTie	exon	64315707	64316893	1000	+	.	gene_id "MSTRG.32450"; transcript_id "MSTRG.32450.144"; exon_number "7";
chr11	StringTie	exon	64317070	64317147	1000	+	.	gene_id "MSTRG.32450"; transcript_id "MSTRG.32450.144"; exon_number "8";
chr11	StringTie	transcript	64305449	64317147	1000	+	.	gene_id "MSTRG.32450"; transcript_id "MSTRG.32450.145";
chr11	StringTie	exon	64305449	64305736	1000	+	.	gene_id "MSTRG.32450"; transcript_id "MSTRG.32450.145"; exon_number "1";
chr11	StringTie	exon	64307168	64307504	1000	+	.	gene_id "MSTRG.32450"; transcript_id "MSTRG.32450.145"; exon_number "2";
chr11	StringTie	exon	64313951	64314048	1000	+	.	gene_id "MSTRG.32450"; transcript_id "MSTRG.32450.145"; exon_number "3";
chr11	StringTie	exon	64314239	64314367	1000	+	.	gene_id "MSTRG.32450"; transcript_id "MSTRG.32450.145"; exon_number "4";
chr11	StringTie	exon	64314741	64314911	1000	+	.	gene_id "MSTRG.32450"; transcript_id "MSTRG.32450.145"; exon_number "5";
chr11	StringTie	exon	64315001	64315270	1000	+	.	gene_id "MSTRG.32450"; transcript_id "MSTRG.32450.145"; exon_number "6";
chr11	StringTie	exon	64315707	64316893	1000	+	.	gene_id "MSTRG.32450"; transcript_id "MSTRG.32450.145"; exon_number "7";
chr11	StringTie	exon	64317070	64317147	1000	+	.	gene_id "MSTRG.32450"; transcript_id "MSTRG.32450.145"; exon_number "8";
chr11	StringTie	transcript	64305474	64316966	1000	+	.	gene_id "MSTRG.32450"; transcript_id "MSTRG.32450.146";
chr11	StringTie	exon	64305474	64305736	1000	+	.	gene_id "MSTRG.32450"; transcript_id "MSTRG.32450.146"; exon_number "1";
chr11	StringTie	exon	64306286	64306448	1000	+	.	gene_id "MSTRG.32450"; transcript_id "MSTRG.32450.146"; exon_number "2";
chr11	StringTie	exon	64307168	64307504	1000	+	.	gene_id "MSTRG.32450"; transcript_id "MSTRG.32450.146"; exon_number "3";
chr11	StringTie	exon	64313951	64314067	1000	+	.	gene_id "MSTRG.32450"; transcript_id "MSTRG.32450.146"; exon_number "4";
chr11	StringTie	exon	64314239	64314367	1000	+	.	gene_id "MSTRG.32450"; transcript_id "MSTRG.32450.146"; exon_number "5";
chr11	StringTie	exon	64314741	64314911	1000	+	.	gene_id "MSTRG.32450"; transcript_id "MSTRG.32450.146"; exon_number "6";
chr11	StringTie	exon	64315001	64315270	1000	+	.	gene_id "MSTRG.32450"; transcript_id "MSTRG.32450.146"; exon_number "7";
chr11	StringTie	exon	64315707	64316754	1000	+	.	gene_id "MSTRG.32450"; transcript_id "MSTRG.32450.146"; exon_number "8";
chr11	StringTie	exon	64316812	64316966	1000	+	.	gene_id "MSTRG.32450"; transcript_id "MSTRG.32450.146"; exon_number "9";
chr11	StringTie	transcript	64305483	64317116	1000	+	.	gene_id "MSTRG.32450"; transcript_id "MSTRG.32450.147";
chr11	StringTie	exon	64305483	64305736	1000	+	.	gene_id "MSTRG.32450"; transcript_id "MSTRG.32450.147"; exon_number "1";
chr11	StringTie	exon	64307168	64307504	1000	+	.	gene_id "MSTRG.32450"; transcript_id "MSTRG.32450.147"; exon_number "2";
chr11	StringTie	exon	64313951	64314048	1000	+	.	gene_id "MSTRG.32450"; transcript_id "MSTRG.32450.147"; exon_number "3";
chr11	StringTie	exon	64314239	64314367	1000	+	.	gene_id "MSTRG.32450"; transcript_id "MSTRG.32450.147"; exon_number "4";
chr11	StringTie	exon	64314744	64314911	1000	+	.	gene_id "MSTRG.32450"; transcript_id "MSTRG.32450.147"; exon_number "5";
chr11	StringTie	exon	64315001	64315270	1000	+	.	gene_id "MSTRG.32450"; transcript_id "MSTRG.32450.147"; exon_number "6";
chr11	StringTie	exon	64315707	64317022	1000	+	.	gene_id "MSTRG.32450"; transcript_id "MSTRG.32450.147"; exon_number "7";
chr11	StringTie	exon	64317070	64317116	1000	+	.	gene_id "MSTRG.32450"; transcript_id "MSTRG.32450.147"; exon_number "8";
chr11	StringTie	transcript	64305483	64317116	1000	+	.	gene_id "MSTRG.32450"; transcript_id "MSTRG.32450.148";
chr11	StringTie	exon	64305483	64305736	1000	+	.	gene_id "MSTRG.32450"; transcript_id "MSTRG.32450.148"; exon_number "1";
chr11	StringTie	exon	64306286	64306448	1000	+	.	gene_id "MSTRG.32450"; transcript_id "MSTRG.32450.148"; exon_number "2";
chr11	StringTie	exon	64307168	64307504	1000	+	.	gene_id "MSTRG.32450"; transcript_id "MSTRG.32450.148"; exon_number "3";
chr11	StringTie	exon	64313951	64314067	1000	+	.	gene_id "MSTRG.32450"; transcript_id "MSTRG.32450.148"; exon_number "4";
chr11	StringTie	exon	64314239	64314367	1000	+	.	gene_id "MSTRG.32450"; transcript_id "MSTRG.32450.148"; exon_number "5";
chr11	StringTie	exon	64314741	64314911	1000	+	.	gene_id "MSTRG.32450"; transcript_id "MSTRG.32450.148"; exon_number "6";
chr11	StringTie	exon	64315001	64315270	1000	+	.	gene_id "MSTRG.32450"; transcript_id "MSTRG.32450.148"; exon_number "7";
chr11	StringTie	exon	64315707	64317022	1000	+	.	gene_id "MSTRG.32450"; transcript_id "MSTRG.32450.148"; exon_number "8";
chr11	StringTie	exon	64317070	64317116	1000	+	.	gene_id "MSTRG.32450"; transcript_id "MSTRG.32450.148"; exon_number "9";
chr11	StringTie	transcript	64305484	64317404	1000	+	.	gene_id "MSTRG.32450"; transcript_id "MSTRG.32450.149";
chr11	StringTie	exon	64305484	64305736	1000	+	.	gene_id "MSTRG.32450"; transcript_id "MSTRG.32450.149"; exon_number "1";
chr11	StringTie	exon	64307168	64307504	1000	+	.	gene_id "MSTRG.32450"; transcript_id "MSTRG.32450.149"; exon_number "2";
chr11	StringTie	exon	64313951	64314067	1000	+	.	gene_id "MSTRG.32450"; transcript_id "MSTRG.32450.149"; exon_number "3";
chr11	StringTie	exon	64314239	64314367	1000	+	.	gene_id "MSTRG.32450"; transcript_id "MSTRG.32450.149"; exon_number "4";
chr11	StringTie	exon	64314741	64314911	1000	+	.	gene_id "MSTRG.32450"; transcript_id "MSTRG.32450.149"; exon_number "5";
chr11	StringTie	exon	64315001	64315270	1000	+	.	gene_id "MSTRG.32450"; transcript_id "MSTRG.32450.149"; exon_number "6";
chr11	StringTie	exon	64315707	64316893	1000	+	.	gene_id "MSTRG.32450"; transcript_id "MSTRG.32450.149"; exon_number "7";
chr11	StringTie	exon	64317070	64317209	1000	+	.	gene_id "MSTRG.32450"; transcript_id "MSTRG.32450.149"; exon_number "8";
chr11	StringTie	exon	64317305	64317404	1000	+	.	gene_id "MSTRG.32450"; transcript_id "MSTRG.32450.149"; exon_number "9";
chr11	StringTie	transcript	64253418	64267996	1000	+	.	gene_id "MSTRG.32450"; transcript_id "MSTRG.32450.15";
chr11	StringTie	exon	64253418	64253873	1000	+	.	gene_id "MSTRG.32450"; transcript_id "MSTRG.32450.15"; exon_number "1";
chr11	StringTie	exon	64254415	64254492	1000	+	.	gene_id "MSTRG.32450"; transcript_id "MSTRG.32450.15"; exon_number "2";
chr11	StringTie	exon	64254748	64254816	1000	+	.	gene_id "MSTRG.32450"; transcript_id "MSTRG.32450.15"; exon_number "3";
chr11	StringTie	exon	64254898	64255038	1000	+	.	gene_id "MSTRG.32450"; transcript_id "MSTRG.32450.15"; exon_number "4";
chr11	StringTie	exon	64255234	64255313	1000	+	.	gene_id "MSTRG.32450"; transcript_id "MSTRG.32450.15"; exon_number "5";
chr11	StringTie	exon	64255396	64255449	1000	+	.	gene_id "MSTRG.32450"; transcript_id "MSTRG.32450.15"; exon_number "6";
chr11	StringTie	exon	64255541	64255616	1000	+	.	gene_id "MSTRG.32450"; transcript_id "MSTRG.32450.15"; exon_number "7";
chr11	StringTie	exon	64255721	64255821	1000	+	.	gene_id "MSTRG.32450"; transcript_id "MSTRG.32450.15"; exon_number "8";
chr11	StringTie	exon	64256376	64256542	1000	+	.	gene_id "MSTRG.32450"; transcript_id "MSTRG.32450.15"; exon_number "9";
chr11	StringTie	exon	64256618	64256764	1000	+	.	gene_id "MSTRG.32450"; transcript_id "MSTRG.32450.15"; exon_number "10";
chr11	StringTie	exon	64258473	64258713	1000	+	.	gene_id "MSTRG.32450"; transcript_id "MSTRG.32450.15"; exon_number "11";
chr11	StringTie	exon	64258885	64258969	1000	+	.	gene_id "MSTRG.32450"; transcript_id "MSTRG.32450.15"; exon_number "12";
chr11	StringTie	exon	64259058	64259244	1000	+	.	gene_id "MSTRG.32450"; transcript_id "MSTRG.32450.15"; exon_number "13";
chr11	StringTie	exon	64260039	64260234	1000	+	.	gene_id "MSTRG.32450"; transcript_id "MSTRG.32450.15"; exon_number "14";
chr11	StringTie	exon	64261400	64261496	1000	+	.	gene_id "MSTRG.32450"; transcript_id "MSTRG.32450.15"; exon_number "15";
chr11	StringTie	exon	64261581	64261665	1000	+	.	gene_id "MSTRG.32450"; transcript_id "MSTRG.32450.15"; exon_number "16";
chr11	StringTie	exon	64261952	64262076	1000	+	.	gene_id "MSTRG.32450"; transcript_id "MSTRG.32450.15"; exon_number "17";
chr11	StringTie	exon	64262407	64262561	1000	+	.	gene_id "MSTRG.32450"; transcript_id "MSTRG.32450.15"; exon_number "18";
chr11	StringTie	exon	64262647	64262808	1000	+	.	gene_id "MSTRG.32450"; transcript_id "MSTRG.32450.15"; exon_number "19";
chr11	StringTie	exon	64263498	64263597	1000	+	.	gene_id "MSTRG.32450"; transcript_id "MSTRG.32450.15"; exon_number "20";
chr11	StringTie	exon	64263691	64263795	1000	+	.	gene_id "MSTRG.32450"; transcript_id "MSTRG.32450.15"; exon_number "21";
chr11	StringTie	exon	64264021	64264112	1000	+	.	gene_id "MSTRG.32450"; transcript_id "MSTRG.32450.15"; exon_number "22";
chr11	StringTie	exon	64264951	64265104	1000	+	.	gene_id "MSTRG.32450"; transcript_id "MSTRG.32450.15"; exon_number "23";
chr11	StringTie	exon	64265192	64265227	1000	+	.	gene_id "MSTRG.32450"; transcript_id "MSTRG.32450.15"; exon_number "24";
chr11	StringTie	exon	64265310	64265502	1000	+	.	gene_id "MSTRG.32450"; transcript_id "MSTRG.32450.15"; exon_number "25";
chr11	StringTie	exon	64265886	64266039	1000	+	.	gene_id "MSTRG.32450"; transcript_id "MSTRG.32450.15"; exon_number "26";
chr11	StringTie	exon	64266126	64266202	1000	+	.	gene_id "MSTRG.32450"; transcript_id "MSTRG.32450.15"; exon_number "27";
chr11	StringTie	exon	64266315	64266404	1000	+	.	gene_id "MSTRG.32450"; transcript_id "MSTRG.32450.15"; exon_number "28";
chr11	StringTie	exon	64266495	64266552	1000	+	.	gene_id "MSTRG.32450"; transcript_id "MSTRG.32450.15"; exon_number "29";
chr11	StringTie	exon	64267185	64267271	1000	+	.	gene_id "MSTRG.32450"; transcript_id "MSTRG.32450.15"; exon_number "30";
chr11	StringTie	exon	64267353	64267996	1000	+	.	gene_id "MSTRG.32450"; transcript_id "MSTRG.32450.15"; exon_number "31";
chr11	StringTie	transcript	64305484	64316970	1000	+	.	gene_id "MSTRG.32450"; transcript_id "MSTRG.32450.150";
chr11	StringTie	exon	64305484	64305736	1000	+	.	gene_id "MSTRG.32450"; transcript_id "MSTRG.32450.150"; exon_number "1";
chr11	StringTie	exon	64307168	64307504	1000	+	.	gene_id "MSTRG.32450"; transcript_id "MSTRG.32450.150"; exon_number "2";
chr11	StringTie	exon	64313951	64314067	1000	+	.	gene_id "MSTRG.32450"; transcript_id "MSTRG.32450.150"; exon_number "3";
chr11	StringTie	exon	64314239	64314367	1000	+	.	gene_id "MSTRG.32450"; transcript_id "MSTRG.32450.150"; exon_number "4";
chr11	StringTie	exon	64314744	64314911	1000	+	.	gene_id "MSTRG.32450"; transcript_id "MSTRG.32450.150"; exon_number "5";
chr11	StringTie	exon	64315001	64315270	1000	+	.	gene_id "MSTRG.32450"; transcript_id "MSTRG.32450.150"; exon_number "6";
chr11	StringTie	exon	64315707	64316764	1000	+	.	gene_id "MSTRG.32450"; transcript_id "MSTRG.32450.150"; exon_number "7";
chr11	StringTie	exon	64316805	64316970	1000	+	.	gene_id "MSTRG.32450"; transcript_id "MSTRG.32450.150"; exon_number "8";
chr11	StringTie	transcript	64305484	64316970	1000	+	.	gene_id "MSTRG.32450"; transcript_id "MSTRG.32450.151";
chr11	StringTie	exon	64305484	64305736	1000	+	.	gene_id "MSTRG.32450"; transcript_id "MSTRG.32450.151"; exon_number "1";
chr11	StringTie	exon	64307168	64307504	1000	+	.	gene_id "MSTRG.32450"; transcript_id "MSTRG.32450.151"; exon_number "2";
chr11	StringTie	exon	64313951	64314067	1000	+	.	gene_id "MSTRG.32450"; transcript_id "MSTRG.32450.151"; exon_number "3";
chr11	StringTie	exon	64314239	64314367	1000	+	.	gene_id "MSTRG.32450"; transcript_id "MSTRG.32450.151"; exon_number "4";
chr11	StringTie	exon	64314741	64314911	1000	+	.	gene_id "MSTRG.32450"; transcript_id "MSTRG.32450.151"; exon_number "5";
chr11	StringTie	exon	64315001	64315270	1000	+	.	gene_id "MSTRG.32450"; transcript_id "MSTRG.32450.151"; exon_number "6";
chr11	StringTie	exon	64315707	64316764	1000	+	.	gene_id "MSTRG.32450"; transcript_id "MSTRG.32450.151"; exon_number "7";
chr11	StringTie	exon	64316805	64316970	1000	+	.	gene_id "MSTRG.32450"; transcript_id "MSTRG.32450.151"; exon_number "8";
chr11	StringTie	transcript	64305486	64317147	1000	+	.	gene_id "MSTRG.32450"; transcript_id "MSTRG.32450.152";
chr11	StringTie	exon	64305486	64305736	1000	+	.	gene_id "MSTRG.32450"; transcript_id "MSTRG.32450.152"; exon_number "1";
chr11	StringTie	exon	64307168	64307504	1000	+	.	gene_id "MSTRG.32450"; transcript_id "MSTRG.32450.152"; exon_number "2";
chr11	StringTie	exon	64313854	64314067	1000	+	.	gene_id "MSTRG.32450"; transcript_id "MSTRG.32450.152"; exon_number "3";
chr11	StringTie	exon	64314239	64314367	1000	+	.	gene_id "MSTRG.32450"; transcript_id "MSTRG.32450.152"; exon_number "4";
chr11	StringTie	exon	64314744	64314911	1000	+	.	gene_id "MSTRG.32450"; transcript_id "MSTRG.32450.152"; exon_number "5";
chr11	StringTie	exon	64315001	64315270	1000	+	.	gene_id "MSTRG.32450"; transcript_id "MSTRG.32450.152"; exon_number "6";
chr11	StringTie	exon	64315707	64316893	1000	+	.	gene_id "MSTRG.32450"; transcript_id "MSTRG.32450.152"; exon_number "7";
chr11	StringTie	exon	64317070	64317147	1000	+	.	gene_id "MSTRG.32450"; transcript_id "MSTRG.32450.152"; exon_number "8";
chr11	StringTie	transcript	64305488	64357619	1000	+	.	gene_id "MSTRG.32450"; transcript_id "MSTRG.32450.153";
chr11	StringTie	exon	64305488	64305736	1000	+	.	gene_id "MSTRG.32450"; transcript_id "MSTRG.32450.153"; exon_number "1";
chr11	StringTie	exon	64306286	64306448	1000	+	.	gene_id "MSTRG.32450"; transcript_id "MSTRG.32450.153"; exon_number "2";
chr11	StringTie	exon	64307168	64307504	1000	+	.	gene_id "MSTRG.32450"; transcript_id "MSTRG.32450.153"; exon_number "3";
chr11	StringTie	exon	64313951	64314048	1000	+	.	gene_id "MSTRG.32450"; transcript_id "MSTRG.32450.153"; exon_number "4";
chr11	StringTie	exon	64314239	64314367	1000	+	.	gene_id "MSTRG.32450"; transcript_id "MSTRG.32450.153"; exon_number "5";
chr11	StringTie	exon	64314744	64314911	1000	+	.	gene_id "MSTRG.32450"; transcript_id "MSTRG.32450.153"; exon_number "6";
chr11	StringTie	exon	64315001	64315270	1000	+	.	gene_id "MSTRG.32450"; transcript_id "MSTRG.32450.153"; exon_number "7";
chr11	StringTie	exon	64315707	64315736	1000	+	.	gene_id "MSTRG.32450"; transcript_id "MSTRG.32450.153"; exon_number "8";
chr11	StringTie	exon	64318099	64318386	1000	+	.	gene_id "MSTRG.32450"; transcript_id "MSTRG.32450.153"; exon_number "9";
chr11	StringTie	exon	64319734	64319868	1000	+	.	gene_id "MSTRG.32450"; transcript_id "MSTRG.32450.153"; exon_number "10";
chr11	StringTie	exon	64320661	64320792	1000	+	.	gene_id "MSTRG.32450"; transcript_id "MSTRG.32450.153"; exon_number "11";
chr11	StringTie	exon	64320865	64320903	1000	+	.	gene_id "MSTRG.32450"; transcript_id "MSTRG.32450.153"; exon_number "12";
chr11	StringTie	exon	64321007	64321068	1000	+	.	gene_id "MSTRG.32450"; transcript_id "MSTRG.32450.153"; exon_number "13";
chr11	StringTie	exon	64321586	64321874	1000	+	.	gene_id "MSTRG.32450"; transcript_id "MSTRG.32450.153"; exon_number "14";
chr11	StringTie	exon	64340607	64340752	1000	+	.	gene_id "MSTRG.32450"; transcript_id "MSTRG.32450.153"; exon_number "15";
chr11	StringTie	exon	64340907	64341018	1000	+	.	gene_id "MSTRG.32450"; transcript_id "MSTRG.32450.153"; exon_number "16";
chr11	StringTie	exon	64341109	64341178	1000	+	.	gene_id "MSTRG.32450"; transcript_id "MSTRG.32450.153"; exon_number "17";
chr11	StringTie	exon	64341270	64341328	1000	+	.	gene_id "MSTRG.32450"; transcript_id "MSTRG.32450.153"; exon_number "18";
chr11	StringTie	exon	64341421	64341504	1000	+	.	gene_id "MSTRG.32450"; transcript_id "MSTRG.32450.153"; exon_number "19";
chr11	StringTie	exon	64341599	64341742	1000	+	.	gene_id "MSTRG.32450"; transcript_id "MSTRG.32450.153"; exon_number "20";
chr11	StringTie	exon	64341994	64342139	1000	+	.	gene_id "MSTRG.32450"; transcript_id "MSTRG.32450.153"; exon_number "21";
chr11	StringTie	exon	64342294	64342375	1000	+	.	gene_id "MSTRG.32450"; transcript_id "MSTRG.32450.153"; exon_number "22";
chr11	StringTie	exon	64342522	64342680	1000	+	.	gene_id "MSTRG.32450"; transcript_id "MSTRG.32450.153"; exon_number "23";
chr11	StringTie	exon	64343179	64343325	1000	+	.	gene_id "MSTRG.32450"; transcript_id "MSTRG.32450.153"; exon_number "24";
chr11	StringTie	exon	64343507	64343615	1000	+	.	gene_id "MSTRG.32450"; transcript_id "MSTRG.32450.153"; exon_number "25";
chr11	StringTie	exon	64343778	64343914	1000	+	.	gene_id "MSTRG.32450"; transcript_id "MSTRG.32450.153"; exon_number "26";
chr11	StringTie	exon	64343997	64345157	1000	+	.	gene_id "MSTRG.32450"; transcript_id "MSTRG.32450.153"; exon_number "27";
chr11	StringTie	exon	64349331	64349458	1000	+	.	gene_id "MSTRG.32450"; transcript_id "MSTRG.32450.153"; exon_number "28";
chr11	StringTie	exon	64349551	64349668	1000	+	.	gene_id "MSTRG.32450"; transcript_id "MSTRG.32450.153"; exon_number "29";
chr11	StringTie	exon	64351160	64351255	1000	+	.	gene_id "MSTRG.32450"; transcript_id "MSTRG.32450.153"; exon_number "30";
chr11	StringTie	exon	64351476	64351616	1000	+	.	gene_id "MSTRG.32450"; transcript_id "MSTRG.32450.153"; exon_number "31";
chr11	StringTie	exon	64352130	64352386	1000	+	.	gene_id "MSTRG.32450"; transcript_id "MSTRG.32450.153"; exon_number "32";
chr11	StringTie	exon	64352744	64352887	1000	+	.	gene_id "MSTRG.32450"; transcript_id "MSTRG.32450.153"; exon_number "33";
chr11	StringTie	exon	64353054	64353240	1000	+	.	gene_id "MSTRG.32450"; transcript_id "MSTRG.32450.153"; exon_number "34";
chr11	StringTie	exon	64353351	64353496	1000	+	.	gene_id "MSTRG.32450"; transcript_id "MSTRG.32450.153"; exon_number "35";
chr11	StringTie	exon	64353715	64353813	1000	+	.	gene_id "MSTRG.32450"; transcript_id "MSTRG.32450.153"; exon_number "36";
chr11	StringTie	exon	64354004	64354170	1000	+	.	gene_id "MSTRG.32450"; transcript_id "MSTRG.32450.153"; exon_number "37";
chr11	StringTie	exon	64355194	64355628	1000	+	.	gene_id "MSTRG.32450"; transcript_id "MSTRG.32450.153"; exon_number "38";
chr11	StringTie	exon	64357039	64357619	1000	+	.	gene_id "MSTRG.32450"; transcript_id "MSTRG.32450.153"; exon_number "39";
chr11	StringTie	transcript	64305506	64317147	1000	+	.	gene_id "MSTRG.32450"; transcript_id "MSTRG.32450.154";
chr11	StringTie	exon	64305506	64305736	1000	+	.	gene_id "MSTRG.32450"; transcript_id "MSTRG.32450.154"; exon_number "1";
chr11	StringTie	exon	64306286	64306448	1000	+	.	gene_id "MSTRG.32450"; transcript_id "MSTRG.32450.154"; exon_number "2";
chr11	StringTie	exon	64307168	64307504	1000	+	.	gene_id "MSTRG.32450"; transcript_id "MSTRG.32450.154"; exon_number "3";
chr11	StringTie	exon	64313951	64314048	1000	+	.	gene_id "MSTRG.32450"; transcript_id "MSTRG.32450.154"; exon_number "4";
chr11	StringTie	exon	64314239	64314367	1000	+	.	gene_id "MSTRG.32450"; transcript_id "MSTRG.32450.154"; exon_number "5";
chr11	StringTie	exon	64314741	64314911	1000	+	.	gene_id "MSTRG.32450"; transcript_id "MSTRG.32450.154"; exon_number "6";
chr11	StringTie	exon	64315001	64315270	1000	+	.	gene_id "MSTRG.32450"; transcript_id "MSTRG.32450.154"; exon_number "7";
chr11	StringTie	exon	64315707	64316893	1000	+	.	gene_id "MSTRG.32450"; transcript_id "MSTRG.32450.154"; exon_number "8";
chr11	StringTie	exon	64317070	64317147	1000	+	.	gene_id "MSTRG.32450"; transcript_id "MSTRG.32450.154"; exon_number "9";
chr11	StringTie	transcript	64305506	64317147	1000	+	.	gene_id "MSTRG.32450"; transcript_id "MSTRG.32450.155";
chr11	StringTie	exon	64305506	64305736	1000	+	.	gene_id "MSTRG.32450"; transcript_id "MSTRG.32450.155"; exon_number "1";
chr11	StringTie	exon	64306286	64306448	1000	+	.	gene_id "MSTRG.32450"; transcript_id "MSTRG.32450.155"; exon_number "2";
chr11	StringTie	exon	64307168	64307504	1000	+	.	gene_id "MSTRG.32450"; transcript_id "MSTRG.32450.155"; exon_number "3";
chr11	StringTie	exon	64313951	64314067	1000	+	.	gene_id "MSTRG.32450"; transcript_id "MSTRG.32450.155"; exon_number "4";
chr11	StringTie	exon	64314239	64314367	1000	+	.	gene_id "MSTRG.32450"; transcript_id "MSTRG.32450.155"; exon_number "5";
chr11	StringTie	exon	64314744	64314911	1000	+	.	gene_id "MSTRG.32450"; transcript_id "MSTRG.32450.155"; exon_number "6";
chr11	StringTie	exon	64315001	64315270	1000	+	.	gene_id "MSTRG.32450"; transcript_id "MSTRG.32450.155"; exon_number "7";
chr11	StringTie	exon	64315707	64316893	1000	+	.	gene_id "MSTRG.32450"; transcript_id "MSTRG.32450.155"; exon_number "8";
chr11	StringTie	exon	64317070	64317147	1000	+	.	gene_id "MSTRG.32450"; transcript_id "MSTRG.32450.155"; exon_number "9";
chr11	StringTie	transcript	64305506	64316964	1000	+	.	gene_id "MSTRG.32450"; transcript_id "MSTRG.32450.156";
chr11	StringTie	exon	64305506	64305736	1000	+	.	gene_id "MSTRG.32450"; transcript_id "MSTRG.32450.156"; exon_number "1";
chr11	StringTie	exon	64306286	64306448	1000	+	.	gene_id "MSTRG.32450"; transcript_id "MSTRG.32450.156"; exon_number "2";
chr11	StringTie	exon	64307168	64307504	1000	+	.	gene_id "MSTRG.32450"; transcript_id "MSTRG.32450.156"; exon_number "3";
chr11	StringTie	exon	64313854	64314067	1000	+	.	gene_id "MSTRG.32450"; transcript_id "MSTRG.32450.156"; exon_number "4";
chr11	StringTie	exon	64314239	64314367	1000	+	.	gene_id "MSTRG.32450"; transcript_id "MSTRG.32450.156"; exon_number "5";
chr11	StringTie	exon	64314741	64314911	1000	+	.	gene_id "MSTRG.32450"; transcript_id "MSTRG.32450.156"; exon_number "6";
chr11	StringTie	exon	64315001	64315270	1000	+	.	gene_id "MSTRG.32450"; transcript_id "MSTRG.32450.156"; exon_number "7";
chr11	StringTie	exon	64315707	64316764	1000	+	.	gene_id "MSTRG.32450"; transcript_id "MSTRG.32450.156"; exon_number "8";
chr11	StringTie	exon	64316805	64316964	1000	+	.	gene_id "MSTRG.32450"; transcript_id "MSTRG.32450.156"; exon_number "9";
chr11	StringTie	transcript	64305508	64317147	1000	+	.	gene_id "MSTRG.32450"; transcript_id "MSTRG.32450.157";
chr11	StringTie	exon	64305508	64305736	1000	+	.	gene_id "MSTRG.32450"; transcript_id "MSTRG.32450.157"; exon_number "1";
chr11	StringTie	exon	64306286	64306448	1000	+	.	gene_id "MSTRG.32450"; transcript_id "MSTRG.32450.157"; exon_number "2";
chr11	StringTie	exon	64307168	64307504	1000	+	.	gene_id "MSTRG.32450"; transcript_id "MSTRG.32450.157"; exon_number "3";
chr11	StringTie	exon	64313951	64314067	1000	+	.	gene_id "MSTRG.32450"; transcript_id "MSTRG.32450.157"; exon_number "4";
chr11	StringTie	exon	64314239	64314367	1000	+	.	gene_id "MSTRG.32450"; transcript_id "MSTRG.32450.157"; exon_number "5";
chr11	StringTie	exon	64314741	64314911	1000	+	.	gene_id "MSTRG.32450"; transcript_id "MSTRG.32450.157"; exon_number "6";
chr11	StringTie	exon	64315001	64315270	1000	+	.	gene_id "MSTRG.32450"; transcript_id "MSTRG.32450.157"; exon_number "7";
chr11	StringTie	exon	64315623	64316893	1000	+	.	gene_id "MSTRG.32450"; transcript_id "MSTRG.32450.157"; exon_number "8";
chr11	StringTie	exon	64317070	64317147	1000	+	.	gene_id "MSTRG.32450"; transcript_id "MSTRG.32450.157"; exon_number "9";
chr11	StringTie	transcript	64305509	64317147	1000	+	.	gene_id "MSTRG.32450"; transcript_id "MSTRG.32450.158";
chr11	StringTie	exon	64305509	64305736	1000	+	.	gene_id "MSTRG.32450"; transcript_id "MSTRG.32450.158"; exon_number "1";
chr11	StringTie	exon	64307168	64307504	1000	+	.	gene_id "MSTRG.32450"; transcript_id "MSTRG.32450.158"; exon_number "2";
chr11	StringTie	exon	64313854	64314048	1000	+	.	gene_id "MSTRG.32450"; transcript_id "MSTRG.32450.158"; exon_number "3";
chr11	StringTie	exon	64314239	64314367	1000	+	.	gene_id "MSTRG.32450"; transcript_id "MSTRG.32450.158"; exon_number "4";
chr11	StringTie	exon	64314741	64314911	1000	+	.	gene_id "MSTRG.32450"; transcript_id "MSTRG.32450.158"; exon_number "5";
chr11	StringTie	exon	64315001	64315270	1000	+	.	gene_id "MSTRG.32450"; transcript_id "MSTRG.32450.158"; exon_number "6";
chr11	StringTie	exon	64315707	64316893	1000	+	.	gene_id "MSTRG.32450"; transcript_id "MSTRG.32450.158"; exon_number "7";
chr11	StringTie	exon	64317070	64317147	1000	+	.	gene_id "MSTRG.32450"; transcript_id "MSTRG.32450.158"; exon_number "8";
chr11	StringTie	transcript	64305512	64316745	1000	+	.	gene_id "MSTRG.32450"; transcript_id "MSTRG.32450.159";
chr11	StringTie	exon	64305512	64306448	1000	+	.	gene_id "MSTRG.32450"; transcript_id "MSTRG.32450.159"; exon_number "1";
chr11	StringTie	exon	64307168	64307504	1000	+	.	gene_id "MSTRG.32450"; transcript_id "MSTRG.32450.159"; exon_number "2";
chr11	StringTie	exon	64313951	64314067	1000	+	.	gene_id "MSTRG.32450"; transcript_id "MSTRG.32450.159"; exon_number "3";
chr11	StringTie	exon	64314239	64314367	1000	+	.	gene_id "MSTRG.32450"; transcript_id "MSTRG.32450.159"; exon_number "4";
chr11	StringTie	exon	64314744	64314911	1000	+	.	gene_id "MSTRG.32450"; transcript_id "MSTRG.32450.159"; exon_number "5";
chr11	StringTie	exon	64315037	64315270	1000	+	.	gene_id "MSTRG.32450"; transcript_id "MSTRG.32450.159"; exon_number "6";
chr11	StringTie	exon	64315707	64316745	1000	+	.	gene_id "MSTRG.32450"; transcript_id "MSTRG.32450.159"; exon_number "7";
chr11	StringTie	transcript	64253610	64267941	1000	+	.	gene_id "MSTRG.32450"; transcript_id "MSTRG.32450.16";
chr11	StringTie	exon	64253610	64254492	1000	+	.	gene_id "MSTRG.32450"; transcript_id "MSTRG.32450.16"; exon_number "1";
chr11	StringTie	exon	64254748	64254816	1000	+	.	gene_id "MSTRG.32450"; transcript_id "MSTRG.32450.16"; exon_number "2";
chr11	StringTie	exon	64254898	64255038	1000	+	.	gene_id "MSTRG.32450"; transcript_id "MSTRG.32450.16"; exon_number "3";
chr11	StringTie	exon	64255234	64255313	1000	+	.	gene_id "MSTRG.32450"; transcript_id "MSTRG.32450.16"; exon_number "4";
chr11	StringTie	exon	64255396	64255449	1000	+	.	gene_id "MSTRG.32450"; transcript_id "MSTRG.32450.16"; exon_number "5";
chr11	StringTie	exon	64255541	64255616	1000	+	.	gene_id "MSTRG.32450"; transcript_id "MSTRG.32450.16"; exon_number "6";
chr11	StringTie	exon	64255721	64255821	1000	+	.	gene_id "MSTRG.32450"; transcript_id "MSTRG.32450.16"; exon_number "7";
chr11	StringTie	exon	64256376	64256542	1000	+	.	gene_id "MSTRG.32450"; transcript_id "MSTRG.32450.16"; exon_number "8";
chr11	StringTie	exon	64256618	64256764	1000	+	.	gene_id "MSTRG.32450"; transcript_id "MSTRG.32450.16"; exon_number "9";
chr11	StringTie	exon	64258407	64258713	1000	+	.	gene_id "MSTRG.32450"; transcript_id "MSTRG.32450.16"; exon_number "10";
chr11	StringTie	exon	64258885	64258969	1000	+	.	gene_id "MSTRG.32450"; transcript_id "MSTRG.32450.16"; exon_number "11";
chr11	StringTie	exon	64259058	64259244	1000	+	.	gene_id "MSTRG.32450"; transcript_id "MSTRG.32450.16"; exon_number "12";
chr11	StringTie	exon	64260029	64260234	1000	+	.	gene_id "MSTRG.32450"; transcript_id "MSTRG.32450.16"; exon_number "13";
chr11	StringTie	exon	64261400	64261496	1000	+	.	gene_id "MSTRG.32450"; transcript_id "MSTRG.32450.16"; exon_number "14";
chr11	StringTie	exon	64261581	64261665	1000	+	.	gene_id "MSTRG.32450"; transcript_id "MSTRG.32450.16"; exon_number "15";
chr11	StringTie	exon	64261952	64262076	1000	+	.	gene_id "MSTRG.32450"; transcript_id "MSTRG.32450.16"; exon_number "16";
chr11	StringTie	exon	64262407	64262561	1000	+	.	gene_id "MSTRG.32450"; transcript_id "MSTRG.32450.16"; exon_number "17";
chr11	StringTie	exon	64262647	64262808	1000	+	.	gene_id "MSTRG.32450"; transcript_id "MSTRG.32450.16"; exon_number "18";
chr11	StringTie	exon	64263498	64263597	1000	+	.	gene_id "MSTRG.32450"; transcript_id "MSTRG.32450.16"; exon_number "19";
chr11	StringTie	exon	64263691	64263795	1000	+	.	gene_id "MSTRG.32450"; transcript_id "MSTRG.32450.16"; exon_number "20";
chr11	StringTie	exon	64264021	64264112	1000	+	.	gene_id "MSTRG.32450"; transcript_id "MSTRG.32450.16"; exon_number "21";
chr11	StringTie	exon	64264951	64265104	1000	+	.	gene_id "MSTRG.32450"; transcript_id "MSTRG.32450.16"; exon_number "22";
chr11	StringTie	exon	64265192	64265227	1000	+	.	gene_id "MSTRG.32450"; transcript_id "MSTRG.32450.16"; exon_number "23";
chr11	StringTie	exon	64265310	64265502	1000	+	.	gene_id "MSTRG.32450"; transcript_id "MSTRG.32450.16"; exon_number "24";
chr11	StringTie	exon	64265886	64266039	1000	+	.	gene_id "MSTRG.32450"; transcript_id "MSTRG.32450.16"; exon_number "25";
chr11	StringTie	exon	64266126	64266202	1000	+	.	gene_id "MSTRG.32450"; transcript_id "MSTRG.32450.16"; exon_number "26";
chr11	StringTie	exon	64266315	64266404	1000	+	.	gene_id "MSTRG.32450"; transcript_id "MSTRG.32450.16"; exon_number "27";
chr11	StringTie	exon	64266495	64266552	1000	+	.	gene_id "MSTRG.32450"; transcript_id "MSTRG.32450.16"; exon_number "28";
chr11	StringTie	exon	64267185	64267271	1000	+	.	gene_id "MSTRG.32450"; transcript_id "MSTRG.32450.16"; exon_number "29";
chr11	StringTie	exon	64267353	64267941	1000	+	.	gene_id "MSTRG.32450"; transcript_id "MSTRG.32450.16"; exon_number "30";
chr11	StringTie	transcript	64305519	64316836	1000	+	.	gene_id "MSTRG.32450"; transcript_id "MSTRG.32450.160";
chr11	StringTie	exon	64305519	64305736	1000	+	.	gene_id "MSTRG.32450"; transcript_id "MSTRG.32450.160"; exon_number "1";
chr11	StringTie	exon	64306296	64306448	1000	+	.	gene_id "MSTRG.32450"; transcript_id "MSTRG.32450.160"; exon_number "2";
chr11	StringTie	exon	64307168	64307504	1000	+	.	gene_id "MSTRG.32450"; transcript_id "MSTRG.32450.160"; exon_number "3";
chr11	StringTie	exon	64313951	64314048	1000	+	.	gene_id "MSTRG.32450"; transcript_id "MSTRG.32450.160"; exon_number "4";
chr11	StringTie	exon	64314239	64314367	1000	+	.	gene_id "MSTRG.32450"; transcript_id "MSTRG.32450.160"; exon_number "5";
chr11	StringTie	exon	64314741	64314911	1000	+	.	gene_id "MSTRG.32450"; transcript_id "MSTRG.32450.160"; exon_number "6";
chr11	StringTie	exon	64315001	64315270	1000	+	.	gene_id "MSTRG.32450"; transcript_id "MSTRG.32450.160"; exon_number "7";
chr11	StringTie	exon	64315707	64316836	1000	+	.	gene_id "MSTRG.32450"; transcript_id "MSTRG.32450.160"; exon_number "8";
chr11	StringTie	transcript	64305524	64316746	1000	+	.	gene_id "MSTRG.32450"; transcript_id "MSTRG.32450.161";
chr11	StringTie	exon	64305524	64305736	1000	+	.	gene_id "MSTRG.32450"; transcript_id "MSTRG.32450.161"; exon_number "1";
chr11	StringTie	exon	64306286	64306448	1000	+	.	gene_id "MSTRG.32450"; transcript_id "MSTRG.32450.161"; exon_number "2";
chr11	StringTie	exon	64307168	64307504	1000	+	.	gene_id "MSTRG.32450"; transcript_id "MSTRG.32450.161"; exon_number "3";
chr11	StringTie	exon	64313854	64314048	1000	+	.	gene_id "MSTRG.32450"; transcript_id "MSTRG.32450.161"; exon_number "4";
chr11	StringTie	exon	64314239	64314367	1000	+	.	gene_id "MSTRG.32450"; transcript_id "MSTRG.32450.161"; exon_number "5";
chr11	StringTie	exon	64314741	64314911	1000	+	.	gene_id "MSTRG.32450"; transcript_id "MSTRG.32450.161"; exon_number "6";
chr11	StringTie	exon	64315001	64315270	1000	+	.	gene_id "MSTRG.32450"; transcript_id "MSTRG.32450.161"; exon_number "7";
chr11	StringTie	exon	64315707	64316746	1000	+	.	gene_id "MSTRG.32450"; transcript_id "MSTRG.32450.161"; exon_number "8";
chr11	StringTie	transcript	64305529	64316995	1000	+	.	gene_id "MSTRG.32450"; transcript_id "MSTRG.32450.162";
chr11	StringTie	exon	64305529	64305736	1000	+	.	gene_id "MSTRG.32450"; transcript_id "MSTRG.32450.162"; exon_number "1";
chr11	StringTie	exon	64306296	64306448	1000	+	.	gene_id "MSTRG.32450"; transcript_id "MSTRG.32450.162"; exon_number "2";
chr11	StringTie	exon	64307168	64307504	1000	+	.	gene_id "MSTRG.32450"; transcript_id "MSTRG.32450.162"; exon_number "3";
chr11	StringTie	exon	64313951	64314048	1000	+	.	gene_id "MSTRG.32450"; transcript_id "MSTRG.32450.162"; exon_number "4";
chr11	StringTie	exon	64314239	64314367	1000	+	.	gene_id "MSTRG.32450"; transcript_id "MSTRG.32450.162"; exon_number "5";
chr11	StringTie	exon	64314744	64314911	1000	+	.	gene_id "MSTRG.32450"; transcript_id "MSTRG.32450.162"; exon_number "6";
chr11	StringTie	exon	64315001	64315270	1000	+	.	gene_id "MSTRG.32450"; transcript_id "MSTRG.32450.162"; exon_number "7";
chr11	StringTie	exon	64315707	64316764	1000	+	.	gene_id "MSTRG.32450"; transcript_id "MSTRG.32450.162"; exon_number "8";
chr11	StringTie	exon	64316812	64316995	1000	+	.	gene_id "MSTRG.32450"; transcript_id "MSTRG.32450.162"; exon_number "9";
chr11	StringTie	transcript	64305532	64317147	1000	+	.	gene_id "MSTRG.32450"; transcript_id "MSTRG.32450.163";
chr11	StringTie	exon	64305532	64305736	1000	+	.	gene_id "MSTRG.32450"; transcript_id "MSTRG.32450.163"; exon_number "1";
chr11	StringTie	exon	64306296	64306448	1000	+	.	gene_id "MSTRG.32450"; transcript_id "MSTRG.32450.163"; exon_number "2";
chr11	StringTie	exon	64307168	64307504	1000	+	.	gene_id "MSTRG.32450"; transcript_id "MSTRG.32450.163"; exon_number "3";
chr11	StringTie	exon	64313951	64314067	1000	+	.	gene_id "MSTRG.32450"; transcript_id "MSTRG.32450.163"; exon_number "4";
chr11	StringTie	exon	64314239	64314367	1000	+	.	gene_id "MSTRG.32450"; transcript_id "MSTRG.32450.163"; exon_number "5";
chr11	StringTie	exon	64314741	64314911	1000	+	.	gene_id "MSTRG.32450"; transcript_id "MSTRG.32450.163"; exon_number "6";
chr11	StringTie	exon	64315001	64315270	1000	+	.	gene_id "MSTRG.32450"; transcript_id "MSTRG.32450.163"; exon_number "7";
chr11	StringTie	exon	64315623	64316893	1000	+	.	gene_id "MSTRG.32450"; transcript_id "MSTRG.32450.163"; exon_number "8";
chr11	StringTie	exon	64317070	64317147	1000	+	.	gene_id "MSTRG.32450"; transcript_id "MSTRG.32450.163"; exon_number "9";
chr11	StringTie	transcript	64305536	64316746	1000	+	.	gene_id "MSTRG.32450"; transcript_id "MSTRG.32450.164";
chr11	StringTie	exon	64305536	64305736	1000	+	.	gene_id "MSTRG.32450"; transcript_id "MSTRG.32450.164"; exon_number "1";
chr11	StringTie	exon	64306286	64306448	1000	+	.	gene_id "MSTRG.32450"; transcript_id "MSTRG.32450.164"; exon_number "2";
chr11	StringTie	exon	64307168	64307504	1000	+	.	gene_id "MSTRG.32450"; transcript_id "MSTRG.32450.164"; exon_number "3";
chr11	StringTie	exon	64313951	64314048	1000	+	.	gene_id "MSTRG.32450"; transcript_id "MSTRG.32450.164"; exon_number "4";
chr11	StringTie	exon	64314239	64314367	1000	+	.	gene_id "MSTRG.32450"; transcript_id "MSTRG.32450.164"; exon_number "5";
chr11	StringTie	exon	64314741	64314911	1000	+	.	gene_id "MSTRG.32450"; transcript_id "MSTRG.32450.164"; exon_number "6";
chr11	StringTie	exon	64315001	64315270	1000	+	.	gene_id "MSTRG.32450"; transcript_id "MSTRG.32450.164"; exon_number "7";
chr11	StringTie	exon	64315623	64316746	1000	+	.	gene_id "MSTRG.32450"; transcript_id "MSTRG.32450.164"; exon_number "8";
chr11	StringTie	transcript	64305537	64317147	1000	+	.	gene_id "MSTRG.32450"; transcript_id "MSTRG.32450.165";
chr11	StringTie	exon	64305537	64305736	1000	+	.	gene_id "MSTRG.32450"; transcript_id "MSTRG.32450.165"; exon_number "1";
chr11	StringTie	exon	64306286	64306448	1000	+	.	gene_id "MSTRG.32450"; transcript_id "MSTRG.32450.165"; exon_number "2";
chr11	StringTie	exon	64307168	64307504	1000	+	.	gene_id "MSTRG.32450"; transcript_id "MSTRG.32450.165"; exon_number "3";
chr11	StringTie	exon	64313951	64314048	1000	+	.	gene_id "MSTRG.32450"; transcript_id "MSTRG.32450.165"; exon_number "4";
chr11	StringTie	exon	64314239	64314367	1000	+	.	gene_id "MSTRG.32450"; transcript_id "MSTRG.32450.165"; exon_number "5";
chr11	StringTie	exon	64314744	64314911	1000	+	.	gene_id "MSTRG.32450"; transcript_id "MSTRG.32450.165"; exon_number "6";
chr11	StringTie	exon	64315001	64315270	1000	+	.	gene_id "MSTRG.32450"; transcript_id "MSTRG.32450.165"; exon_number "7";
chr11	StringTie	exon	64315707	64316893	1000	+	.	gene_id "MSTRG.32450"; transcript_id "MSTRG.32450.165"; exon_number "8";
chr11	StringTie	exon	64317070	64317147	1000	+	.	gene_id "MSTRG.32450"; transcript_id "MSTRG.32450.165"; exon_number "9";
chr11	StringTie	transcript	64305537	64316995	1000	+	.	gene_id "MSTRG.32450"; transcript_id "MSTRG.32450.166";
chr11	StringTie	exon	64305537	64305736	1000	+	.	gene_id "MSTRG.32450"; transcript_id "MSTRG.32450.166"; exon_number "1";
chr11	StringTie	exon	64306286	64306448	1000	+	.	gene_id "MSTRG.32450"; transcript_id "MSTRG.32450.166"; exon_number "2";
chr11	StringTie	exon	64307168	64307504	1000	+	.	gene_id "MSTRG.32450"; transcript_id "MSTRG.32450.166"; exon_number "3";
chr11	StringTie	exon	64313854	64314067	1000	+	.	gene_id "MSTRG.32450"; transcript_id "MSTRG.32450.166"; exon_number "4";
chr11	StringTie	exon	64314239	64314367	1000	+	.	gene_id "MSTRG.32450"; transcript_id "MSTRG.32450.166"; exon_number "5";
chr11	StringTie	exon	64314744	64314911	1000	+	.	gene_id "MSTRG.32450"; transcript_id "MSTRG.32450.166"; exon_number "6";
chr11	StringTie	exon	64315001	64315270	1000	+	.	gene_id "MSTRG.32450"; transcript_id "MSTRG.32450.166"; exon_number "7";
chr11	StringTie	exon	64315707	64316764	1000	+	.	gene_id "MSTRG.32450"; transcript_id "MSTRG.32450.166"; exon_number "8";
chr11	StringTie	exon	64316812	64316995	1000	+	.	gene_id "MSTRG.32450"; transcript_id "MSTRG.32450.166"; exon_number "9";
chr11	StringTie	transcript	64305538	64316776	1000	+	.	gene_id "MSTRG.32450"; transcript_id "MSTRG.32450.167";
chr11	StringTie	exon	64305538	64305736	1000	+	.	gene_id "MSTRG.32450"; transcript_id "MSTRG.32450.167"; exon_number "1";
chr11	StringTie	exon	64307192	64307504	1000	+	.	gene_id "MSTRG.32450"; transcript_id "MSTRG.32450.167"; exon_number "2";
chr11	StringTie	exon	64313951	64314048	1000	+	.	gene_id "MSTRG.32450"; transcript_id "MSTRG.32450.167"; exon_number "3";
chr11	StringTie	exon	64314239	64314367	1000	+	.	gene_id "MSTRG.32450"; transcript_id "MSTRG.32450.167"; exon_number "4";
chr11	StringTie	exon	64314744	64314911	1000	+	.	gene_id "MSTRG.32450"; transcript_id "MSTRG.32450.167"; exon_number "5";
chr11	StringTie	exon	64315001	64315270	1000	+	.	gene_id "MSTRG.32450"; transcript_id "MSTRG.32450.167"; exon_number "6";
chr11	StringTie	exon	64315623	64316776	1000	+	.	gene_id "MSTRG.32450"; transcript_id "MSTRG.32450.167"; exon_number "7";
chr11	StringTie	transcript	64305538	64316918	1000	+	.	gene_id "MSTRG.32450"; transcript_id "MSTRG.32450.168";
chr11	StringTie	exon	64305538	64305736	1000	+	.	gene_id "MSTRG.32450"; transcript_id "MSTRG.32450.168"; exon_number "1";
chr11	StringTie	exon	64306286	64306448	1000	+	.	gene_id "MSTRG.32450"; transcript_id "MSTRG.32450.168"; exon_number "2";
chr11	StringTie	exon	64307168	64307504	1000	+	.	gene_id "MSTRG.32450"; transcript_id "MSTRG.32450.168"; exon_number "3";
chr11	StringTie	exon	64313951	64314048	1000	+	.	gene_id "MSTRG.32450"; transcript_id "MSTRG.32450.168"; exon_number "4";
chr11	StringTie	exon	64314239	64314367	1000	+	.	gene_id "MSTRG.32450"; transcript_id "MSTRG.32450.168"; exon_number "5";
chr11	StringTie	exon	64314741	64314911	1000	+	.	gene_id "MSTRG.32450"; transcript_id "MSTRG.32450.168"; exon_number "6";
chr11	StringTie	exon	64315001	64315270	1000	+	.	gene_id "MSTRG.32450"; transcript_id "MSTRG.32450.168"; exon_number "7";
chr11	StringTie	exon	64315707	64316754	1000	+	.	gene_id "MSTRG.32450"; transcript_id "MSTRG.32450.168"; exon_number "8";
chr11	StringTie	exon	64316872	64316918	1000	+	.	gene_id "MSTRG.32450"; transcript_id "MSTRG.32450.168"; exon_number "9";
chr11	StringTie	transcript	64305539	64317549	1000	+	.	gene_id "MSTRG.32450"; transcript_id "MSTRG.32450.169";
chr11	StringTie	exon	64305539	64305736	1000	+	.	gene_id "MSTRG.32450"; transcript_id "MSTRG.32450.169"; exon_number "1";
chr11	StringTie	exon	64306286	64306448	1000	+	.	gene_id "MSTRG.32450"; transcript_id "MSTRG.32450.169"; exon_number "2";
chr11	StringTie	exon	64307168	64307504	1000	+	.	gene_id "MSTRG.32450"; transcript_id "MSTRG.32450.169"; exon_number "3";
chr11	StringTie	exon	64313951	64314067	1000	+	.	gene_id "MSTRG.32450"; transcript_id "MSTRG.32450.169"; exon_number "4";
chr11	StringTie	exon	64314239	64314367	1000	+	.	gene_id "MSTRG.32450"; transcript_id "MSTRG.32450.169"; exon_number "5";
chr11	StringTie	exon	64314741	64314911	1000	+	.	gene_id "MSTRG.32450"; transcript_id "MSTRG.32450.169"; exon_number "6";
chr11	StringTie	exon	64315001	64315270	1000	+	.	gene_id "MSTRG.32450"; transcript_id "MSTRG.32450.169"; exon_number "7";
chr11	StringTie	exon	64315707	64316821	1000	+	.	gene_id "MSTRG.32450"; transcript_id "MSTRG.32450.169"; exon_number "8";
chr11	StringTie	exon	64316922	64317079	1000	+	.	gene_id "MSTRG.32450"; transcript_id "MSTRG.32450.169"; exon_number "9";
chr11	StringTie	exon	64317503	64317549	1000	+	.	gene_id "MSTRG.32450"; transcript_id "MSTRG.32450.169"; exon_number "10";
chr11	StringTie	transcript	64253747	64268009	1000	+	.	gene_id "MSTRG.32450"; transcript_id "MSTRG.32450.17";
chr11	StringTie	exon	64253747	64253873	1000	+	.	gene_id "MSTRG.32450"; transcript_id "MSTRG.32450.17"; exon_number "1";
chr11	StringTie	exon	64254415	64254492	1000	+	.	gene_id "MSTRG.32450"; transcript_id "MSTRG.32450.17"; exon_number "2";
chr11	StringTie	exon	64254748	64254816	1000	+	.	gene_id "MSTRG.32450"; transcript_id "MSTRG.32450.17"; exon_number "3";
chr11	StringTie	exon	64254898	64255038	1000	+	.	gene_id "MSTRG.32450"; transcript_id "MSTRG.32450.17"; exon_number "4";
chr11	StringTie	exon	64255234	64255313	1000	+	.	gene_id "MSTRG.32450"; transcript_id "MSTRG.32450.17"; exon_number "5";
chr11	StringTie	exon	64255396	64255449	1000	+	.	gene_id "MSTRG.32450"; transcript_id "MSTRG.32450.17"; exon_number "6";
chr11	StringTie	exon	64255541	64255616	1000	+	.	gene_id "MSTRG.32450"; transcript_id "MSTRG.32450.17"; exon_number "7";
chr11	StringTie	exon	64255721	64255821	1000	+	.	gene_id "MSTRG.32450"; transcript_id "MSTRG.32450.17"; exon_number "8";
chr11	StringTie	exon	64256376	64256542	1000	+	.	gene_id "MSTRG.32450"; transcript_id "MSTRG.32450.17"; exon_number "9";
chr11	StringTie	exon	64256618	64256764	1000	+	.	gene_id "MSTRG.32450"; transcript_id "MSTRG.32450.17"; exon_number "10";
chr11	StringTie	exon	64258473	64258713	1000	+	.	gene_id "MSTRG.32450"; transcript_id "MSTRG.32450.17"; exon_number "11";
chr11	StringTie	exon	64258885	64258969	1000	+	.	gene_id "MSTRG.32450"; transcript_id "MSTRG.32450.17"; exon_number "12";
chr11	StringTie	exon	64259058	64259244	1000	+	.	gene_id "MSTRG.32450"; transcript_id "MSTRG.32450.17"; exon_number "13";
chr11	StringTie	exon	64260029	64260234	1000	+	.	gene_id "MSTRG.32450"; transcript_id "MSTRG.32450.17"; exon_number "14";
chr11	StringTie	exon	64261400	64261496	1000	+	.	gene_id "MSTRG.32450"; transcript_id "MSTRG.32450.17"; exon_number "15";
chr11	StringTie	exon	64261581	64261665	1000	+	.	gene_id "MSTRG.32450"; transcript_id "MSTRG.32450.17"; exon_number "16";
chr11	StringTie	exon	64261952	64262076	1000	+	.	gene_id "MSTRG.32450"; transcript_id "MSTRG.32450.17"; exon_number "17";
chr11	StringTie	exon	64262407	64262561	1000	+	.	gene_id "MSTRG.32450"; transcript_id "MSTRG.32450.17"; exon_number "18";
chr11	StringTie	exon	64262676	64262808	1000	+	.	gene_id "MSTRG.32450"; transcript_id "MSTRG.32450.17"; exon_number "19";
chr11	StringTie	exon	64263498	64263597	1000	+	.	gene_id "MSTRG.32450"; transcript_id "MSTRG.32450.17"; exon_number "20";
chr11	StringTie	exon	64263691	64263795	1000	+	.	gene_id "MSTRG.32450"; transcript_id "MSTRG.32450.17"; exon_number "21";
chr11	StringTie	exon	64264021	64264112	1000	+	.	gene_id "MSTRG.32450"; transcript_id "MSTRG.32450.17"; exon_number "22";
chr11	StringTie	exon	64264951	64265104	1000	+	.	gene_id "MSTRG.32450"; transcript_id "MSTRG.32450.17"; exon_number "23";
chr11	StringTie	exon	64265192	64265227	1000	+	.	gene_id "MSTRG.32450"; transcript_id "MSTRG.32450.17"; exon_number "24";
chr11	StringTie	exon	64265310	64265502	1000	+	.	gene_id "MSTRG.32450"; transcript_id "MSTRG.32450.17"; exon_number "25";
chr11	StringTie	exon	64265886	64266039	1000	+	.	gene_id "MSTRG.32450"; transcript_id "MSTRG.32450.17"; exon_number "26";
chr11	StringTie	exon	64266126	64266202	1000	+	.	gene_id "MSTRG.32450"; transcript_id "MSTRG.32450.17"; exon_number "27";
chr11	StringTie	exon	64266315	64266404	1000	+	.	gene_id "MSTRG.32450"; transcript_id "MSTRG.32450.17"; exon_number "28";
chr11	StringTie	exon	64266495	64266552	1000	+	.	gene_id "MSTRG.32450"; transcript_id "MSTRG.32450.17"; exon_number "29";
chr11	StringTie	exon	64267185	64267271	1000	+	.	gene_id "MSTRG.32450"; transcript_id "MSTRG.32450.17"; exon_number "30";
chr11	StringTie	exon	64267353	64268009	1000	+	.	gene_id "MSTRG.32450"; transcript_id "MSTRG.32450.17"; exon_number "31";
chr11	StringTie	transcript	64305540	64317147	1000	+	.	gene_id "MSTRG.32450"; transcript_id "MSTRG.32450.170";
chr11	StringTie	exon	64305540	64305736	1000	+	.	gene_id "MSTRG.32450"; transcript_id "MSTRG.32450.170"; exon_number "1";
chr11	StringTie	exon	64306286	64306448	1000	+	.	gene_id "MSTRG.32450"; transcript_id "MSTRG.32450.170"; exon_number "2";
chr11	StringTie	exon	64307168	64307504	1000	+	.	gene_id "MSTRG.32450"; transcript_id "MSTRG.32450.170"; exon_number "3";
chr11	StringTie	exon	64313951	64314067	1000	+	.	gene_id "MSTRG.32450"; transcript_id "MSTRG.32450.170"; exon_number "4";
chr11	StringTie	exon	64314239	64314367	1000	+	.	gene_id "MSTRG.32450"; transcript_id "MSTRG.32450.170"; exon_number "5";
chr11	StringTie	exon	64314744	64314911	1000	+	.	gene_id "MSTRG.32450"; transcript_id "MSTRG.32450.170"; exon_number "6";
chr11	StringTie	exon	64315001	64315270	1000	+	.	gene_id "MSTRG.32450"; transcript_id "MSTRG.32450.170"; exon_number "7";
chr11	StringTie	exon	64315623	64316893	1000	+	.	gene_id "MSTRG.32450"; transcript_id "MSTRG.32450.170"; exon_number "8";
chr11	StringTie	exon	64317070	64317147	1000	+	.	gene_id "MSTRG.32450"; transcript_id "MSTRG.32450.170"; exon_number "9";
chr11	StringTie	transcript	64305541	64316993	1000	+	.	gene_id "MSTRG.32450"; transcript_id "MSTRG.32450.171";
chr11	StringTie	exon	64305541	64305736	1000	+	.	gene_id "MSTRG.32450"; transcript_id "MSTRG.32450.171"; exon_number "1";
chr11	StringTie	exon	64307168	64314067	1000	+	.	gene_id "MSTRG.32450"; transcript_id "MSTRG.32450.171"; exon_number "2";
chr11	StringTie	exon	64314239	64314367	1000	+	.	gene_id "MSTRG.32450"; transcript_id "MSTRG.32450.171"; exon_number "3";
chr11	StringTie	exon	64314744	64314911	1000	+	.	gene_id "MSTRG.32450"; transcript_id "MSTRG.32450.171"; exon_number "4";
chr11	StringTie	exon	64315001	64315270	1000	+	.	gene_id "MSTRG.32450"; transcript_id "MSTRG.32450.171"; exon_number "5";
chr11	StringTie	exon	64315707	64316805	1000	+	.	gene_id "MSTRG.32450"; transcript_id "MSTRG.32450.171"; exon_number "6";
chr11	StringTie	exon	64316840	64316993	1000	+	.	gene_id "MSTRG.32450"; transcript_id "MSTRG.32450.171"; exon_number "7";
chr11	StringTie	transcript	64305543	64317147	1000	+	.	gene_id "MSTRG.32450"; transcript_id "MSTRG.32450.172";
chr11	StringTie	exon	64305543	64305736	1000	+	.	gene_id "MSTRG.32450"; transcript_id "MSTRG.32450.172"; exon_number "1";
chr11	StringTie	exon	64306296	64306448	1000	+	.	gene_id "MSTRG.32450"; transcript_id "MSTRG.32450.172"; exon_number "2";
chr11	StringTie	exon	64307168	64307504	1000	+	.	gene_id "MSTRG.32450"; transcript_id "MSTRG.32450.172"; exon_number "3";
chr11	StringTie	exon	64313951	64314067	1000	+	.	gene_id "MSTRG.32450"; transcript_id "MSTRG.32450.172"; exon_number "4";
chr11	StringTie	exon	64314239	64314367	1000	+	.	gene_id "MSTRG.32450"; transcript_id "MSTRG.32450.172"; exon_number "5";
chr11	StringTie	exon	64314744	64314911	1000	+	.	gene_id "MSTRG.32450"; transcript_id "MSTRG.32450.172"; exon_number "6";
chr11	StringTie	exon	64315001	64315270	1000	+	.	gene_id "MSTRG.32450"; transcript_id "MSTRG.32450.172"; exon_number "7";
chr11	StringTie	exon	64315707	64316893	1000	+	.	gene_id "MSTRG.32450"; transcript_id "MSTRG.32450.172"; exon_number "8";
chr11	StringTie	exon	64317070	64317147	1000	+	.	gene_id "MSTRG.32450"; transcript_id "MSTRG.32450.172"; exon_number "9";
chr11	StringTie	transcript	64305544	64317147	1000	+	.	gene_id "MSTRG.32450"; transcript_id "MSTRG.32450.173";
chr11	StringTie	exon	64305544	64305736	1000	+	.	gene_id "MSTRG.32450"; transcript_id "MSTRG.32450.173"; exon_number "1";
chr11	StringTie	exon	64306286	64306448	1000	+	.	gene_id "MSTRG.32450"; transcript_id "MSTRG.32450.173"; exon_number "2";
chr11	StringTie	exon	64307168	64307504	1000	+	.	gene_id "MSTRG.32450"; transcript_id "MSTRG.32450.173"; exon_number "3";
chr11	StringTie	exon	64313951	64314048	1000	+	.	gene_id "MSTRG.32450"; transcript_id "MSTRG.32450.173"; exon_number "4";
chr11	StringTie	exon	64314239	64314367	1000	+	.	gene_id "MSTRG.32450"; transcript_id "MSTRG.32450.173"; exon_number "5";
chr11	StringTie	exon	64314744	64314911	1000	+	.	gene_id "MSTRG.32450"; transcript_id "MSTRG.32450.173"; exon_number "6";
chr11	StringTie	exon	64315001	64315270	1000	+	.	gene_id "MSTRG.32450"; transcript_id "MSTRG.32450.173"; exon_number "7";
chr11	StringTie	exon	64315623	64316893	1000	+	.	gene_id "MSTRG.32450"; transcript_id "MSTRG.32450.173"; exon_number "8";
chr11	StringTie	exon	64317070	64317147	1000	+	.	gene_id "MSTRG.32450"; transcript_id "MSTRG.32450.173"; exon_number "9";
chr11	StringTie	transcript	64305544	64316968	1000	+	.	gene_id "MSTRG.32450"; transcript_id "MSTRG.32450.174";
chr11	StringTie	exon	64305544	64305736	1000	+	.	gene_id "MSTRG.32450"; transcript_id "MSTRG.32450.174"; exon_number "1";
chr11	StringTie	exon	64306296	64306448	1000	+	.	gene_id "MSTRG.32450"; transcript_id "MSTRG.32450.174"; exon_number "2";
chr11	StringTie	exon	64307168	64307504	1000	+	.	gene_id "MSTRG.32450"; transcript_id "MSTRG.32450.174"; exon_number "3";
chr11	StringTie	exon	64313854	64314067	1000	+	.	gene_id "MSTRG.32450"; transcript_id "MSTRG.32450.174"; exon_number "4";
chr11	StringTie	exon	64314239	64314367	1000	+	.	gene_id "MSTRG.32450"; transcript_id "MSTRG.32450.174"; exon_number "5";
chr11	StringTie	exon	64314744	64314911	1000	+	.	gene_id "MSTRG.32450"; transcript_id "MSTRG.32450.174"; exon_number "6";
chr11	StringTie	exon	64315001	64315270	1000	+	.	gene_id "MSTRG.32450"; transcript_id "MSTRG.32450.174"; exon_number "7";
chr11	StringTie	exon	64315623	64316764	1000	+	.	gene_id "MSTRG.32450"; transcript_id "MSTRG.32450.174"; exon_number "8";
chr11	StringTie	exon	64316812	64316968	1000	+	.	gene_id "MSTRG.32450"; transcript_id "MSTRG.32450.174"; exon_number "9";
chr11	StringTie	transcript	64305544	64316937	1000	+	.	gene_id "MSTRG.32450"; transcript_id "MSTRG.32450.175";
chr11	StringTie	exon	64305544	64305736	1000	+	.	gene_id "MSTRG.32450"; transcript_id "MSTRG.32450.175"; exon_number "1";
chr11	StringTie	exon	64306296	64306448	1000	+	.	gene_id "MSTRG.32450"; transcript_id "MSTRG.32450.175"; exon_number "2";
chr11	StringTie	exon	64307168	64307504	1000	+	.	gene_id "MSTRG.32450"; transcript_id "MSTRG.32450.175"; exon_number "3";
chr11	StringTie	exon	64313951	64314048	1000	+	.	gene_id "MSTRG.32450"; transcript_id "MSTRG.32450.175"; exon_number "4";
chr11	StringTie	exon	64314239	64314367	1000	+	.	gene_id "MSTRG.32450"; transcript_id "MSTRG.32450.175"; exon_number "5";
chr11	StringTie	exon	64314744	64314911	1000	+	.	gene_id "MSTRG.32450"; transcript_id "MSTRG.32450.175"; exon_number "6";
chr11	StringTie	exon	64315001	64315270	1000	+	.	gene_id "MSTRG.32450"; transcript_id "MSTRG.32450.175"; exon_number "7";
chr11	StringTie	exon	64315623	64315967	1000	+	.	gene_id "MSTRG.32450"; transcript_id "MSTRG.32450.175"; exon_number "8";
chr11	StringTie	exon	64316891	64316937	1000	+	.	gene_id "MSTRG.32450"; transcript_id "MSTRG.32450.175"; exon_number "9";
chr11	StringTie	transcript	64305544	64316744	1000	+	.	gene_id "MSTRG.32450"; transcript_id "MSTRG.32450.176";
chr11	StringTie	exon	64305544	64305736	1000	+	.	gene_id "MSTRG.32450"; transcript_id "MSTRG.32450.176"; exon_number "1";
chr11	StringTie	exon	64306286	64306448	1000	+	.	gene_id "MSTRG.32450"; transcript_id "MSTRG.32450.176"; exon_number "2";
chr11	StringTie	exon	64307168	64307504	1000	+	.	gene_id "MSTRG.32450"; transcript_id "MSTRG.32450.176"; exon_number "3";
chr11	StringTie	exon	64313854	64314048	1000	+	.	gene_id "MSTRG.32450"; transcript_id "MSTRG.32450.176"; exon_number "4";
chr11	StringTie	exon	64314239	64314367	1000	+	.	gene_id "MSTRG.32450"; transcript_id "MSTRG.32450.176"; exon_number "5";
chr11	StringTie	exon	64314744	64314911	1000	+	.	gene_id "MSTRG.32450"; transcript_id "MSTRG.32450.176"; exon_number "6";
chr11	StringTie	exon	64315001	64315270	1000	+	.	gene_id "MSTRG.32450"; transcript_id "MSTRG.32450.176"; exon_number "7";
chr11	StringTie	exon	64315623	64316744	1000	+	.	gene_id "MSTRG.32450"; transcript_id "MSTRG.32450.176"; exon_number "8";
chr11	StringTie	transcript	64305557	64316779	1000	+	.	gene_id "MSTRG.32450"; transcript_id "MSTRG.32450.177";
chr11	StringTie	exon	64305557	64305736	1000	+	.	gene_id "MSTRG.32450"; transcript_id "MSTRG.32450.177"; exon_number "1";
chr11	StringTie	exon	64307168	64307504	1000	+	.	gene_id "MSTRG.32450"; transcript_id "MSTRG.32450.177"; exon_number "2";
chr11	StringTie	exon	64313854	64314067	1000	+	.	gene_id "MSTRG.32450"; transcript_id "MSTRG.32450.177"; exon_number "3";
chr11	StringTie	exon	64314239	64314367	1000	+	.	gene_id "MSTRG.32450"; transcript_id "MSTRG.32450.177"; exon_number "4";
chr11	StringTie	exon	64314744	64314911	1000	+	.	gene_id "MSTRG.32450"; transcript_id "MSTRG.32450.177"; exon_number "5";
chr11	StringTie	exon	64315001	64315270	1000	+	.	gene_id "MSTRG.32450"; transcript_id "MSTRG.32450.177"; exon_number "6";
chr11	StringTie	exon	64315623	64316779	1000	+	.	gene_id "MSTRG.32450"; transcript_id "MSTRG.32450.177"; exon_number "7";
chr11	StringTie	transcript	64305558	64316814	1000	+	.	gene_id "MSTRG.32450"; transcript_id "MSTRG.32450.178";
chr11	StringTie	exon	64305558	64306448	1000	+	.	gene_id "MSTRG.32450"; transcript_id "MSTRG.32450.178"; exon_number "1";
chr11	StringTie	exon	64307168	64307504	1000	+	.	gene_id "MSTRG.32450"; transcript_id "MSTRG.32450.178"; exon_number "2";
chr11	StringTie	exon	64313854	64314067	1000	+	.	gene_id "MSTRG.32450"; transcript_id "MSTRG.32450.178"; exon_number "3";
chr11	StringTie	exon	64314239	64314367	1000	+	.	gene_id "MSTRG.32450"; transcript_id "MSTRG.32450.178"; exon_number "4";
chr11	StringTie	exon	64314741	64314911	1000	+	.	gene_id "MSTRG.32450"; transcript_id "MSTRG.32450.178"; exon_number "5";
chr11	StringTie	exon	64315001	64315270	1000	+	.	gene_id "MSTRG.32450"; transcript_id "MSTRG.32450.178"; exon_number "6";
chr11	StringTie	exon	64315707	64316814	1000	+	.	gene_id "MSTRG.32450"; transcript_id "MSTRG.32450.178"; exon_number "7";
chr11	StringTie	transcript	64305558	64316787	1000	+	.	gene_id "MSTRG.32450"; transcript_id "MSTRG.32450.179";
chr11	StringTie	exon	64305558	64305736	1000	+	.	gene_id "MSTRG.32450"; transcript_id "MSTRG.32450.179"; exon_number "1";
chr11	StringTie	exon	64313854	64314048	1000	+	.	gene_id "MSTRG.32450"; transcript_id "MSTRG.32450.179"; exon_number "2";
chr11	StringTie	exon	64314239	64314367	1000	+	.	gene_id "MSTRG.32450"; transcript_id "MSTRG.32450.179"; exon_number "3";
chr11	StringTie	exon	64314744	64314911	1000	+	.	gene_id "MSTRG.32450"; transcript_id "MSTRG.32450.179"; exon_number "4";
chr11	StringTie	exon	64315001	64315270	1000	+	.	gene_id "MSTRG.32450"; transcript_id "MSTRG.32450.179"; exon_number "5";
chr11	StringTie	exon	64315707	64316787	1000	+	.	gene_id "MSTRG.32450"; transcript_id "MSTRG.32450.179"; exon_number "6";
chr11	StringTie	transcript	64253770	64269394	1000	+	.	gene_id "MSTRG.32450"; transcript_id "MSTRG.32450.18";
chr11	StringTie	exon	64253770	64254492	1000	+	.	gene_id "MSTRG.32450"; transcript_id "MSTRG.32450.18"; exon_number "1";
chr11	StringTie	exon	64254748	64254816	1000	+	.	gene_id "MSTRG.32450"; transcript_id "MSTRG.32450.18"; exon_number "2";
chr11	StringTie	exon	64254898	64255038	1000	+	.	gene_id "MSTRG.32450"; transcript_id "MSTRG.32450.18"; exon_number "3";
chr11	StringTie	exon	64255234	64255313	1000	+	.	gene_id "MSTRG.32450"; transcript_id "MSTRG.32450.18"; exon_number "4";
chr11	StringTie	exon	64255396	64255449	1000	+	.	gene_id "MSTRG.32450"; transcript_id "MSTRG.32450.18"; exon_number "5";
chr11	StringTie	exon	64255541	64255616	1000	+	.	gene_id "MSTRG.32450"; transcript_id "MSTRG.32450.18"; exon_number "6";
chr11	StringTie	exon	64255721	64255821	1000	+	.	gene_id "MSTRG.32450"; transcript_id "MSTRG.32450.18"; exon_number "7";
chr11	StringTie	exon	64256376	64256542	1000	+	.	gene_id "MSTRG.32450"; transcript_id "MSTRG.32450.18"; exon_number "8";
chr11	StringTie	exon	64256618	64256764	1000	+	.	gene_id "MSTRG.32450"; transcript_id "MSTRG.32450.18"; exon_number "9";
chr11	StringTie	exon	64258473	64258713	1000	+	.	gene_id "MSTRG.32450"; transcript_id "MSTRG.32450.18"; exon_number "10";
chr11	StringTie	exon	64258885	64258969	1000	+	.	gene_id "MSTRG.32450"; transcript_id "MSTRG.32450.18"; exon_number "11";
chr11	StringTie	exon	64259058	64259244	1000	+	.	gene_id "MSTRG.32450"; transcript_id "MSTRG.32450.18"; exon_number "12";
chr11	StringTie	exon	64260039	64260234	1000	+	.	gene_id "MSTRG.32450"; transcript_id "MSTRG.32450.18"; exon_number "13";
chr11	StringTie	exon	64261400	64261496	1000	+	.	gene_id "MSTRG.32450"; transcript_id "MSTRG.32450.18"; exon_number "14";
chr11	StringTie	exon	64261581	64261665	1000	+	.	gene_id "MSTRG.32450"; transcript_id "MSTRG.32450.18"; exon_number "15";
chr11	StringTie	exon	64261952	64262076	1000	+	.	gene_id "MSTRG.32450"; transcript_id "MSTRG.32450.18"; exon_number "16";
chr11	StringTie	exon	64262407	64262561	1000	+	.	gene_id "MSTRG.32450"; transcript_id "MSTRG.32450.18"; exon_number "17";
chr11	StringTie	exon	64262676	64262808	1000	+	.	gene_id "MSTRG.32450"; transcript_id "MSTRG.32450.18"; exon_number "18";
chr11	StringTie	exon	64263498	64263597	1000	+	.	gene_id "MSTRG.32450"; transcript_id "MSTRG.32450.18"; exon_number "19";
chr11	StringTie	exon	64263691	64263795	1000	+	.	gene_id "MSTRG.32450"; transcript_id "MSTRG.32450.18"; exon_number "20";
chr11	StringTie	exon	64264021	64264112	1000	+	.	gene_id "MSTRG.32450"; transcript_id "MSTRG.32450.18"; exon_number "21";
chr11	StringTie	exon	64264951	64265104	1000	+	.	gene_id "MSTRG.32450"; transcript_id "MSTRG.32450.18"; exon_number "22";
chr11	StringTie	exon	64265192	64265227	1000	+	.	gene_id "MSTRG.32450"; transcript_id "MSTRG.32450.18"; exon_number "23";
chr11	StringTie	exon	64265310	64265502	1000	+	.	gene_id "MSTRG.32450"; transcript_id "MSTRG.32450.18"; exon_number "24";
chr11	StringTie	exon	64265886	64266039	1000	+	.	gene_id "MSTRG.32450"; transcript_id "MSTRG.32450.18"; exon_number "25";
chr11	StringTie	exon	64266126	64266202	1000	+	.	gene_id "MSTRG.32450"; transcript_id "MSTRG.32450.18"; exon_number "26";
chr11	StringTie	exon	64266315	64266404	1000	+	.	gene_id "MSTRG.32450"; transcript_id "MSTRG.32450.18"; exon_number "27";
chr11	StringTie	exon	64266495	64266552	1000	+	.	gene_id "MSTRG.32450"; transcript_id "MSTRG.32450.18"; exon_number "28";
chr11	StringTie	exon	64267185	64267271	1000	+	.	gene_id "MSTRG.32450"; transcript_id "MSTRG.32450.18"; exon_number "29";
chr11	StringTie	exon	64267353	64267570	1000	+	.	gene_id "MSTRG.32450"; transcript_id "MSTRG.32450.18"; exon_number "30";
chr11	StringTie	exon	64268504	64269394	1000	+	.	gene_id "MSTRG.32450"; transcript_id "MSTRG.32450.18"; exon_number "31";
chr11	StringTie	transcript	64305562	64316965	1000	+	.	gene_id "MSTRG.32450"; transcript_id "MSTRG.32450.180";
chr11	StringTie	exon	64305562	64305736	1000	+	.	gene_id "MSTRG.32450"; transcript_id "MSTRG.32450.180"; exon_number "1";
chr11	StringTie	exon	64306286	64306448	1000	+	.	gene_id "MSTRG.32450"; transcript_id "MSTRG.32450.180"; exon_number "2";
chr11	StringTie	exon	64307168	64307504	1000	+	.	gene_id "MSTRG.32450"; transcript_id "MSTRG.32450.180"; exon_number "3";
chr11	StringTie	exon	64313951	64314067	1000	+	.	gene_id "MSTRG.32450"; transcript_id "MSTRG.32450.180"; exon_number "4";
chr11	StringTie	exon	64314239	64314367	1000	+	.	gene_id "MSTRG.32450"; transcript_id "MSTRG.32450.180"; exon_number "5";
chr11	StringTie	exon	64314744	64314911	1000	+	.	gene_id "MSTRG.32450"; transcript_id "MSTRG.32450.180"; exon_number "6";
chr11	StringTie	exon	64315001	64315270	1000	+	.	gene_id "MSTRG.32450"; transcript_id "MSTRG.32450.180"; exon_number "7";
chr11	StringTie	exon	64315707	64316764	1000	+	.	gene_id "MSTRG.32450"; transcript_id "MSTRG.32450.180"; exon_number "8";
chr11	StringTie	exon	64316805	64316965	1000	+	.	gene_id "MSTRG.32450"; transcript_id "MSTRG.32450.180"; exon_number "9";
chr11	StringTie	transcript	64305564	64316895	1000	+	.	gene_id "MSTRG.32450"; transcript_id "MSTRG.32450.181";
chr11	StringTie	exon	64305564	64305736	1000	+	.	gene_id "MSTRG.32450"; transcript_id "MSTRG.32450.181"; exon_number "1";
chr11	StringTie	exon	64307168	64307504	1000	+	.	gene_id "MSTRG.32450"; transcript_id "MSTRG.32450.181"; exon_number "2";
chr11	StringTie	exon	64313951	64314048	1000	+	.	gene_id "MSTRG.32450"; transcript_id "MSTRG.32450.181"; exon_number "3";
chr11	StringTie	exon	64314239	64314367	1000	+	.	gene_id "MSTRG.32450"; transcript_id "MSTRG.32450.181"; exon_number "4";
chr11	StringTie	exon	64314741	64314911	1000	+	.	gene_id "MSTRG.32450"; transcript_id "MSTRG.32450.181"; exon_number "5";
chr11	StringTie	exon	64315001	64315270	1000	+	.	gene_id "MSTRG.32450"; transcript_id "MSTRG.32450.181"; exon_number "6";
chr11	StringTie	exon	64315623	64316895	1000	+	.	gene_id "MSTRG.32450"; transcript_id "MSTRG.32450.181"; exon_number "7";
chr11	StringTie	transcript	64305570	64317147	1000	+	.	gene_id "MSTRG.32450"; transcript_id "MSTRG.32450.182";
chr11	StringTie	exon	64305570	64305736	1000	+	.	gene_id "MSTRG.32450"; transcript_id "MSTRG.32450.182"; exon_number "1";
chr11	StringTie	exon	64307168	64307504	1000	+	.	gene_id "MSTRG.32450"; transcript_id "MSTRG.32450.182"; exon_number "2";
chr11	StringTie	exon	64313951	64314067	1000	+	.	gene_id "MSTRG.32450"; transcript_id "MSTRG.32450.182"; exon_number "3";
chr11	StringTie	exon	64314239	64314367	1000	+	.	gene_id "MSTRG.32450"; transcript_id "MSTRG.32450.182"; exon_number "4";
chr11	StringTie	exon	64314744	64314911	1000	+	.	gene_id "MSTRG.32450"; transcript_id "MSTRG.32450.182"; exon_number "5";
chr11	StringTie	exon	64315001	64315270	1000	+	.	gene_id "MSTRG.32450"; transcript_id "MSTRG.32450.182"; exon_number "6";
chr11	StringTie	exon	64315707	64316893	1000	+	.	gene_id "MSTRG.32450"; transcript_id "MSTRG.32450.182"; exon_number "7";
chr11	StringTie	exon	64317070	64317147	1000	+	.	gene_id "MSTRG.32450"; transcript_id "MSTRG.32450.182"; exon_number "8";
chr11	StringTie	transcript	64305572	64316918	1000	+	.	gene_id "MSTRG.32450"; transcript_id "MSTRG.32450.183";
chr11	StringTie	exon	64305572	64305736	1000	+	.	gene_id "MSTRG.32450"; transcript_id "MSTRG.32450.183"; exon_number "1";
chr11	StringTie	exon	64307168	64307504	1000	+	.	gene_id "MSTRG.32450"; transcript_id "MSTRG.32450.183"; exon_number "2";
chr11	StringTie	exon	64313951	64314067	1000	+	.	gene_id "MSTRG.32450"; transcript_id "MSTRG.32450.183"; exon_number "3";
chr11	StringTie	exon	64314239	64314367	1000	+	.	gene_id "MSTRG.32450"; transcript_id "MSTRG.32450.183"; exon_number "4";
chr11	StringTie	exon	64314744	64314911	1000	+	.	gene_id "MSTRG.32450"; transcript_id "MSTRG.32450.183"; exon_number "5";
chr11	StringTie	exon	64315001	64315270	1000	+	.	gene_id "MSTRG.32450"; transcript_id "MSTRG.32450.183"; exon_number "6";
chr11	StringTie	exon	64315707	64316754	1000	+	.	gene_id "MSTRG.32450"; transcript_id "MSTRG.32450.183"; exon_number "7";
chr11	StringTie	exon	64316872	64316918	1000	+	.	gene_id "MSTRG.32450"; transcript_id "MSTRG.32450.183"; exon_number "8";
chr11	StringTie	transcript	64305576	64317147	1000	+	.	gene_id "MSTRG.32450"; transcript_id "MSTRG.32450.185";
chr11	StringTie	exon	64305576	64305736	1000	+	.	gene_id "MSTRG.32450"; transcript_id "MSTRG.32450.185"; exon_number "1";
chr11	StringTie	exon	64313951	64314067	1000	+	.	gene_id "MSTRG.32450"; transcript_id "MSTRG.32450.185"; exon_number "2";
chr11	StringTie	exon	64314239	64314367	1000	+	.	gene_id "MSTRG.32450"; transcript_id "MSTRG.32450.185"; exon_number "3";
chr11	StringTie	exon	64314741	64314911	1000	+	.	gene_id "MSTRG.32450"; transcript_id "MSTRG.32450.185"; exon_number "4";
chr11	StringTie	exon	64315001	64315270	1000	+	.	gene_id "MSTRG.32450"; transcript_id "MSTRG.32450.185"; exon_number "5";
chr11	StringTie	exon	64315707	64317147	1000	+	.	gene_id "MSTRG.32450"; transcript_id "MSTRG.32450.185"; exon_number "6";
chr11	StringTie	transcript	64305578	64317147	1000	+	.	gene_id "MSTRG.32450"; transcript_id "MSTRG.32450.186";
chr11	StringTie	exon	64305578	64305736	1000	+	.	gene_id "MSTRG.32450"; transcript_id "MSTRG.32450.186"; exon_number "1";
chr11	StringTie	exon	64307168	64307504	1000	+	.	gene_id "MSTRG.32450"; transcript_id "MSTRG.32450.186"; exon_number "2";
chr11	StringTie	exon	64313951	64314067	1000	+	.	gene_id "MSTRG.32450"; transcript_id "MSTRG.32450.186"; exon_number "3";
chr11	StringTie	exon	64314239	64314367	1000	+	.	gene_id "MSTRG.32450"; transcript_id "MSTRG.32450.186"; exon_number "4";
chr11	StringTie	exon	64314741	64314911	1000	+	.	gene_id "MSTRG.32450"; transcript_id "MSTRG.32450.186"; exon_number "5";
chr11	StringTie	exon	64315001	64315270	1000	+	.	gene_id "MSTRG.32450"; transcript_id "MSTRG.32450.186"; exon_number "6";
chr11	StringTie	exon	64315707	64316821	1000	+	.	gene_id "MSTRG.32450"; transcript_id "MSTRG.32450.186"; exon_number "7";
chr11	StringTie	exon	64316922	64317147	1000	+	.	gene_id "MSTRG.32450"; transcript_id "MSTRG.32450.186"; exon_number "8";
chr11	StringTie	transcript	64305580	64317147	1000	+	.	gene_id "MSTRG.32450"; transcript_id "MSTRG.32450.188";
chr11	StringTie	exon	64305580	64305736	1000	+	.	gene_id "MSTRG.32450"; transcript_id "MSTRG.32450.188"; exon_number "1";
chr11	StringTie	exon	64313951	64314067	1000	+	.	gene_id "MSTRG.32450"; transcript_id "MSTRG.32450.188"; exon_number "2";
chr11	StringTie	exon	64314239	64314367	1000	+	.	gene_id "MSTRG.32450"; transcript_id "MSTRG.32450.188"; exon_number "3";
chr11	StringTie	exon	64314741	64314911	1000	+	.	gene_id "MSTRG.32450"; transcript_id "MSTRG.32450.188"; exon_number "4";
chr11	StringTie	exon	64315001	64315270	1000	+	.	gene_id "MSTRG.32450"; transcript_id "MSTRG.32450.188"; exon_number "5";
chr11	StringTie	exon	64315623	64316893	1000	+	.	gene_id "MSTRG.32450"; transcript_id "MSTRG.32450.188"; exon_number "6";
chr11	StringTie	exon	64317070	64317147	1000	+	.	gene_id "MSTRG.32450"; transcript_id "MSTRG.32450.188"; exon_number "7";
chr11	StringTie	transcript	64253770	64267977	1000	+	.	gene_id "MSTRG.32450"; transcript_id "MSTRG.32450.19";
chr11	StringTie	exon	64253770	64253878	1000	+	.	gene_id "MSTRG.32450"; transcript_id "MSTRG.32450.19"; exon_number "1";
chr11	StringTie	exon	64254415	64254492	1000	+	.	gene_id "MSTRG.32450"; transcript_id "MSTRG.32450.19"; exon_number "2";
chr11	StringTie	exon	64254748	64254816	1000	+	.	gene_id "MSTRG.32450"; transcript_id "MSTRG.32450.19"; exon_number "3";
chr11	StringTie	exon	64254898	64255038	1000	+	.	gene_id "MSTRG.32450"; transcript_id "MSTRG.32450.19"; exon_number "4";
chr11	StringTie	exon	64255234	64255313	1000	+	.	gene_id "MSTRG.32450"; transcript_id "MSTRG.32450.19"; exon_number "5";
chr11	StringTie	exon	64255396	64255449	1000	+	.	gene_id "MSTRG.32450"; transcript_id "MSTRG.32450.19"; exon_number "6";
chr11	StringTie	exon	64255541	64255616	1000	+	.	gene_id "MSTRG.32450"; transcript_id "MSTRG.32450.19"; exon_number "7";
chr11	StringTie	exon	64255721	64255821	1000	+	.	gene_id "MSTRG.32450"; transcript_id "MSTRG.32450.19"; exon_number "8";
chr11	StringTie	exon	64256376	64256542	1000	+	.	gene_id "MSTRG.32450"; transcript_id "MSTRG.32450.19"; exon_number "9";
chr11	StringTie	exon	64256618	64256764	1000	+	.	gene_id "MSTRG.32450"; transcript_id "MSTRG.32450.19"; exon_number "10";
chr11	StringTie	exon	64258473	64258713	1000	+	.	gene_id "MSTRG.32450"; transcript_id "MSTRG.32450.19"; exon_number "11";
chr11	StringTie	exon	64258885	64258969	1000	+	.	gene_id "MSTRG.32450"; transcript_id "MSTRG.32450.19"; exon_number "12";
chr11	StringTie	exon	64259058	64259244	1000	+	.	gene_id "MSTRG.32450"; transcript_id "MSTRG.32450.19"; exon_number "13";
chr11	StringTie	exon	64260029	64260234	1000	+	.	gene_id "MSTRG.32450"; transcript_id "MSTRG.32450.19"; exon_number "14";
chr11	StringTie	exon	64261400	64261496	1000	+	.	gene_id "MSTRG.32450"; transcript_id "MSTRG.32450.19"; exon_number "15";
chr11	StringTie	exon	64261581	64261665	1000	+	.	gene_id "MSTRG.32450"; transcript_id "MSTRG.32450.19"; exon_number "16";
chr11	StringTie	exon	64261952	64262076	1000	+	.	gene_id "MSTRG.32450"; transcript_id "MSTRG.32450.19"; exon_number "17";
chr11	StringTie	exon	64262407	64262561	1000	+	.	gene_id "MSTRG.32450"; transcript_id "MSTRG.32450.19"; exon_number "18";
chr11	StringTie	exon	64262647	64262808	1000	+	.	gene_id "MSTRG.32450"; transcript_id "MSTRG.32450.19"; exon_number "19";
chr11	StringTie	exon	64263498	64263597	1000	+	.	gene_id "MSTRG.32450"; transcript_id "MSTRG.32450.19"; exon_number "20";
chr11	StringTie	exon	64263691	64263795	1000	+	.	gene_id "MSTRG.32450"; transcript_id "MSTRG.32450.19"; exon_number "21";
chr11	StringTie	exon	64264021	64264112	1000	+	.	gene_id "MSTRG.32450"; transcript_id "MSTRG.32450.19"; exon_number "22";
chr11	StringTie	exon	64264951	64265104	1000	+	.	gene_id "MSTRG.32450"; transcript_id "MSTRG.32450.19"; exon_number "23";
chr11	StringTie	exon	64265192	64265227	1000	+	.	gene_id "MSTRG.32450"; transcript_id "MSTRG.32450.19"; exon_number "24";
chr11	StringTie	exon	64265310	64265502	1000	+	.	gene_id "MSTRG.32450"; transcript_id "MSTRG.32450.19"; exon_number "25";
chr11	StringTie	exon	64265886	64266039	1000	+	.	gene_id "MSTRG.32450"; transcript_id "MSTRG.32450.19"; exon_number "26";
chr11	StringTie	exon	64266126	64266202	1000	+	.	gene_id "MSTRG.32450"; transcript_id "MSTRG.32450.19"; exon_number "27";
chr11	StringTie	exon	64266315	64266404	1000	+	.	gene_id "MSTRG.32450"; transcript_id "MSTRG.32450.19"; exon_number "28";
chr11	StringTie	exon	64266495	64266552	1000	+	.	gene_id "MSTRG.32450"; transcript_id "MSTRG.32450.19"; exon_number "29";
chr11	StringTie	exon	64267185	64267271	1000	+	.	gene_id "MSTRG.32450"; transcript_id "MSTRG.32450.19"; exon_number "30";
chr11	StringTie	exon	64267353	64267977	1000	+	.	gene_id "MSTRG.32450"; transcript_id "MSTRG.32450.19"; exon_number "31";
chr11	StringTie	transcript	64305605	64317130	1000	+	.	gene_id "MSTRG.32450"; transcript_id "MSTRG.32450.190";
chr11	StringTie	exon	64305605	64305736	1000	+	.	gene_id "MSTRG.32450"; transcript_id "MSTRG.32450.190"; exon_number "1";
chr11	StringTie	exon	64307168	64307504	1000	+	.	gene_id "MSTRG.32450"; transcript_id "MSTRG.32450.190"; exon_number "2";
chr11	StringTie	exon	64313951	64314048	1000	+	.	gene_id "MSTRG.32450"; transcript_id "MSTRG.32450.190"; exon_number "3";
chr11	StringTie	exon	64314239	64314367	1000	+	.	gene_id "MSTRG.32450"; transcript_id "MSTRG.32450.190"; exon_number "4";
chr11	StringTie	exon	64314744	64314911	1000	+	.	gene_id "MSTRG.32450"; transcript_id "MSTRG.32450.190"; exon_number "5";
chr11	StringTie	exon	64315001	64315270	1000	+	.	gene_id "MSTRG.32450"; transcript_id "MSTRG.32450.190"; exon_number "6";
chr11	StringTie	exon	64315623	64316893	1000	+	.	gene_id "MSTRG.32450"; transcript_id "MSTRG.32450.190"; exon_number "7";
chr11	StringTie	exon	64317070	64317130	1000	+	.	gene_id "MSTRG.32450"; transcript_id "MSTRG.32450.190"; exon_number "8";
chr11	StringTie	transcript	64305607	64317147	1000	+	.	gene_id "MSTRG.32450"; transcript_id "MSTRG.32450.191";
chr11	StringTie	exon	64305607	64305736	1000	+	.	gene_id "MSTRG.32450"; transcript_id "MSTRG.32450.191"; exon_number "1";
chr11	StringTie	exon	64307168	64307504	1000	+	.	gene_id "MSTRG.32450"; transcript_id "MSTRG.32450.191"; exon_number "2";
chr11	StringTie	exon	64313951	64314067	1000	+	.	gene_id "MSTRG.32450"; transcript_id "MSTRG.32450.191"; exon_number "3";
chr11	StringTie	exon	64314239	64314367	1000	+	.	gene_id "MSTRG.32450"; transcript_id "MSTRG.32450.191"; exon_number "4";
chr11	StringTie	exon	64314741	64314911	1000	+	.	gene_id "MSTRG.32450"; transcript_id "MSTRG.32450.191"; exon_number "5";
chr11	StringTie	exon	64315001	64315270	1000	+	.	gene_id "MSTRG.32450"; transcript_id "MSTRG.32450.191"; exon_number "6";
chr11	StringTie	exon	64315623	64316893	1000	+	.	gene_id "MSTRG.32450"; transcript_id "MSTRG.32450.191"; exon_number "7";
chr11	StringTie	exon	64317070	64317147	1000	+	.	gene_id "MSTRG.32450"; transcript_id "MSTRG.32450.191"; exon_number "8";
chr11	StringTie	transcript	64305609	64316743	1000	+	.	gene_id "MSTRG.32450"; transcript_id "MSTRG.32450.192";
chr11	StringTie	exon	64305609	64305736	1000	+	.	gene_id "MSTRG.32450"; transcript_id "MSTRG.32450.192"; exon_number "1";
chr11	StringTie	exon	64307168	64307504	1000	+	.	gene_id "MSTRG.32450"; transcript_id "MSTRG.32450.192"; exon_number "2";
chr11	StringTie	exon	64313951	64314067	1000	+	.	gene_id "MSTRG.32450"; transcript_id "MSTRG.32450.192"; exon_number "3";
chr11	StringTie	exon	64314239	64314367	1000	+	.	gene_id "MSTRG.32450"; transcript_id "MSTRG.32450.192"; exon_number "4";
chr11	StringTie	exon	64314750	64314911	1000	+	.	gene_id "MSTRG.32450"; transcript_id "MSTRG.32450.192"; exon_number "5";
chr11	StringTie	exon	64315001	64315270	1000	+	.	gene_id "MSTRG.32450"; transcript_id "MSTRG.32450.192"; exon_number "6";
chr11	StringTie	exon	64315707	64316743	1000	+	.	gene_id "MSTRG.32450"; transcript_id "MSTRG.32450.192"; exon_number "7";
chr11	StringTie	transcript	64305612	64317110	1000	+	.	gene_id "MSTRG.32450"; transcript_id "MSTRG.32450.193";
chr11	StringTie	exon	64305612	64307504	1000	+	.	gene_id "MSTRG.32450"; transcript_id "MSTRG.32450.193"; exon_number "1";
chr11	StringTie	exon	64313854	64314067	1000	+	.	gene_id "MSTRG.32450"; transcript_id "MSTRG.32450.193"; exon_number "2";
chr11	StringTie	exon	64314239	64314367	1000	+	.	gene_id "MSTRG.32450"; transcript_id "MSTRG.32450.193"; exon_number "3";
chr11	StringTie	exon	64314741	64314911	1000	+	.	gene_id "MSTRG.32450"; transcript_id "MSTRG.32450.193"; exon_number "4";
chr11	StringTie	exon	64315001	64315270	1000	+	.	gene_id "MSTRG.32450"; transcript_id "MSTRG.32450.193"; exon_number "5";
chr11	StringTie	exon	64315707	64316948	1000	+	.	gene_id "MSTRG.32450"; transcript_id "MSTRG.32450.193"; exon_number "6";
chr11	StringTie	exon	64317064	64317110	1000	+	.	gene_id "MSTRG.32450"; transcript_id "MSTRG.32450.193"; exon_number "7";
chr11	StringTie	transcript	64305615	64317147	1000	+	.	gene_id "MSTRG.32450"; transcript_id "MSTRG.32450.194";
chr11	StringTie	exon	64305615	64305736	1000	+	.	gene_id "MSTRG.32450"; transcript_id "MSTRG.32450.194"; exon_number "1";
chr11	StringTie	exon	64307168	64307504	1000	+	.	gene_id "MSTRG.32450"; transcript_id "MSTRG.32450.194"; exon_number "2";
chr11	StringTie	exon	64313951	64314067	1000	+	.	gene_id "MSTRG.32450"; transcript_id "MSTRG.32450.194"; exon_number "3";
chr11	StringTie	exon	64314239	64314367	1000	+	.	gene_id "MSTRG.32450"; transcript_id "MSTRG.32450.194"; exon_number "4";
chr11	StringTie	exon	64314741	64314911	1000	+	.	gene_id "MSTRG.32450"; transcript_id "MSTRG.32450.194"; exon_number "5";
chr11	StringTie	exon	64315001	64315270	1000	+	.	gene_id "MSTRG.32450"; transcript_id "MSTRG.32450.194"; exon_number "6";
chr11	StringTie	exon	64315623	64317022	1000	+	.	gene_id "MSTRG.32450"; transcript_id "MSTRG.32450.194"; exon_number "7";
chr11	StringTie	exon	64317070	64317147	1000	+	.	gene_id "MSTRG.32450"; transcript_id "MSTRG.32450.194"; exon_number "8";
chr11	StringTie	transcript	64305615	64317147	1000	+	.	gene_id "MSTRG.32450"; transcript_id "MSTRG.32450.195";
chr11	StringTie	exon	64305615	64305736	1000	+	.	gene_id "MSTRG.32450"; transcript_id "MSTRG.32450.195"; exon_number "1";
chr11	StringTie	exon	64307168	64307504	1000	+	.	gene_id "MSTRG.32450"; transcript_id "MSTRG.32450.195"; exon_number "2";
chr11	StringTie	exon	64313951	64314067	1000	+	.	gene_id "MSTRG.32450"; transcript_id "MSTRG.32450.195"; exon_number "3";
chr11	StringTie	exon	64314239	64314367	1000	+	.	gene_id "MSTRG.32450"; transcript_id "MSTRG.32450.195"; exon_number "4";
chr11	StringTie	exon	64314744	64314911	1000	+	.	gene_id "MSTRG.32450"; transcript_id "MSTRG.32450.195"; exon_number "5";
chr11	StringTie	exon	64315001	64315270	1000	+	.	gene_id "MSTRG.32450"; transcript_id "MSTRG.32450.195"; exon_number "6";
chr11	StringTie	exon	64315623	64316893	1000	+	.	gene_id "MSTRG.32450"; transcript_id "MSTRG.32450.195"; exon_number "7";
chr11	StringTie	exon	64317070	64317147	1000	+	.	gene_id "MSTRG.32450"; transcript_id "MSTRG.32450.195"; exon_number "8";
chr11	StringTie	transcript	64305615	64316743	1000	+	.	gene_id "MSTRG.32450"; transcript_id "MSTRG.32450.196";
chr11	StringTie	exon	64305615	64305736	1000	+	.	gene_id "MSTRG.32450"; transcript_id "MSTRG.32450.196"; exon_number "1";
chr11	StringTie	exon	64307168	64307504	1000	+	.	gene_id "MSTRG.32450"; transcript_id "MSTRG.32450.196"; exon_number "2";
chr11	StringTie	exon	64313951	64314048	1000	+	.	gene_id "MSTRG.32450"; transcript_id "MSTRG.32450.196"; exon_number "3";
chr11	StringTie	exon	64314239	64314251	1000	+	.	gene_id "MSTRG.32450"; transcript_id "MSTRG.32450.196"; exon_number "4";
chr11	StringTie	exon	64314301	64314367	1000	+	.	gene_id "MSTRG.32450"; transcript_id "MSTRG.32450.196"; exon_number "5";
chr11	StringTie	exon	64314741	64314911	1000	+	.	gene_id "MSTRG.32450"; transcript_id "MSTRG.32450.196"; exon_number "6";
chr11	StringTie	exon	64315001	64315270	1000	+	.	gene_id "MSTRG.32450"; transcript_id "MSTRG.32450.196"; exon_number "7";
chr11	StringTie	exon	64315623	64316743	1000	+	.	gene_id "MSTRG.32450"; transcript_id "MSTRG.32450.196"; exon_number "8";
chr11	StringTie	transcript	64305618	64317143	1000	+	.	gene_id "MSTRG.32450"; transcript_id "MSTRG.32450.197";
chr11	StringTie	exon	64305618	64305736	1000	+	.	gene_id "MSTRG.32450"; transcript_id "MSTRG.32450.197"; exon_number "1";
chr11	StringTie	exon	64307168	64307504	1000	+	.	gene_id "MSTRG.32450"; transcript_id "MSTRG.32450.197"; exon_number "2";
chr11	StringTie	exon	64313854	64314048	1000	+	.	gene_id "MSTRG.32450"; transcript_id "MSTRG.32450.197"; exon_number "3";
chr11	StringTie	exon	64314239	64314367	1000	+	.	gene_id "MSTRG.32450"; transcript_id "MSTRG.32450.197"; exon_number "4";
chr11	StringTie	exon	64314744	64314911	1000	+	.	gene_id "MSTRG.32450"; transcript_id "MSTRG.32450.197"; exon_number "5";
chr11	StringTie	exon	64315001	64315270	1000	+	.	gene_id "MSTRG.32450"; transcript_id "MSTRG.32450.197"; exon_number "6";
chr11	StringTie	exon	64315623	64316893	1000	+	.	gene_id "MSTRG.32450"; transcript_id "MSTRG.32450.197"; exon_number "7";
chr11	StringTie	exon	64317070	64317143	1000	+	.	gene_id "MSTRG.32450"; transcript_id "MSTRG.32450.197"; exon_number "8";
chr11	StringTie	transcript	64305619	64316746	1000	+	.	gene_id "MSTRG.32450"; transcript_id "MSTRG.32450.198";
chr11	StringTie	exon	64305619	64305736	1000	+	.	gene_id "MSTRG.32450"; transcript_id "MSTRG.32450.198"; exon_number "1";
chr11	StringTie	exon	64307168	64307504	1000	+	.	gene_id "MSTRG.32450"; transcript_id "MSTRG.32450.198"; exon_number "2";
chr11	StringTie	exon	64313854	64314048	1000	+	.	gene_id "MSTRG.32450"; transcript_id "MSTRG.32450.198"; exon_number "3";
chr11	StringTie	exon	64314239	64314367	1000	+	.	gene_id "MSTRG.32450"; transcript_id "MSTRG.32450.198"; exon_number "4";
chr11	StringTie	exon	64314741	64314911	1000	+	.	gene_id "MSTRG.32450"; transcript_id "MSTRG.32450.198"; exon_number "5";
chr11	StringTie	exon	64315001	64315270	1000	+	.	gene_id "MSTRG.32450"; transcript_id "MSTRG.32450.198"; exon_number "6";
chr11	StringTie	exon	64315623	64316746	1000	+	.	gene_id "MSTRG.32450"; transcript_id "MSTRG.32450.198"; exon_number "7";
chr11	StringTie	transcript	64305621	64317147	1000	+	.	gene_id "MSTRG.32450"; transcript_id "MSTRG.32450.199";
chr11	StringTie	exon	64305621	64305736	1000	+	.	gene_id "MSTRG.32450"; transcript_id "MSTRG.32450.199"; exon_number "1";
chr11	StringTie	exon	64307168	64307504	1000	+	.	gene_id "MSTRG.32450"; transcript_id "MSTRG.32450.199"; exon_number "2";
chr11	StringTie	exon	64313951	64314067	1000	+	.	gene_id "MSTRG.32450"; transcript_id "MSTRG.32450.199"; exon_number "3";
chr11	StringTie	exon	64314239	64314367	1000	+	.	gene_id "MSTRG.32450"; transcript_id "MSTRG.32450.199"; exon_number "4";
chr11	StringTie	exon	64314741	64314911	1000	+	.	gene_id "MSTRG.32450"; transcript_id "MSTRG.32450.199"; exon_number "5";
chr11	StringTie	exon	64315030	64315270	1000	+	.	gene_id "MSTRG.32450"; transcript_id "MSTRG.32450.199"; exon_number "6";
chr11	StringTie	exon	64315707	64316893	1000	+	.	gene_id "MSTRG.32450"; transcript_id "MSTRG.32450.199"; exon_number "7";
chr11	StringTie	exon	64317070	64317147	1000	+	.	gene_id "MSTRG.32450"; transcript_id "MSTRG.32450.199"; exon_number "8";
chr11	StringTie	transcript	64250937	64289979	1000	+	.	gene_id "MSTRG.32450"; transcript_id "MSTRG.32450.2";
chr11	StringTie	exon	64250937	64251748	1000	+	.	gene_id "MSTRG.32450"; transcript_id "MSTRG.32450.2"; exon_number "1";
chr11	StringTie	exon	64254415	64254492	1000	+	.	gene_id "MSTRG.32450"; transcript_id "MSTRG.32450.2"; exon_number "2";
chr11	StringTie	exon	64254748	64254816	1000	+	.	gene_id "MSTRG.32450"; transcript_id "MSTRG.32450.2"; exon_number "3";
chr11	StringTie	exon	64254898	64255038	1000	+	.	gene_id "MSTRG.32450"; transcript_id "MSTRG.32450.2"; exon_number "4";
chr11	StringTie	exon	64255234	64255313	1000	+	.	gene_id "MSTRG.32450"; transcript_id "MSTRG.32450.2"; exon_number "5";
chr11	StringTie	exon	64255396	64255449	1000	+	.	gene_id "MSTRG.32450"; transcript_id "MSTRG.32450.2"; exon_number "6";
chr11	StringTie	exon	64255541	64255616	1000	+	.	gene_id "MSTRG.32450"; transcript_id "MSTRG.32450.2"; exon_number "7";
chr11	StringTie	exon	64255721	64255821	1000	+	.	gene_id "MSTRG.32450"; transcript_id "MSTRG.32450.2"; exon_number "8";
chr11	StringTie	exon	64256376	64256542	1000	+	.	gene_id "MSTRG.32450"; transcript_id "MSTRG.32450.2"; exon_number "9";
chr11	StringTie	exon	64256618	64256764	1000	+	.	gene_id "MSTRG.32450"; transcript_id "MSTRG.32450.2"; exon_number "10";
chr11	StringTie	exon	64258473	64258713	1000	+	.	gene_id "MSTRG.32450"; transcript_id "MSTRG.32450.2"; exon_number "11";
chr11	StringTie	exon	64258885	64258969	1000	+	.	gene_id "MSTRG.32450"; transcript_id "MSTRG.32450.2"; exon_number "12";
chr11	StringTie	exon	64259058	64259244	1000	+	.	gene_id "MSTRG.32450"; transcript_id "MSTRG.32450.2"; exon_number "13";
chr11	StringTie	exon	64260029	64260234	1000	+	.	gene_id "MSTRG.32450"; transcript_id "MSTRG.32450.2"; exon_number "14";
chr11	StringTie	exon	64261400	64261496	1000	+	.	gene_id "MSTRG.32450"; transcript_id "MSTRG.32450.2"; exon_number "15";
chr11	StringTie	exon	64261581	64261665	1000	+	.	gene_id "MSTRG.32450"; transcript_id "MSTRG.32450.2"; exon_number "16";
chr11	StringTie	exon	64261952	64262076	1000	+	.	gene_id "MSTRG.32450"; transcript_id "MSTRG.32450.2"; exon_number "17";
chr11	StringTie	exon	64262407	64262561	1000	+	.	gene_id "MSTRG.32450"; transcript_id "MSTRG.32450.2"; exon_number "18";
chr11	StringTie	exon	64262647	64262808	1000	+	.	gene_id "MSTRG.32450"; transcript_id "MSTRG.32450.2"; exon_number "19";
chr11	StringTie	exon	64263498	64263597	1000	+	.	gene_id "MSTRG.32450"; transcript_id "MSTRG.32450.2"; exon_number "20";
chr11	StringTie	exon	64263691	64263795	1000	+	.	gene_id "MSTRG.32450"; transcript_id "MSTRG.32450.2"; exon_number "21";
chr11	StringTie	exon	64264021	64264112	1000	+	.	gene_id "MSTRG.32450"; transcript_id "MSTRG.32450.2"; exon_number "22";
chr11	StringTie	exon	64264951	64265104	1000	+	.	gene_id "MSTRG.32450"; transcript_id "MSTRG.32450.2"; exon_number "23";
chr11	StringTie	exon	64265192	64265227	1000	+	.	gene_id "MSTRG.32450"; transcript_id "MSTRG.32450.2"; exon_number "24";
chr11	StringTie	exon	64265310	64265502	1000	+	.	gene_id "MSTRG.32450"; transcript_id "MSTRG.32450.2"; exon_number "25";
chr11	StringTie	exon	64265886	64266039	1000	+	.	gene_id "MSTRG.32450"; transcript_id "MSTRG.32450.2"; exon_number "26";
chr11	StringTie	exon	64266126	64266202	1000	+	.	gene_id "MSTRG.32450"; transcript_id "MSTRG.32450.2"; exon_number "27";
chr11	StringTie	exon	64266315	64266404	1000	+	.	gene_id "MSTRG.32450"; transcript_id "MSTRG.32450.2"; exon_number "28";
chr11	StringTie	exon	64266495	64266552	1000	+	.	gene_id "MSTRG.32450"; transcript_id "MSTRG.32450.2"; exon_number "29";
chr11	StringTie	exon	64267185	64267271	1000	+	.	gene_id "MSTRG.32450"; transcript_id "MSTRG.32450.2"; exon_number "30";
chr11	StringTie	exon	64267353	64267570	1000	+	.	gene_id "MSTRG.32450"; transcript_id "MSTRG.32450.2"; exon_number "31";
chr11	StringTie	exon	64268504	64270661	1000	+	.	gene_id "MSTRG.32450"; transcript_id "MSTRG.32450.2"; exon_number "32";
chr11	StringTie	exon	64286510	64286881	1000	+	.	gene_id "MSTRG.32450"; transcript_id "MSTRG.32450.2"; exon_number "33";
chr11	StringTie	exon	64286965	64287014	1000	+	.	gene_id "MSTRG.32450"; transcript_id "MSTRG.32450.2"; exon_number "34";
chr11	StringTie	exon	64287721	64287946	1000	+	.	gene_id "MSTRG.32450"; transcript_id "MSTRG.32450.2"; exon_number "35";
chr11	StringTie	exon	64288340	64288468	1000	+	.	gene_id "MSTRG.32450"; transcript_id "MSTRG.32450.2"; exon_number "36";
chr11	StringTie	exon	64288603	64288721	1000	+	.	gene_id "MSTRG.32450"; transcript_id "MSTRG.32450.2"; exon_number "37";
chr11	StringTie	exon	64289037	64289979	1000	+	.	gene_id "MSTRG.32450"; transcript_id "MSTRG.32450.2"; exon_number "38";
chr11	StringTie	transcript	64253781	64267923	1000	+	.	gene_id "MSTRG.32450"; transcript_id "MSTRG.32450.20";
chr11	StringTie	exon	64253781	64253873	1000	+	.	gene_id "MSTRG.32450"; transcript_id "MSTRG.32450.20"; exon_number "1";
chr11	StringTie	exon	64254415	64254492	1000	+	.	gene_id "MSTRG.32450"; transcript_id "MSTRG.32450.20"; exon_number "2";
chr11	StringTie	exon	64254748	64254816	1000	+	.	gene_id "MSTRG.32450"; transcript_id "MSTRG.32450.20"; exon_number "3";
chr11	StringTie	exon	64254898	64255038	1000	+	.	gene_id "MSTRG.32450"; transcript_id "MSTRG.32450.20"; exon_number "4";
chr11	StringTie	exon	64255234	64255313	1000	+	.	gene_id "MSTRG.32450"; transcript_id "MSTRG.32450.20"; exon_number "5";
chr11	StringTie	exon	64255396	64255449	1000	+	.	gene_id "MSTRG.32450"; transcript_id "MSTRG.32450.20"; exon_number "6";
chr11	StringTie	exon	64255541	64255616	1000	+	.	gene_id "MSTRG.32450"; transcript_id "MSTRG.32450.20"; exon_number "7";
chr11	StringTie	exon	64255721	64255821	1000	+	.	gene_id "MSTRG.32450"; transcript_id "MSTRG.32450.20"; exon_number "8";
chr11	StringTie	exon	64256376	64256542	1000	+	.	gene_id "MSTRG.32450"; transcript_id "MSTRG.32450.20"; exon_number "9";
chr11	StringTie	exon	64256618	64256764	1000	+	.	gene_id "MSTRG.32450"; transcript_id "MSTRG.32450.20"; exon_number "10";
chr11	StringTie	exon	64258473	64258713	1000	+	.	gene_id "MSTRG.32450"; transcript_id "MSTRG.32450.20"; exon_number "11";
chr11	StringTie	exon	64258885	64258969	1000	+	.	gene_id "MSTRG.32450"; transcript_id "MSTRG.32450.20"; exon_number "12";
chr11	StringTie	exon	64259058	64259244	1000	+	.	gene_id "MSTRG.32450"; transcript_id "MSTRG.32450.20"; exon_number "13";
chr11	StringTie	exon	64260029	64260234	1000	+	.	gene_id "MSTRG.32450"; transcript_id "MSTRG.32450.20"; exon_number "14";
chr11	StringTie	exon	64261400	64261496	1000	+	.	gene_id "MSTRG.32450"; transcript_id "MSTRG.32450.20"; exon_number "15";
chr11	StringTie	exon	64261581	64261665	1000	+	.	gene_id "MSTRG.32450"; transcript_id "MSTRG.32450.20"; exon_number "16";
chr11	StringTie	exon	64261952	64262076	1000	+	.	gene_id "MSTRG.32450"; transcript_id "MSTRG.32450.20"; exon_number "17";
chr11	StringTie	exon	64262407	64262561	1000	+	.	gene_id "MSTRG.32450"; transcript_id "MSTRG.32450.20"; exon_number "18";
chr11	StringTie	exon	64262647	64262808	1000	+	.	gene_id "MSTRG.32450"; transcript_id "MSTRG.32450.20"; exon_number "19";
chr11	StringTie	exon	64263498	64263597	1000	+	.	gene_id "MSTRG.32450"; transcript_id "MSTRG.32450.20"; exon_number "20";
chr11	StringTie	exon	64263691	64263795	1000	+	.	gene_id "MSTRG.32450"; transcript_id "MSTRG.32450.20"; exon_number "21";
chr11	StringTie	exon	64264021	64264112	1000	+	.	gene_id "MSTRG.32450"; transcript_id "MSTRG.32450.20"; exon_number "22";
chr11	StringTie	exon	64264951	64265104	1000	+	.	gene_id "MSTRG.32450"; transcript_id "MSTRG.32450.20"; exon_number "23";
chr11	StringTie	exon	64265192	64265227	1000	+	.	gene_id "MSTRG.32450"; transcript_id "MSTRG.32450.20"; exon_number "24";
chr11	StringTie	exon	64265310	64265502	1000	+	.	gene_id "MSTRG.32450"; transcript_id "MSTRG.32450.20"; exon_number "25";
chr11	StringTie	exon	64265886	64266039	1000	+	.	gene_id "MSTRG.32450"; transcript_id "MSTRG.32450.20"; exon_number "26";
chr11	StringTie	exon	64266126	64266202	1000	+	.	gene_id "MSTRG.32450"; transcript_id "MSTRG.32450.20"; exon_number "27";
chr11	StringTie	exon	64266315	64266404	1000	+	.	gene_id "MSTRG.32450"; transcript_id "MSTRG.32450.20"; exon_number "28";
chr11	StringTie	exon	64266495	64266552	1000	+	.	gene_id "MSTRG.32450"; transcript_id "MSTRG.32450.20"; exon_number "29";
chr11	StringTie	exon	64267185	64267271	1000	+	.	gene_id "MSTRG.32450"; transcript_id "MSTRG.32450.20"; exon_number "30";
chr11	StringTie	exon	64267353	64267923	1000	+	.	gene_id "MSTRG.32450"; transcript_id "MSTRG.32450.20"; exon_number "31";
chr11	StringTie	transcript	64305623	64316966	1000	+	.	gene_id "MSTRG.32450"; transcript_id "MSTRG.32450.200";
chr11	StringTie	exon	64305623	64305736	1000	+	.	gene_id "MSTRG.32450"; transcript_id "MSTRG.32450.200"; exon_number "1";
chr11	StringTie	exon	64306286	64306448	1000	+	.	gene_id "MSTRG.32450"; transcript_id "MSTRG.32450.200"; exon_number "2";
chr11	StringTie	exon	64307168	64307504	1000	+	.	gene_id "MSTRG.32450"; transcript_id "MSTRG.32450.200"; exon_number "3";
chr11	StringTie	exon	64313951	64314048	1000	+	.	gene_id "MSTRG.32450"; transcript_id "MSTRG.32450.200"; exon_number "4";
chr11	StringTie	exon	64314239	64314367	1000	+	.	gene_id "MSTRG.32450"; transcript_id "MSTRG.32450.200"; exon_number "5";
chr11	StringTie	exon	64314741	64314911	1000	+	.	gene_id "MSTRG.32450"; transcript_id "MSTRG.32450.200"; exon_number "6";
chr11	StringTie	exon	64315001	64315270	1000	+	.	gene_id "MSTRG.32450"; transcript_id "MSTRG.32450.200"; exon_number "7";
chr11	StringTie	exon	64315707	64316754	1000	+	.	gene_id "MSTRG.32450"; transcript_id "MSTRG.32450.200"; exon_number "8";
chr11	StringTie	exon	64316812	64316966	1000	+	.	gene_id "MSTRG.32450"; transcript_id "MSTRG.32450.200"; exon_number "9";
chr11	StringTie	transcript	64305624	64316782	1000	+	.	gene_id "MSTRG.32450"; transcript_id "MSTRG.32450.201";
chr11	StringTie	exon	64305624	64305736	1000	+	.	gene_id "MSTRG.32450"; transcript_id "MSTRG.32450.201"; exon_number "1";
chr11	StringTie	exon	64307168	64307504	1000	+	.	gene_id "MSTRG.32450"; transcript_id "MSTRG.32450.201"; exon_number "2";
chr11	StringTie	exon	64313854	64314048	1000	+	.	gene_id "MSTRG.32450"; transcript_id "MSTRG.32450.201"; exon_number "3";
chr11	StringTie	exon	64314239	64314367	1000	+	.	gene_id "MSTRG.32450"; transcript_id "MSTRG.32450.201"; exon_number "4";
chr11	StringTie	exon	64314744	64314911	1000	+	.	gene_id "MSTRG.32450"; transcript_id "MSTRG.32450.201"; exon_number "5";
chr11	StringTie	exon	64315001	64315270	1000	+	.	gene_id "MSTRG.32450"; transcript_id "MSTRG.32450.201"; exon_number "6";
chr11	StringTie	exon	64315707	64316782	1000	+	.	gene_id "MSTRG.32450"; transcript_id "MSTRG.32450.201"; exon_number "7";
chr11	StringTie	transcript	64305624	64317147	1000	+	.	gene_id "MSTRG.32450"; transcript_id "MSTRG.32450.202";
chr11	StringTie	exon	64305624	64305736	1000	+	.	gene_id "MSTRG.32450"; transcript_id "MSTRG.32450.202"; exon_number "1";
chr11	StringTie	exon	64307168	64307504	1000	+	.	gene_id "MSTRG.32450"; transcript_id "MSTRG.32450.202"; exon_number "2";
chr11	StringTie	exon	64313951	64314048	1000	+	.	gene_id "MSTRG.32450"; transcript_id "MSTRG.32450.202"; exon_number "3";
chr11	StringTie	exon	64314239	64314367	1000	+	.	gene_id "MSTRG.32450"; transcript_id "MSTRG.32450.202"; exon_number "4";
chr11	StringTie	exon	64314744	64314911	1000	+	.	gene_id "MSTRG.32450"; transcript_id "MSTRG.32450.202"; exon_number "5";
chr11	StringTie	exon	64315001	64315270	1000	+	.	gene_id "MSTRG.32450"; transcript_id "MSTRG.32450.202"; exon_number "6";
chr11	StringTie	exon	64315707	64316893	1000	+	.	gene_id "MSTRG.32450"; transcript_id "MSTRG.32450.202"; exon_number "7";
chr11	StringTie	exon	64317070	64317147	1000	+	.	gene_id "MSTRG.32450"; transcript_id "MSTRG.32450.202"; exon_number "8";
chr11	StringTie	transcript	64305625	64316837	1000	+	.	gene_id "MSTRG.32450"; transcript_id "MSTRG.32450.203";
chr11	StringTie	exon	64305625	64305736	1000	+	.	gene_id "MSTRG.32450"; transcript_id "MSTRG.32450.203"; exon_number "1";
chr11	StringTie	exon	64306286	64306448	1000	+	.	gene_id "MSTRG.32450"; transcript_id "MSTRG.32450.203"; exon_number "2";
chr11	StringTie	exon	64307168	64307504	1000	+	.	gene_id "MSTRG.32450"; transcript_id "MSTRG.32450.203"; exon_number "3";
chr11	StringTie	exon	64313854	64314067	1000	+	.	gene_id "MSTRG.32450"; transcript_id "MSTRG.32450.203"; exon_number "4";
chr11	StringTie	exon	64314239	64314367	1000	+	.	gene_id "MSTRG.32450"; transcript_id "MSTRG.32450.203"; exon_number "5";
chr11	StringTie	exon	64314741	64314911	1000	+	.	gene_id "MSTRG.32450"; transcript_id "MSTRG.32450.203"; exon_number "6";
chr11	StringTie	exon	64315001	64315270	1000	+	.	gene_id "MSTRG.32450"; transcript_id "MSTRG.32450.203"; exon_number "7";
chr11	StringTie	exon	64315707	64316837	1000	+	.	gene_id "MSTRG.32450"; transcript_id "MSTRG.32450.203"; exon_number "8";
chr11	StringTie	transcript	64305627	64317147	1000	+	.	gene_id "MSTRG.32450"; transcript_id "MSTRG.32450.204";
chr11	StringTie	exon	64305627	64305736	1000	+	.	gene_id "MSTRG.32450"; transcript_id "MSTRG.32450.204"; exon_number "1";
chr11	StringTie	exon	64313951	64314067	1000	+	.	gene_id "MSTRG.32450"; transcript_id "MSTRG.32450.204"; exon_number "2";
chr11	StringTie	exon	64314239	64314367	1000	+	.	gene_id "MSTRG.32450"; transcript_id "MSTRG.32450.204"; exon_number "3";
chr11	StringTie	exon	64314744	64314911	1000	+	.	gene_id "MSTRG.32450"; transcript_id "MSTRG.32450.204"; exon_number "4";
chr11	StringTie	exon	64315001	64315270	1000	+	.	gene_id "MSTRG.32450"; transcript_id "MSTRG.32450.204"; exon_number "5";
chr11	StringTie	exon	64315707	64317022	1000	+	.	gene_id "MSTRG.32450"; transcript_id "MSTRG.32450.204"; exon_number "6";
chr11	StringTie	exon	64317070	64317147	1000	+	.	gene_id "MSTRG.32450"; transcript_id "MSTRG.32450.204"; exon_number "7";
chr11	StringTie	transcript	64305629	64317147	1000	+	.	gene_id "MSTRG.32450"; transcript_id "MSTRG.32450.205";
chr11	StringTie	exon	64305629	64305736	1000	+	.	gene_id "MSTRG.32450"; transcript_id "MSTRG.32450.205"; exon_number "1";
chr11	StringTie	exon	64306296	64306448	1000	+	.	gene_id "MSTRG.32450"; transcript_id "MSTRG.32450.205"; exon_number "2";
chr11	StringTie	exon	64307168	64307504	1000	+	.	gene_id "MSTRG.32450"; transcript_id "MSTRG.32450.205"; exon_number "3";
chr11	StringTie	exon	64313951	64314048	1000	+	.	gene_id "MSTRG.32450"; transcript_id "MSTRG.32450.205"; exon_number "4";
chr11	StringTie	exon	64314239	64314367	1000	+	.	gene_id "MSTRG.32450"; transcript_id "MSTRG.32450.205"; exon_number "5";
chr11	StringTie	exon	64314741	64314911	1000	+	.	gene_id "MSTRG.32450"; transcript_id "MSTRG.32450.205"; exon_number "6";
chr11	StringTie	exon	64315001	64315270	1000	+	.	gene_id "MSTRG.32450"; transcript_id "MSTRG.32450.205"; exon_number "7";
chr11	StringTie	exon	64315623	64316893	1000	+	.	gene_id "MSTRG.32450"; transcript_id "MSTRG.32450.205"; exon_number "8";
chr11	StringTie	exon	64317070	64317147	1000	+	.	gene_id "MSTRG.32450"; transcript_id "MSTRG.32450.205"; exon_number "9";
chr11	StringTie	transcript	64305629	64316745	1000	+	.	gene_id "MSTRG.32450"; transcript_id "MSTRG.32450.206";
chr11	StringTie	exon	64305629	64305736	1000	+	.	gene_id "MSTRG.32450"; transcript_id "MSTRG.32450.206"; exon_number "1";
chr11	StringTie	exon	64306296	64306448	1000	+	.	gene_id "MSTRG.32450"; transcript_id "MSTRG.32450.206"; exon_number "2";
chr11	StringTie	exon	64307168	64307504	1000	+	.	gene_id "MSTRG.32450"; transcript_id "MSTRG.32450.206"; exon_number "3";
chr11	StringTie	exon	64313854	64314067	1000	+	.	gene_id "MSTRG.32450"; transcript_id "MSTRG.32450.206"; exon_number "4";
chr11	StringTie	exon	64314239	64314367	1000	+	.	gene_id "MSTRG.32450"; transcript_id "MSTRG.32450.206"; exon_number "5";
chr11	StringTie	exon	64314741	64314911	1000	+	.	gene_id "MSTRG.32450"; transcript_id "MSTRG.32450.206"; exon_number "6";
chr11	StringTie	exon	64315001	64315270	1000	+	.	gene_id "MSTRG.32450"; transcript_id "MSTRG.32450.206"; exon_number "7";
chr11	StringTie	exon	64315623	64316745	1000	+	.	gene_id "MSTRG.32450"; transcript_id "MSTRG.32450.206"; exon_number "8";
chr11	StringTie	transcript	64305629	64316777	1000	+	.	gene_id "MSTRG.32450"; transcript_id "MSTRG.32450.207";
chr11	StringTie	exon	64305629	64305736	1000	+	.	gene_id "MSTRG.32450"; transcript_id "MSTRG.32450.207"; exon_number "1";
chr11	StringTie	exon	64306286	64306448	1000	+	.	gene_id "MSTRG.32450"; transcript_id "MSTRG.32450.207"; exon_number "2";
chr11	StringTie	exon	64307168	64307504	1000	+	.	gene_id "MSTRG.32450"; transcript_id "MSTRG.32450.207"; exon_number "3";
chr11	StringTie	exon	64313854	64314048	1000	+	.	gene_id "MSTRG.32450"; transcript_id "MSTRG.32450.207"; exon_number "4";
chr11	StringTie	exon	64314239	64314367	1000	+	.	gene_id "MSTRG.32450"; transcript_id "MSTRG.32450.207"; exon_number "5";
chr11	StringTie	exon	64314744	64314911	1000	+	.	gene_id "MSTRG.32450"; transcript_id "MSTRG.32450.207"; exon_number "6";
chr11	StringTie	exon	64315001	64315270	1000	+	.	gene_id "MSTRG.32450"; transcript_id "MSTRG.32450.207"; exon_number "7";
chr11	StringTie	exon	64315707	64316777	1000	+	.	gene_id "MSTRG.32450"; transcript_id "MSTRG.32450.207"; exon_number "8";
chr11	StringTie	transcript	64305632	64316812	1000	+	.	gene_id "MSTRG.32450"; transcript_id "MSTRG.32450.208";
chr11	StringTie	exon	64305632	64305736	1000	+	.	gene_id "MSTRG.32450"; transcript_id "MSTRG.32450.208"; exon_number "1";
chr11	StringTie	exon	64307168	64307504	1000	+	.	gene_id "MSTRG.32450"; transcript_id "MSTRG.32450.208"; exon_number "2";
chr11	StringTie	exon	64313854	64314067	1000	+	.	gene_id "MSTRG.32450"; transcript_id "MSTRG.32450.208"; exon_number "3";
chr11	StringTie	exon	64314239	64314367	1000	+	.	gene_id "MSTRG.32450"; transcript_id "MSTRG.32450.208"; exon_number "4";
chr11	StringTie	exon	64314741	64314911	1000	+	.	gene_id "MSTRG.32450"; transcript_id "MSTRG.32450.208"; exon_number "5";
chr11	StringTie	exon	64315001	64315270	1000	+	.	gene_id "MSTRG.32450"; transcript_id "MSTRG.32450.208"; exon_number "6";
chr11	StringTie	exon	64315623	64316812	1000	+	.	gene_id "MSTRG.32450"; transcript_id "MSTRG.32450.208"; exon_number "7";
chr11	StringTie	transcript	64305632	64316778	1000	+	.	gene_id "MSTRG.32450"; transcript_id "MSTRG.32450.209";
chr11	StringTie	exon	64305632	64305736	1000	+	.	gene_id "MSTRG.32450"; transcript_id "MSTRG.32450.209"; exon_number "1";
chr11	StringTie	exon	64306296	64307504	1000	+	.	gene_id "MSTRG.32450"; transcript_id "MSTRG.32450.209"; exon_number "2";
chr11	StringTie	exon	64313854	64314048	1000	+	.	gene_id "MSTRG.32450"; transcript_id "MSTRG.32450.209"; exon_number "3";
chr11	StringTie	exon	64314239	64314367	1000	+	.	gene_id "MSTRG.32450"; transcript_id "MSTRG.32450.209"; exon_number "4";
chr11	StringTie	exon	64314744	64314911	1000	+	.	gene_id "MSTRG.32450"; transcript_id "MSTRG.32450.209"; exon_number "5";
chr11	StringTie	exon	64315001	64315270	1000	+	.	gene_id "MSTRG.32450"; transcript_id "MSTRG.32450.209"; exon_number "6";
chr11	StringTie	exon	64315707	64316778	1000	+	.	gene_id "MSTRG.32450"; transcript_id "MSTRG.32450.209"; exon_number "7";
chr11	StringTie	transcript	64253791	64267947	1000	+	.	gene_id "MSTRG.32450"; transcript_id "MSTRG.32450.21";
chr11	StringTie	exon	64253791	64254492	1000	+	.	gene_id "MSTRG.32450"; transcript_id "MSTRG.32450.21"; exon_number "1";
chr11	StringTie	exon	64254748	64254816	1000	+	.	gene_id "MSTRG.32450"; transcript_id "MSTRG.32450.21"; exon_number "2";
chr11	StringTie	exon	64254898	64255038	1000	+	.	gene_id "MSTRG.32450"; transcript_id "MSTRG.32450.21"; exon_number "3";
chr11	StringTie	exon	64255234	64255313	1000	+	.	gene_id "MSTRG.32450"; transcript_id "MSTRG.32450.21"; exon_number "4";
chr11	StringTie	exon	64255396	64255449	1000	+	.	gene_id "MSTRG.32450"; transcript_id "MSTRG.32450.21"; exon_number "5";
chr11	StringTie	exon	64255541	64255616	1000	+	.	gene_id "MSTRG.32450"; transcript_id "MSTRG.32450.21"; exon_number "6";
chr11	StringTie	exon	64255721	64255821	1000	+	.	gene_id "MSTRG.32450"; transcript_id "MSTRG.32450.21"; exon_number "7";
chr11	StringTie	exon	64256376	64256542	1000	+	.	gene_id "MSTRG.32450"; transcript_id "MSTRG.32450.21"; exon_number "8";
chr11	StringTie	exon	64256623	64256764	1000	+	.	gene_id "MSTRG.32450"; transcript_id "MSTRG.32450.21"; exon_number "9";
chr11	StringTie	exon	64258473	64258713	1000	+	.	gene_id "MSTRG.32450"; transcript_id "MSTRG.32450.21"; exon_number "10";
chr11	StringTie	exon	64258885	64258969	1000	+	.	gene_id "MSTRG.32450"; transcript_id "MSTRG.32450.21"; exon_number "11";
chr11	StringTie	exon	64259058	64259244	1000	+	.	gene_id "MSTRG.32450"; transcript_id "MSTRG.32450.21"; exon_number "12";
chr11	StringTie	exon	64260029	64260234	1000	+	.	gene_id "MSTRG.32450"; transcript_id "MSTRG.32450.21"; exon_number "13";
chr11	StringTie	exon	64261400	64261495	1000	+	.	gene_id "MSTRG.32450"; transcript_id "MSTRG.32450.21"; exon_number "14";
chr11	StringTie	exon	64261581	64261665	1000	+	.	gene_id "MSTRG.32450"; transcript_id "MSTRG.32450.21"; exon_number "15";
chr11	StringTie	exon	64261952	64262076	1000	+	.	gene_id "MSTRG.32450"; transcript_id "MSTRG.32450.21"; exon_number "16";
chr11	StringTie	exon	64262407	64262561	1000	+	.	gene_id "MSTRG.32450"; transcript_id "MSTRG.32450.21"; exon_number "17";
chr11	StringTie	exon	64262676	64262808	1000	+	.	gene_id "MSTRG.32450"; transcript_id "MSTRG.32450.21"; exon_number "18";
chr11	StringTie	exon	64263498	64263597	1000	+	.	gene_id "MSTRG.32450"; transcript_id "MSTRG.32450.21"; exon_number "19";
chr11	StringTie	exon	64263691	64263795	1000	+	.	gene_id "MSTRG.32450"; transcript_id "MSTRG.32450.21"; exon_number "20";
chr11	StringTie	exon	64264021	64264112	1000	+	.	gene_id "MSTRG.32450"; transcript_id "MSTRG.32450.21"; exon_number "21";
chr11	StringTie	exon	64264951	64265104	1000	+	.	gene_id "MSTRG.32450"; transcript_id "MSTRG.32450.21"; exon_number "22";
chr11	StringTie	exon	64265192	64265227	1000	+	.	gene_id "MSTRG.32450"; transcript_id "MSTRG.32450.21"; exon_number "23";
chr11	StringTie	exon	64265310	64265502	1000	+	.	gene_id "MSTRG.32450"; transcript_id "MSTRG.32450.21"; exon_number "24";
chr11	StringTie	exon	64265886	64266039	1000	+	.	gene_id "MSTRG.32450"; transcript_id "MSTRG.32450.21"; exon_number "25";
chr11	StringTie	exon	64266126	64266202	1000	+	.	gene_id "MSTRG.32450"; transcript_id "MSTRG.32450.21"; exon_number "26";
chr11	StringTie	exon	64266315	64266404	1000	+	.	gene_id "MSTRG.32450"; transcript_id "MSTRG.32450.21"; exon_number "27";
chr11	StringTie	exon	64266495	64266552	1000	+	.	gene_id "MSTRG.32450"; transcript_id "MSTRG.32450.21"; exon_number "28";
chr11	StringTie	exon	64267185	64267271	1000	+	.	gene_id "MSTRG.32450"; transcript_id "MSTRG.32450.21"; exon_number "29";
chr11	StringTie	exon	64267353	64267947	1000	+	.	gene_id "MSTRG.32450"; transcript_id "MSTRG.32450.21"; exon_number "30";
chr11	StringTie	transcript	64305634	64316743	1000	+	.	gene_id "MSTRG.32450"; transcript_id "MSTRG.32450.210";
chr11	StringTie	exon	64305634	64305736	1000	+	.	gene_id "MSTRG.32450"; transcript_id "MSTRG.32450.210"; exon_number "1";
chr11	StringTie	exon	64307188	64307504	1000	+	.	gene_id "MSTRG.32450"; transcript_id "MSTRG.32450.210"; exon_number "2";
chr11	StringTie	exon	64313951	64314048	1000	+	.	gene_id "MSTRG.32450"; transcript_id "MSTRG.32450.210"; exon_number "3";
chr11	StringTie	exon	64314239	64314367	1000	+	.	gene_id "MSTRG.32450"; transcript_id "MSTRG.32450.210"; exon_number "4";
chr11	StringTie	exon	64314744	64314911	1000	+	.	gene_id "MSTRG.32450"; transcript_id "MSTRG.32450.210"; exon_number "5";
chr11	StringTie	exon	64315001	64315270	1000	+	.	gene_id "MSTRG.32450"; transcript_id "MSTRG.32450.210"; exon_number "6";
chr11	StringTie	exon	64315707	64316743	1000	+	.	gene_id "MSTRG.32450"; transcript_id "MSTRG.32450.210"; exon_number "7";
chr11	StringTie	transcript	64305635	64317130	1000	+	.	gene_id "MSTRG.32450"; transcript_id "MSTRG.32450.211";
chr11	StringTie	exon	64305635	64305736	1000	+	.	gene_id "MSTRG.32450"; transcript_id "MSTRG.32450.211"; exon_number "1";
chr11	StringTie	exon	64306286	64306448	1000	+	.	gene_id "MSTRG.32450"; transcript_id "MSTRG.32450.211"; exon_number "2";
chr11	StringTie	exon	64307168	64307504	1000	+	.	gene_id "MSTRG.32450"; transcript_id "MSTRG.32450.211"; exon_number "3";
chr11	StringTie	exon	64313854	64314048	1000	+	.	gene_id "MSTRG.32450"; transcript_id "MSTRG.32450.211"; exon_number "4";
chr11	StringTie	exon	64314239	64314367	1000	+	.	gene_id "MSTRG.32450"; transcript_id "MSTRG.32450.211"; exon_number "5";
chr11	StringTie	exon	64314741	64314911	1000	+	.	gene_id "MSTRG.32450"; transcript_id "MSTRG.32450.211"; exon_number "6";
chr11	StringTie	exon	64315001	64315270	1000	+	.	gene_id "MSTRG.32450"; transcript_id "MSTRG.32450.211"; exon_number "7";
chr11	StringTie	exon	64315623	64316893	1000	+	.	gene_id "MSTRG.32450"; transcript_id "MSTRG.32450.211"; exon_number "8";
chr11	StringTie	exon	64317070	64317130	1000	+	.	gene_id "MSTRG.32450"; transcript_id "MSTRG.32450.211"; exon_number "9";
chr11	StringTie	transcript	64305637	64316746	1000	+	.	gene_id "MSTRG.32450"; transcript_id "MSTRG.32450.212";
chr11	StringTie	exon	64305637	64305736	1000	+	.	gene_id "MSTRG.32450"; transcript_id "MSTRG.32450.212"; exon_number "1";
chr11	StringTie	exon	64307168	64307504	1000	+	.	gene_id "MSTRG.32450"; transcript_id "MSTRG.32450.212"; exon_number "2";
chr11	StringTie	exon	64313951	64314067	1000	+	.	gene_id "MSTRG.32450"; transcript_id "MSTRG.32450.212"; exon_number "3";
chr11	StringTie	exon	64314239	64314367	1000	+	.	gene_id "MSTRG.32450"; transcript_id "MSTRG.32450.212"; exon_number "4";
chr11	StringTie	exon	64314744	64314911	1000	+	.	gene_id "MSTRG.32450"; transcript_id "MSTRG.32450.212"; exon_number "5";
chr11	StringTie	exon	64315030	64315270	1000	+	.	gene_id "MSTRG.32450"; transcript_id "MSTRG.32450.212"; exon_number "6";
chr11	StringTie	exon	64315707	64316746	1000	+	.	gene_id "MSTRG.32450"; transcript_id "MSTRG.32450.212"; exon_number "7";
chr11	StringTie	transcript	64305637	64316743	1000	+	.	gene_id "MSTRG.32450"; transcript_id "MSTRG.32450.213";
chr11	StringTie	exon	64305637	64305736	1000	+	.	gene_id "MSTRG.32450"; transcript_id "MSTRG.32450.213"; exon_number "1";
chr11	StringTie	exon	64307168	64307504	1000	+	.	gene_id "MSTRG.32450"; transcript_id "MSTRG.32450.213"; exon_number "2";
chr11	StringTie	exon	64313951	64314067	1000	+	.	gene_id "MSTRG.32450"; transcript_id "MSTRG.32450.213"; exon_number "3";
chr11	StringTie	exon	64314239	64314367	1000	+	.	gene_id "MSTRG.32450"; transcript_id "MSTRG.32450.213"; exon_number "4";
chr11	StringTie	exon	64314744	64314911	1000	+	.	gene_id "MSTRG.32450"; transcript_id "MSTRG.32450.213"; exon_number "5";
chr11	StringTie	exon	64315001	64315232	1000	+	.	gene_id "MSTRG.32450"; transcript_id "MSTRG.32450.213"; exon_number "6";
chr11	StringTie	exon	64315707	64316743	1000	+	.	gene_id "MSTRG.32450"; transcript_id "MSTRG.32450.213"; exon_number "7";
chr11	StringTie	transcript	64305637	64316745	1000	+	.	gene_id "MSTRG.32450"; transcript_id "MSTRG.32450.214";
chr11	StringTie	exon	64305637	64305736	1000	+	.	gene_id "MSTRG.32450"; transcript_id "MSTRG.32450.214"; exon_number "1";
chr11	StringTie	exon	64307168	64307504	1000	+	.	gene_id "MSTRG.32450"; transcript_id "MSTRG.32450.214"; exon_number "2";
chr11	StringTie	exon	64313951	64314021	1000	+	.	gene_id "MSTRG.32450"; transcript_id "MSTRG.32450.214"; exon_number "3";
chr11	StringTie	exon	64314274	64314367	1000	+	.	gene_id "MSTRG.32450"; transcript_id "MSTRG.32450.214"; exon_number "4";
chr11	StringTie	exon	64314744	64314911	1000	+	.	gene_id "MSTRG.32450"; transcript_id "MSTRG.32450.214"; exon_number "5";
chr11	StringTie	exon	64315001	64315270	1000	+	.	gene_id "MSTRG.32450"; transcript_id "MSTRG.32450.214"; exon_number "6";
chr11	StringTie	exon	64315623	64316745	1000	+	.	gene_id "MSTRG.32450"; transcript_id "MSTRG.32450.214"; exon_number "7";
chr11	StringTie	transcript	64305637	64316746	1000	+	.	gene_id "MSTRG.32450"; transcript_id "MSTRG.32450.215";
chr11	StringTie	exon	64305637	64305736	1000	+	.	gene_id "MSTRG.32450"; transcript_id "MSTRG.32450.215"; exon_number "1";
chr11	StringTie	exon	64307168	64307504	1000	+	.	gene_id "MSTRG.32450"; transcript_id "MSTRG.32450.215"; exon_number "2";
chr11	StringTie	exon	64313854	64314067	1000	+	.	gene_id "MSTRG.32450"; transcript_id "MSTRG.32450.215"; exon_number "3";
chr11	StringTie	exon	64314239	64314367	1000	+	.	gene_id "MSTRG.32450"; transcript_id "MSTRG.32450.215"; exon_number "4";
chr11	StringTie	exon	64314741	64314911	1000	+	.	gene_id "MSTRG.32450"; transcript_id "MSTRG.32450.215"; exon_number "5";
chr11	StringTie	exon	64315030	64315270	1000	+	.	gene_id "MSTRG.32450"; transcript_id "MSTRG.32450.215"; exon_number "6";
chr11	StringTie	exon	64315707	64316746	1000	+	.	gene_id "MSTRG.32450"; transcript_id "MSTRG.32450.215"; exon_number "7";
chr11	StringTie	transcript	64305637	64316779	1000	+	.	gene_id "MSTRG.32450"; transcript_id "MSTRG.32450.216";
chr11	StringTie	exon	64305637	64305736	1000	+	.	gene_id "MSTRG.32450"; transcript_id "MSTRG.32450.216"; exon_number "1";
chr11	StringTie	exon	64306286	64307504	1000	+	.	gene_id "MSTRG.32450"; transcript_id "MSTRG.32450.216"; exon_number "2";
chr11	StringTie	exon	64313854	64314067	1000	+	.	gene_id "MSTRG.32450"; transcript_id "MSTRG.32450.216"; exon_number "3";
chr11	StringTie	exon	64314239	64314367	1000	+	.	gene_id "MSTRG.32450"; transcript_id "MSTRG.32450.216"; exon_number "4";
chr11	StringTie	exon	64314741	64314911	1000	+	.	gene_id "MSTRG.32450"; transcript_id "MSTRG.32450.216"; exon_number "5";
chr11	StringTie	exon	64315001	64315270	1000	+	.	gene_id "MSTRG.32450"; transcript_id "MSTRG.32450.216"; exon_number "6";
chr11	StringTie	exon	64315623	64316779	1000	+	.	gene_id "MSTRG.32450"; transcript_id "MSTRG.32450.216"; exon_number "7";
chr11	StringTie	transcript	64305637	64316812	1000	+	.	gene_id "MSTRG.32450"; transcript_id "MSTRG.32450.217";
chr11	StringTie	exon	64305637	64305736	1000	+	.	gene_id "MSTRG.32450"; transcript_id "MSTRG.32450.217"; exon_number "1";
chr11	StringTie	exon	64307168	64307504	1000	+	.	gene_id "MSTRG.32450"; transcript_id "MSTRG.32450.217"; exon_number "2";
chr11	StringTie	exon	64313951	64314048	1000	+	.	gene_id "MSTRG.32450"; transcript_id "MSTRG.32450.217"; exon_number "3";
chr11	StringTie	exon	64314239	64314367	1000	+	.	gene_id "MSTRG.32450"; transcript_id "MSTRG.32450.217"; exon_number "4";
chr11	StringTie	exon	64314741	64314911	1000	+	.	gene_id "MSTRG.32450"; transcript_id "MSTRG.32450.217"; exon_number "5";
chr11	StringTie	exon	64315030	64315270	1000	+	.	gene_id "MSTRG.32450"; transcript_id "MSTRG.32450.217"; exon_number "6";
chr11	StringTie	exon	64315707	64316812	1000	+	.	gene_id "MSTRG.32450"; transcript_id "MSTRG.32450.217"; exon_number "7";
chr11	StringTie	transcript	64305637	64316743	1000	+	.	gene_id "MSTRG.32450"; transcript_id "MSTRG.32450.218";
chr11	StringTie	exon	64305637	64305736	1000	+	.	gene_id "MSTRG.32450"; transcript_id "MSTRG.32450.218"; exon_number "1";
chr11	StringTie	exon	64307168	64307504	1000	+	.	gene_id "MSTRG.32450"; transcript_id "MSTRG.32450.218"; exon_number "2";
chr11	StringTie	exon	64313854	64314067	1000	+	.	gene_id "MSTRG.32450"; transcript_id "MSTRG.32450.218"; exon_number "3";
chr11	StringTie	exon	64314239	64314367	1000	+	.	gene_id "MSTRG.32450"; transcript_id "MSTRG.32450.218"; exon_number "4";
chr11	StringTie	exon	64314744	64314911	1000	+	.	gene_id "MSTRG.32450"; transcript_id "MSTRG.32450.218"; exon_number "5";
chr11	StringTie	exon	64315030	64315270	1000	+	.	gene_id "MSTRG.32450"; transcript_id "MSTRG.32450.218"; exon_number "6";
chr11	StringTie	exon	64315707	64316743	1000	+	.	gene_id "MSTRG.32450"; transcript_id "MSTRG.32450.218"; exon_number "7";
chr11	StringTie	transcript	64305637	64316743	1000	+	.	gene_id "MSTRG.32450"; transcript_id "MSTRG.32450.219";
chr11	StringTie	exon	64305637	64305736	1000	+	.	gene_id "MSTRG.32450"; transcript_id "MSTRG.32450.219"; exon_number "1";
chr11	StringTie	exon	64307168	64307504	1000	+	.	gene_id "MSTRG.32450"; transcript_id "MSTRG.32450.219"; exon_number "2";
chr11	StringTie	exon	64313951	64314067	1000	+	.	gene_id "MSTRG.32450"; transcript_id "MSTRG.32450.219"; exon_number "3";
chr11	StringTie	exon	64314242	64314367	1000	+	.	gene_id "MSTRG.32450"; transcript_id "MSTRG.32450.219"; exon_number "4";
chr11	StringTie	exon	64314741	64314911	1000	+	.	gene_id "MSTRG.32450"; transcript_id "MSTRG.32450.219"; exon_number "5";
chr11	StringTie	exon	64315001	64315270	1000	+	.	gene_id "MSTRG.32450"; transcript_id "MSTRG.32450.219"; exon_number "6";
chr11	StringTie	exon	64315623	64316743	1000	+	.	gene_id "MSTRG.32450"; transcript_id "MSTRG.32450.219"; exon_number "7";
chr11	StringTie	transcript	64253847	64269399	1000	+	.	gene_id "MSTRG.32450"; transcript_id "MSTRG.32450.22";
chr11	StringTie	exon	64253847	64253873	1000	+	.	gene_id "MSTRG.32450"; transcript_id "MSTRG.32450.22"; exon_number "1";
chr11	StringTie	exon	64254415	64254492	1000	+	.	gene_id "MSTRG.32450"; transcript_id "MSTRG.32450.22"; exon_number "2";
chr11	StringTie	exon	64254748	64254816	1000	+	.	gene_id "MSTRG.32450"; transcript_id "MSTRG.32450.22"; exon_number "3";
chr11	StringTie	exon	64254898	64255038	1000	+	.	gene_id "MSTRG.32450"; transcript_id "MSTRG.32450.22"; exon_number "4";
chr11	StringTie	exon	64255234	64255313	1000	+	.	gene_id "MSTRG.32450"; transcript_id "MSTRG.32450.22"; exon_number "5";
chr11	StringTie	exon	64255396	64255449	1000	+	.	gene_id "MSTRG.32450"; transcript_id "MSTRG.32450.22"; exon_number "6";
chr11	StringTie	exon	64255541	64255616	1000	+	.	gene_id "MSTRG.32450"; transcript_id "MSTRG.32450.22"; exon_number "7";
chr11	StringTie	exon	64255721	64255821	1000	+	.	gene_id "MSTRG.32450"; transcript_id "MSTRG.32450.22"; exon_number "8";
chr11	StringTie	exon	64256376	64256542	1000	+	.	gene_id "MSTRG.32450"; transcript_id "MSTRG.32450.22"; exon_number "9";
chr11	StringTie	exon	64256618	64256764	1000	+	.	gene_id "MSTRG.32450"; transcript_id "MSTRG.32450.22"; exon_number "10";
chr11	StringTie	exon	64258473	64258713	1000	+	.	gene_id "MSTRG.32450"; transcript_id "MSTRG.32450.22"; exon_number "11";
chr11	StringTie	exon	64258885	64258969	1000	+	.	gene_id "MSTRG.32450"; transcript_id "MSTRG.32450.22"; exon_number "12";
chr11	StringTie	exon	64259058	64259244	1000	+	.	gene_id "MSTRG.32450"; transcript_id "MSTRG.32450.22"; exon_number "13";
chr11	StringTie	exon	64260039	64260234	1000	+	.	gene_id "MSTRG.32450"; transcript_id "MSTRG.32450.22"; exon_number "14";
chr11	StringTie	exon	64261400	64261496	1000	+	.	gene_id "MSTRG.32450"; transcript_id "MSTRG.32450.22"; exon_number "15";
chr11	StringTie	exon	64261581	64261665	1000	+	.	gene_id "MSTRG.32450"; transcript_id "MSTRG.32450.22"; exon_number "16";
chr11	StringTie	exon	64261952	64262076	1000	+	.	gene_id "MSTRG.32450"; transcript_id "MSTRG.32450.22"; exon_number "17";
chr11	StringTie	exon	64262407	64262561	1000	+	.	gene_id "MSTRG.32450"; transcript_id "MSTRG.32450.22"; exon_number "18";
chr11	StringTie	exon	64262647	64262808	1000	+	.	gene_id "MSTRG.32450"; transcript_id "MSTRG.32450.22"; exon_number "19";
chr11	StringTie	exon	64263498	64263597	1000	+	.	gene_id "MSTRG.32450"; transcript_id "MSTRG.32450.22"; exon_number "20";
chr11	StringTie	exon	64263691	64263795	1000	+	.	gene_id "MSTRG.32450"; transcript_id "MSTRG.32450.22"; exon_number "21";
chr11	StringTie	exon	64264021	64264112	1000	+	.	gene_id "MSTRG.32450"; transcript_id "MSTRG.32450.22"; exon_number "22";
chr11	StringTie	exon	64264951	64265104	1000	+	.	gene_id "MSTRG.32450"; transcript_id "MSTRG.32450.22"; exon_number "23";
chr11	StringTie	exon	64265192	64266039	1000	+	.	gene_id "MSTRG.32450"; transcript_id "MSTRG.32450.22"; exon_number "24";
chr11	StringTie	exon	64266126	64266202	1000	+	.	gene_id "MSTRG.32450"; transcript_id "MSTRG.32450.22"; exon_number "25";
chr11	StringTie	exon	64266315	64266404	1000	+	.	gene_id "MSTRG.32450"; transcript_id "MSTRG.32450.22"; exon_number "26";
chr11	StringTie	exon	64266495	64266552	1000	+	.	gene_id "MSTRG.32450"; transcript_id "MSTRG.32450.22"; exon_number "27";
chr11	StringTie	exon	64267185	64267271	1000	+	.	gene_id "MSTRG.32450"; transcript_id "MSTRG.32450.22"; exon_number "28";
chr11	StringTie	exon	64267353	64267570	1000	+	.	gene_id "MSTRG.32450"; transcript_id "MSTRG.32450.22"; exon_number "29";
chr11	StringTie	exon	64268504	64269399	1000	+	.	gene_id "MSTRG.32450"; transcript_id "MSTRG.32450.22"; exon_number "30";
chr11	StringTie	transcript	64305637	64316745	1000	+	.	gene_id "MSTRG.32450"; transcript_id "MSTRG.32450.220";
chr11	StringTie	exon	64305637	64305736	1000	+	.	gene_id "MSTRG.32450"; transcript_id "MSTRG.32450.220"; exon_number "1";
chr11	StringTie	exon	64307168	64307504	1000	+	.	gene_id "MSTRG.32450"; transcript_id "MSTRG.32450.220"; exon_number "2";
chr11	StringTie	exon	64313951	64314067	1000	+	.	gene_id "MSTRG.32450"; transcript_id "MSTRG.32450.220"; exon_number "3";
chr11	StringTie	exon	64314242	64314367	1000	+	.	gene_id "MSTRG.32450"; transcript_id "MSTRG.32450.220"; exon_number "4";
chr11	StringTie	exon	64314741	64314911	1000	+	.	gene_id "MSTRG.32450"; transcript_id "MSTRG.32450.220"; exon_number "5";
chr11	StringTie	exon	64315001	64315270	1000	+	.	gene_id "MSTRG.32450"; transcript_id "MSTRG.32450.220"; exon_number "6";
chr11	StringTie	exon	64315707	64316745	1000	+	.	gene_id "MSTRG.32450"; transcript_id "MSTRG.32450.220"; exon_number "7";
chr11	StringTie	transcript	64305637	64316745	1000	+	.	gene_id "MSTRG.32450"; transcript_id "MSTRG.32450.221";
chr11	StringTie	exon	64305637	64305736	1000	+	.	gene_id "MSTRG.32450"; transcript_id "MSTRG.32450.221"; exon_number "1";
chr11	StringTie	exon	64307168	64307504	1000	+	.	gene_id "MSTRG.32450"; transcript_id "MSTRG.32450.221"; exon_number "2";
chr11	StringTie	exon	64313951	64314067	1000	+	.	gene_id "MSTRG.32450"; transcript_id "MSTRG.32450.221"; exon_number "3";
chr11	StringTie	exon	64314274	64314367	1000	+	.	gene_id "MSTRG.32450"; transcript_id "MSTRG.32450.221"; exon_number "4";
chr11	StringTie	exon	64314741	64314911	1000	+	.	gene_id "MSTRG.32450"; transcript_id "MSTRG.32450.221"; exon_number "5";
chr11	StringTie	exon	64315001	64315270	1000	+	.	gene_id "MSTRG.32450"; transcript_id "MSTRG.32450.221"; exon_number "6";
chr11	StringTie	exon	64315707	64316745	1000	+	.	gene_id "MSTRG.32450"; transcript_id "MSTRG.32450.221"; exon_number "7";
chr11	StringTie	transcript	64305637	64316745	1000	+	.	gene_id "MSTRG.32450"; transcript_id "MSTRG.32450.222";
chr11	StringTie	exon	64305637	64305736	1000	+	.	gene_id "MSTRG.32450"; transcript_id "MSTRG.32450.222"; exon_number "1";
chr11	StringTie	exon	64306369	64306448	1000	+	.	gene_id "MSTRG.32450"; transcript_id "MSTRG.32450.222"; exon_number "2";
chr11	StringTie	exon	64307168	64307504	1000	+	.	gene_id "MSTRG.32450"; transcript_id "MSTRG.32450.222"; exon_number "3";
chr11	StringTie	exon	64313951	64314048	1000	+	.	gene_id "MSTRG.32450"; transcript_id "MSTRG.32450.222"; exon_number "4";
chr11	StringTie	exon	64314239	64314367	1000	+	.	gene_id "MSTRG.32450"; transcript_id "MSTRG.32450.222"; exon_number "5";
chr11	StringTie	exon	64314741	64314911	1000	+	.	gene_id "MSTRG.32450"; transcript_id "MSTRG.32450.222"; exon_number "6";
chr11	StringTie	exon	64315001	64315270	1000	+	.	gene_id "MSTRG.32450"; transcript_id "MSTRG.32450.222"; exon_number "7";
chr11	StringTie	exon	64315623	64316745	1000	+	.	gene_id "MSTRG.32450"; transcript_id "MSTRG.32450.222"; exon_number "8";
chr11	StringTie	transcript	64305637	64316756	1000	+	.	gene_id "MSTRG.32450"; transcript_id "MSTRG.32450.223";
chr11	StringTie	exon	64305637	64305736	1000	+	.	gene_id "MSTRG.32450"; transcript_id "MSTRG.32450.223"; exon_number "1";
chr11	StringTie	exon	64306296	64306448	1000	+	.	gene_id "MSTRG.32450"; transcript_id "MSTRG.32450.223"; exon_number "2";
chr11	StringTie	exon	64307168	64307504	1000	+	.	gene_id "MSTRG.32450"; transcript_id "MSTRG.32450.223"; exon_number "3";
chr11	StringTie	exon	64313951	64314021	1000	+	.	gene_id "MSTRG.32450"; transcript_id "MSTRG.32450.223"; exon_number "4";
chr11	StringTie	exon	64314274	64314367	1000	+	.	gene_id "MSTRG.32450"; transcript_id "MSTRG.32450.223"; exon_number "5";
chr11	StringTie	exon	64314744	64314911	1000	+	.	gene_id "MSTRG.32450"; transcript_id "MSTRG.32450.223"; exon_number "6";
chr11	StringTie	exon	64315001	64315270	1000	+	.	gene_id "MSTRG.32450"; transcript_id "MSTRG.32450.223"; exon_number "7";
chr11	StringTie	exon	64315707	64316756	1000	+	.	gene_id "MSTRG.32450"; transcript_id "MSTRG.32450.223"; exon_number "8";
chr11	StringTie	transcript	64305637	64316746	1000	+	.	gene_id "MSTRG.32450"; transcript_id "MSTRG.32450.224";
chr11	StringTie	exon	64305637	64305736	1000	+	.	gene_id "MSTRG.32450"; transcript_id "MSTRG.32450.224"; exon_number "1";
chr11	StringTie	exon	64306286	64306448	1000	+	.	gene_id "MSTRG.32450"; transcript_id "MSTRG.32450.224"; exon_number "2";
chr11	StringTie	exon	64307168	64307504	1000	+	.	gene_id "MSTRG.32450"; transcript_id "MSTRG.32450.224"; exon_number "3";
chr11	StringTie	exon	64313854	64314067	1000	+	.	gene_id "MSTRG.32450"; transcript_id "MSTRG.32450.224"; exon_number "4";
chr11	StringTie	exon	64314239	64314367	1000	+	.	gene_id "MSTRG.32450"; transcript_id "MSTRG.32450.224"; exon_number "5";
chr11	StringTie	exon	64314741	64314911	1000	+	.	gene_id "MSTRG.32450"; transcript_id "MSTRG.32450.224"; exon_number "6";
chr11	StringTie	exon	64315001	64315270	1000	+	.	gene_id "MSTRG.32450"; transcript_id "MSTRG.32450.224"; exon_number "7";
chr11	StringTie	exon	64315623	64316746	1000	+	.	gene_id "MSTRG.32450"; transcript_id "MSTRG.32450.224"; exon_number "8";
chr11	StringTie	transcript	64305637	64316746	1000	+	.	gene_id "MSTRG.32450"; transcript_id "MSTRG.32450.225";
chr11	StringTie	exon	64305637	64305736	1000	+	.	gene_id "MSTRG.32450"; transcript_id "MSTRG.32450.225"; exon_number "1";
chr11	StringTie	exon	64306286	64306448	1000	+	.	gene_id "MSTRG.32450"; transcript_id "MSTRG.32450.225"; exon_number "2";
chr11	StringTie	exon	64307168	64307504	1000	+	.	gene_id "MSTRG.32450"; transcript_id "MSTRG.32450.225"; exon_number "3";
chr11	StringTie	exon	64313854	64314067	1000	+	.	gene_id "MSTRG.32450"; transcript_id "MSTRG.32450.225"; exon_number "4";
chr11	StringTie	exon	64314239	64314367	1000	+	.	gene_id "MSTRG.32450"; transcript_id "MSTRG.32450.225"; exon_number "5";
chr11	StringTie	exon	64314744	64314911	1000	+	.	gene_id "MSTRG.32450"; transcript_id "MSTRG.32450.225"; exon_number "6";
chr11	StringTie	exon	64315001	64315270	1000	+	.	gene_id "MSTRG.32450"; transcript_id "MSTRG.32450.225"; exon_number "7";
chr11	StringTie	exon	64315623	64316746	1000	+	.	gene_id "MSTRG.32450"; transcript_id "MSTRG.32450.225"; exon_number "8";
chr11	StringTie	transcript	64305637	64316900	1000	+	.	gene_id "MSTRG.32450"; transcript_id "MSTRG.32450.226";
chr11	StringTie	exon	64305637	64305736	1000	+	.	gene_id "MSTRG.32450"; transcript_id "MSTRG.32450.226"; exon_number "1";
chr11	StringTie	exon	64307168	64307504	1000	+	.	gene_id "MSTRG.32450"; transcript_id "MSTRG.32450.226"; exon_number "2";
chr11	StringTie	exon	64313951	64314048	1000	+	.	gene_id "MSTRG.32450"; transcript_id "MSTRG.32450.226"; exon_number "3";
chr11	StringTie	exon	64314239	64314367	1000	+	.	gene_id "MSTRG.32450"; transcript_id "MSTRG.32450.226"; exon_number "4";
chr11	StringTie	exon	64314741	64314911	1000	+	.	gene_id "MSTRG.32450"; transcript_id "MSTRG.32450.226"; exon_number "5";
chr11	StringTie	exon	64315001	64315270	1000	+	.	gene_id "MSTRG.32450"; transcript_id "MSTRG.32450.226"; exon_number "6";
chr11	StringTie	exon	64315707	64316764	1000	+	.	gene_id "MSTRG.32450"; transcript_id "MSTRG.32450.226"; exon_number "7";
chr11	StringTie	exon	64316805	64316900	1000	+	.	gene_id "MSTRG.32450"; transcript_id "MSTRG.32450.226"; exon_number "8";
chr11	StringTie	transcript	64305642	64317121	1000	+	.	gene_id "MSTRG.32450"; transcript_id "MSTRG.32450.227";
chr11	StringTie	exon	64305642	64305736	1000	+	.	gene_id "MSTRG.32450"; transcript_id "MSTRG.32450.227"; exon_number "1";
chr11	StringTie	exon	64306286	64306448	1000	+	.	gene_id "MSTRG.32450"; transcript_id "MSTRG.32450.227"; exon_number "2";
chr11	StringTie	exon	64307168	64307504	1000	+	.	gene_id "MSTRG.32450"; transcript_id "MSTRG.32450.227"; exon_number "3";
chr11	StringTie	exon	64313951	64314067	1000	+	.	gene_id "MSTRG.32450"; transcript_id "MSTRG.32450.227"; exon_number "4";
chr11	StringTie	exon	64314239	64314367	1000	+	.	gene_id "MSTRG.32450"; transcript_id "MSTRG.32450.227"; exon_number "5";
chr11	StringTie	exon	64314744	64314911	1000	+	.	gene_id "MSTRG.32450"; transcript_id "MSTRG.32450.227"; exon_number "6";
chr11	StringTie	exon	64315001	64315270	1000	+	.	gene_id "MSTRG.32450"; transcript_id "MSTRG.32450.227"; exon_number "7";
chr11	StringTie	exon	64315707	64317022	1000	+	.	gene_id "MSTRG.32450"; transcript_id "MSTRG.32450.227"; exon_number "8";
chr11	StringTie	exon	64317070	64317121	1000	+	.	gene_id "MSTRG.32450"; transcript_id "MSTRG.32450.227"; exon_number "9";
chr11	StringTie	transcript	64305643	64317113	1000	+	.	gene_id "MSTRG.32450"; transcript_id "MSTRG.32450.228";
chr11	StringTie	exon	64305643	64305736	1000	+	.	gene_id "MSTRG.32450"; transcript_id "MSTRG.32450.228"; exon_number "1";
chr11	StringTie	exon	64306286	64306448	1000	+	.	gene_id "MSTRG.32450"; transcript_id "MSTRG.32450.228"; exon_number "2";
chr11	StringTie	exon	64307168	64307504	1000	+	.	gene_id "MSTRG.32450"; transcript_id "MSTRG.32450.228"; exon_number "3";
chr11	StringTie	exon	64313951	64314048	1000	+	.	gene_id "MSTRG.32450"; transcript_id "MSTRG.32450.228"; exon_number "4";
chr11	StringTie	exon	64314239	64314367	1000	+	.	gene_id "MSTRG.32450"; transcript_id "MSTRG.32450.228"; exon_number "5";
chr11	StringTie	exon	64314741	64314911	1000	+	.	gene_id "MSTRG.32450"; transcript_id "MSTRG.32450.228"; exon_number "6";
chr11	StringTie	exon	64315001	64315270	1000	+	.	gene_id "MSTRG.32450"; transcript_id "MSTRG.32450.228"; exon_number "7";
chr11	StringTie	exon	64315707	64315967	1000	+	.	gene_id "MSTRG.32450"; transcript_id "MSTRG.32450.228"; exon_number "8";
chr11	StringTie	exon	64317067	64317113	1000	+	.	gene_id "MSTRG.32450"; transcript_id "MSTRG.32450.228"; exon_number "9";
chr11	StringTie	transcript	64305656	64317145	1000	+	.	gene_id "MSTRG.32450"; transcript_id "MSTRG.32450.229";
chr11	StringTie	exon	64305656	64305736	1000	+	.	gene_id "MSTRG.32450"; transcript_id "MSTRG.32450.229"; exon_number "1";
chr11	StringTie	exon	64306296	64306448	1000	+	.	gene_id "MSTRG.32450"; transcript_id "MSTRG.32450.229"; exon_number "2";
chr11	StringTie	exon	64307168	64307504	1000	+	.	gene_id "MSTRG.32450"; transcript_id "MSTRG.32450.229"; exon_number "3";
chr11	StringTie	exon	64313951	64314048	1000	+	.	gene_id "MSTRG.32450"; transcript_id "MSTRG.32450.229"; exon_number "4";
chr11	StringTie	exon	64314239	64314367	1000	+	.	gene_id "MSTRG.32450"; transcript_id "MSTRG.32450.229"; exon_number "5";
chr11	StringTie	exon	64314744	64314911	1000	+	.	gene_id "MSTRG.32450"; transcript_id "MSTRG.32450.229"; exon_number "6";
chr11	StringTie	exon	64315030	64315270	1000	+	.	gene_id "MSTRG.32450"; transcript_id "MSTRG.32450.229"; exon_number "7";
chr11	StringTie	exon	64315707	64316893	1000	+	.	gene_id "MSTRG.32450"; transcript_id "MSTRG.32450.229"; exon_number "8";
chr11	StringTie	exon	64317070	64317145	1000	+	.	gene_id "MSTRG.32450"; transcript_id "MSTRG.32450.229"; exon_number "9";
chr11	StringTie	transcript	64254083	64269398	1000	+	.	gene_id "MSTRG.32450"; transcript_id "MSTRG.32450.23";
chr11	StringTie	exon	64254083	64254492	1000	+	.	gene_id "MSTRG.32450"; transcript_id "MSTRG.32450.23"; exon_number "1";
chr11	StringTie	exon	64254748	64254816	1000	+	.	gene_id "MSTRG.32450"; transcript_id "MSTRG.32450.23"; exon_number "2";
chr11	StringTie	exon	64254898	64255038	1000	+	.	gene_id "MSTRG.32450"; transcript_id "MSTRG.32450.23"; exon_number "3";
chr11	StringTie	exon	64255234	64255313	1000	+	.	gene_id "MSTRG.32450"; transcript_id "MSTRG.32450.23"; exon_number "4";
chr11	StringTie	exon	64255396	64255449	1000	+	.	gene_id "MSTRG.32450"; transcript_id "MSTRG.32450.23"; exon_number "5";
chr11	StringTie	exon	64255541	64255616	1000	+	.	gene_id "MSTRG.32450"; transcript_id "MSTRG.32450.23"; exon_number "6";
chr11	StringTie	exon	64255721	64255821	1000	+	.	gene_id "MSTRG.32450"; transcript_id "MSTRG.32450.23"; exon_number "7";
chr11	StringTie	exon	64256376	64256542	1000	+	.	gene_id "MSTRG.32450"; transcript_id "MSTRG.32450.23"; exon_number "8";
chr11	StringTie	exon	64256618	64256764	1000	+	.	gene_id "MSTRG.32450"; transcript_id "MSTRG.32450.23"; exon_number "9";
chr11	StringTie	exon	64258473	64258713	1000	+	.	gene_id "MSTRG.32450"; transcript_id "MSTRG.32450.23"; exon_number "10";
chr11	StringTie	exon	64258885	64258969	1000	+	.	gene_id "MSTRG.32450"; transcript_id "MSTRG.32450.23"; exon_number "11";
chr11	StringTie	exon	64259058	64259244	1000	+	.	gene_id "MSTRG.32450"; transcript_id "MSTRG.32450.23"; exon_number "12";
chr11	StringTie	exon	64260039	64260234	1000	+	.	gene_id "MSTRG.32450"; transcript_id "MSTRG.32450.23"; exon_number "13";
chr11	StringTie	exon	64261400	64261496	1000	+	.	gene_id "MSTRG.32450"; transcript_id "MSTRG.32450.23"; exon_number "14";
chr11	StringTie	exon	64261581	64261665	1000	+	.	gene_id "MSTRG.32450"; transcript_id "MSTRG.32450.23"; exon_number "15";
chr11	StringTie	exon	64261952	64262076	1000	+	.	gene_id "MSTRG.32450"; transcript_id "MSTRG.32450.23"; exon_number "16";
chr11	StringTie	exon	64262407	64262561	1000	+	.	gene_id "MSTRG.32450"; transcript_id "MSTRG.32450.23"; exon_number "17";
chr11	StringTie	exon	64262676	64262808	1000	+	.	gene_id "MSTRG.32450"; transcript_id "MSTRG.32450.23"; exon_number "18";
chr11	StringTie	exon	64263498	64263597	1000	+	.	gene_id "MSTRG.32450"; transcript_id "MSTRG.32450.23"; exon_number "19";
chr11	StringTie	exon	64263691	64263795	1000	+	.	gene_id "MSTRG.32450"; transcript_id "MSTRG.32450.23"; exon_number "20";
chr11	StringTie	exon	64264021	64264112	1000	+	.	gene_id "MSTRG.32450"; transcript_id "MSTRG.32450.23"; exon_number "21";
chr11	StringTie	exon	64264951	64265104	1000	+	.	gene_id "MSTRG.32450"; transcript_id "MSTRG.32450.23"; exon_number "22";
chr11	StringTie	exon	64265192	64265227	1000	+	.	gene_id "MSTRG.32450"; transcript_id "MSTRG.32450.23"; exon_number "23";
chr11	StringTie	exon	64265310	64265502	1000	+	.	gene_id "MSTRG.32450"; transcript_id "MSTRG.32450.23"; exon_number "24";
chr11	StringTie	exon	64265888	64266039	1000	+	.	gene_id "MSTRG.32450"; transcript_id "MSTRG.32450.23"; exon_number "25";
chr11	StringTie	exon	64266126	64266202	1000	+	.	gene_id "MSTRG.32450"; transcript_id "MSTRG.32450.23"; exon_number "26";
chr11	StringTie	exon	64266315	64266404	1000	+	.	gene_id "MSTRG.32450"; transcript_id "MSTRG.32450.23"; exon_number "27";
chr11	StringTie	exon	64266495	64266552	1000	+	.	gene_id "MSTRG.32450"; transcript_id "MSTRG.32450.23"; exon_number "28";
chr11	StringTie	exon	64267185	64267271	1000	+	.	gene_id "MSTRG.32450"; transcript_id "MSTRG.32450.23"; exon_number "29";
chr11	StringTie	exon	64267353	64267570	1000	+	.	gene_id "MSTRG.32450"; transcript_id "MSTRG.32450.23"; exon_number "30";
chr11	StringTie	exon	64268504	64269398	1000	+	.	gene_id "MSTRG.32450"; transcript_id "MSTRG.32450.23"; exon_number "31";
chr11	StringTie	transcript	64305656	64316746	1000	+	.	gene_id "MSTRG.32450"; transcript_id "MSTRG.32450.230";
chr11	StringTie	exon	64305656	64305736	1000	+	.	gene_id "MSTRG.32450"; transcript_id "MSTRG.32450.230"; exon_number "1";
chr11	StringTie	exon	64306296	64307504	1000	+	.	gene_id "MSTRG.32450"; transcript_id "MSTRG.32450.230"; exon_number "2";
chr11	StringTie	exon	64313951	64314067	1000	+	.	gene_id "MSTRG.32450"; transcript_id "MSTRG.32450.230"; exon_number "3";
chr11	StringTie	exon	64314239	64314367	1000	+	.	gene_id "MSTRG.32450"; transcript_id "MSTRG.32450.230"; exon_number "4";
chr11	StringTie	exon	64314744	64314911	1000	+	.	gene_id "MSTRG.32450"; transcript_id "MSTRG.32450.230"; exon_number "5";
chr11	StringTie	exon	64315001	64315270	1000	+	.	gene_id "MSTRG.32450"; transcript_id "MSTRG.32450.230"; exon_number "6";
chr11	StringTie	exon	64315623	64316746	1000	+	.	gene_id "MSTRG.32450"; transcript_id "MSTRG.32450.230"; exon_number "7";
chr11	StringTie	transcript	64305656	64317442	1000	+	.	gene_id "MSTRG.32450"; transcript_id "MSTRG.32450.231";
chr11	StringTie	exon	64305656	64305736	1000	+	.	gene_id "MSTRG.32450"; transcript_id "MSTRG.32450.231"; exon_number "1";
chr11	StringTie	exon	64306296	64306448	1000	+	.	gene_id "MSTRG.32450"; transcript_id "MSTRG.32450.231"; exon_number "2";
chr11	StringTie	exon	64307168	64307504	1000	+	.	gene_id "MSTRG.32450"; transcript_id "MSTRG.32450.231"; exon_number "3";
chr11	StringTie	exon	64313951	64314067	1000	+	.	gene_id "MSTRG.32450"; transcript_id "MSTRG.32450.231"; exon_number "4";
chr11	StringTie	exon	64314239	64314367	1000	+	.	gene_id "MSTRG.32450"; transcript_id "MSTRG.32450.231"; exon_number "5";
chr11	StringTie	exon	64314744	64314911	1000	+	.	gene_id "MSTRG.32450"; transcript_id "MSTRG.32450.231"; exon_number "6";
chr11	StringTie	exon	64315001	64315270	1000	+	.	gene_id "MSTRG.32450"; transcript_id "MSTRG.32450.231"; exon_number "7";
chr11	StringTie	exon	64315707	64316925	1000	+	.	gene_id "MSTRG.32450"; transcript_id "MSTRG.32450.231"; exon_number "8";
chr11	StringTie	exon	64317426	64317442	1000	+	.	gene_id "MSTRG.32450"; transcript_id "MSTRG.32450.231"; exon_number "9";
chr11	StringTie	transcript	64305661	64316900	1000	+	.	gene_id "MSTRG.32450"; transcript_id "MSTRG.32450.232";
chr11	StringTie	exon	64305661	64305736	1000	+	.	gene_id "MSTRG.32450"; transcript_id "MSTRG.32450.232"; exon_number "1";
chr11	StringTie	exon	64307168	64307504	1000	+	.	gene_id "MSTRG.32450"; transcript_id "MSTRG.32450.232"; exon_number "2";
chr11	StringTie	exon	64313854	64314067	1000	+	.	gene_id "MSTRG.32450"; transcript_id "MSTRG.32450.232"; exon_number "3";
chr11	StringTie	exon	64314239	64314367	1000	+	.	gene_id "MSTRG.32450"; transcript_id "MSTRG.32450.232"; exon_number "4";
chr11	StringTie	exon	64314744	64314911	1000	+	.	gene_id "MSTRG.32450"; transcript_id "MSTRG.32450.232"; exon_number "5";
chr11	StringTie	exon	64315001	64315270	1000	+	.	gene_id "MSTRG.32450"; transcript_id "MSTRG.32450.232"; exon_number "6";
chr11	StringTie	exon	64315707	64316764	1000	+	.	gene_id "MSTRG.32450"; transcript_id "MSTRG.32450.232"; exon_number "7";
chr11	StringTie	exon	64316805	64316900	1000	+	.	gene_id "MSTRG.32450"; transcript_id "MSTRG.32450.232"; exon_number "8";
chr11	StringTie	transcript	64305661	64317147	1000	+	.	gene_id "MSTRG.32450"; transcript_id "MSTRG.32450.233";
chr11	StringTie	exon	64305661	64305736	1000	+	.	gene_id "MSTRG.32450"; transcript_id "MSTRG.32450.233"; exon_number "1";
chr11	StringTie	exon	64307168	64307504	1000	+	.	gene_id "MSTRG.32450"; transcript_id "MSTRG.32450.233"; exon_number "2";
chr11	StringTie	exon	64313951	64314067	1000	+	.	gene_id "MSTRG.32450"; transcript_id "MSTRG.32450.233"; exon_number "3";
chr11	StringTie	exon	64314239	64314367	1000	+	.	gene_id "MSTRG.32450"; transcript_id "MSTRG.32450.233"; exon_number "4";
chr11	StringTie	exon	64314744	64314911	1000	+	.	gene_id "MSTRG.32450"; transcript_id "MSTRG.32450.233"; exon_number "5";
chr11	StringTie	exon	64315001	64315270	1000	+	.	gene_id "MSTRG.32450"; transcript_id "MSTRG.32450.233"; exon_number "6";
chr11	StringTie	exon	64315623	64317022	1000	+	.	gene_id "MSTRG.32450"; transcript_id "MSTRG.32450.233"; exon_number "7";
chr11	StringTie	exon	64317070	64317147	1000	+	.	gene_id "MSTRG.32450"; transcript_id "MSTRG.32450.233"; exon_number "8";
chr11	StringTie	transcript	64305693	64316957	1000	+	.	gene_id "MSTRG.32450"; transcript_id "MSTRG.32450.234";
chr11	StringTie	exon	64305693	64305736	1000	+	.	gene_id "MSTRG.32450"; transcript_id "MSTRG.32450.234"; exon_number "1";
chr11	StringTie	exon	64307168	64307504	1000	+	.	gene_id "MSTRG.32450"; transcript_id "MSTRG.32450.234"; exon_number "2";
chr11	StringTie	exon	64313951	64314067	1000	+	.	gene_id "MSTRG.32450"; transcript_id "MSTRG.32450.234"; exon_number "3";
chr11	StringTie	exon	64314239	64314367	1000	+	.	gene_id "MSTRG.32450"; transcript_id "MSTRG.32450.234"; exon_number "4";
chr11	StringTie	exon	64314741	64314911	1000	+	.	gene_id "MSTRG.32450"; transcript_id "MSTRG.32450.234"; exon_number "5";
chr11	StringTie	exon	64315001	64315270	1000	+	.	gene_id "MSTRG.32450"; transcript_id "MSTRG.32450.234"; exon_number "6";
chr11	StringTie	exon	64315707	64316811	1000	+	.	gene_id "MSTRG.32450"; transcript_id "MSTRG.32450.234"; exon_number "7";
chr11	StringTie	exon	64316922	64316957	1000	+	.	gene_id "MSTRG.32450"; transcript_id "MSTRG.32450.234"; exon_number "8";
chr11	StringTie	transcript	64305811	64316743	1000	+	.	gene_id "MSTRG.32450"; transcript_id "MSTRG.32450.235";
chr11	StringTie	exon	64305811	64306694	1000	+	.	gene_id "MSTRG.32450"; transcript_id "MSTRG.32450.235"; exon_number "1";
chr11	StringTie	exon	64307168	64307504	1000	+	.	gene_id "MSTRG.32450"; transcript_id "MSTRG.32450.235"; exon_number "2";
chr11	StringTie	exon	64313951	64314067	1000	+	.	gene_id "MSTRG.32450"; transcript_id "MSTRG.32450.235"; exon_number "3";
chr11	StringTie	exon	64314239	64314367	1000	+	.	gene_id "MSTRG.32450"; transcript_id "MSTRG.32450.235"; exon_number "4";
chr11	StringTie	exon	64314741	64314911	1000	+	.	gene_id "MSTRG.32450"; transcript_id "MSTRG.32450.235"; exon_number "5";
chr11	StringTie	exon	64315001	64315270	1000	+	.	gene_id "MSTRG.32450"; transcript_id "MSTRG.32450.235"; exon_number "6";
chr11	StringTie	exon	64315707	64316743	1000	+	.	gene_id "MSTRG.32450"; transcript_id "MSTRG.32450.235"; exon_number "7";
chr11	StringTie	transcript	64305821	64316745	1000	+	.	gene_id "MSTRG.32450"; transcript_id "MSTRG.32450.236";
chr11	StringTie	exon	64305821	64307504	1000	+	.	gene_id "MSTRG.32450"; transcript_id "MSTRG.32450.236"; exon_number "1";
chr11	StringTie	exon	64313951	64314026	1000	+	.	gene_id "MSTRG.32450"; transcript_id "MSTRG.32450.236"; exon_number "2";
chr11	StringTie	exon	64314252	64314367	1000	+	.	gene_id "MSTRG.32450"; transcript_id "MSTRG.32450.236"; exon_number "3";
chr11	StringTie	exon	64314744	64314911	1000	+	.	gene_id "MSTRG.32450"; transcript_id "MSTRG.32450.236"; exon_number "4";
chr11	StringTie	exon	64315001	64315270	1000	+	.	gene_id "MSTRG.32450"; transcript_id "MSTRG.32450.236"; exon_number "5";
chr11	StringTie	exon	64315707	64316745	1000	+	.	gene_id "MSTRG.32450"; transcript_id "MSTRG.32450.236"; exon_number "6";
chr11	StringTie	transcript	64305823	64316743	1000	+	.	gene_id "MSTRG.32450"; transcript_id "MSTRG.32450.237";
chr11	StringTie	exon	64305823	64307504	1000	+	.	gene_id "MSTRG.32450"; transcript_id "MSTRG.32450.237"; exon_number "1";
chr11	StringTie	exon	64313854	64314048	1000	+	.	gene_id "MSTRG.32450"; transcript_id "MSTRG.32450.237"; exon_number "2";
chr11	StringTie	exon	64314239	64314367	1000	+	.	gene_id "MSTRG.32450"; transcript_id "MSTRG.32450.237"; exon_number "3";
chr11	StringTie	exon	64314741	64314911	1000	+	.	gene_id "MSTRG.32450"; transcript_id "MSTRG.32450.237"; exon_number "4";
chr11	StringTie	exon	64315030	64315270	1000	+	.	gene_id "MSTRG.32450"; transcript_id "MSTRG.32450.237"; exon_number "5";
chr11	StringTie	exon	64315707	64316743	1000	+	.	gene_id "MSTRG.32450"; transcript_id "MSTRG.32450.237"; exon_number "6";
chr11	StringTie	transcript	64305834	64316745	1000	+	.	gene_id "MSTRG.32450"; transcript_id "MSTRG.32450.238";
chr11	StringTie	exon	64305834	64306448	1000	+	.	gene_id "MSTRG.32450"; transcript_id "MSTRG.32450.238"; exon_number "1";
chr11	StringTie	exon	64307168	64307504	1000	+	.	gene_id "MSTRG.32450"; transcript_id "MSTRG.32450.238"; exon_number "2";
chr11	StringTie	exon	64313951	64314067	1000	+	.	gene_id "MSTRG.32450"; transcript_id "MSTRG.32450.238"; exon_number "3";
chr11	StringTie	exon	64314239	64314367	1000	+	.	gene_id "MSTRG.32450"; transcript_id "MSTRG.32450.238"; exon_number "4";
chr11	StringTie	exon	64314741	64314911	1000	+	.	gene_id "MSTRG.32450"; transcript_id "MSTRG.32450.238"; exon_number "5";
chr11	StringTie	exon	64315030	64315270	1000	+	.	gene_id "MSTRG.32450"; transcript_id "MSTRG.32450.238"; exon_number "6";
chr11	StringTie	exon	64315707	64316745	1000	+	.	gene_id "MSTRG.32450"; transcript_id "MSTRG.32450.238"; exon_number "7";
chr11	StringTie	transcript	64305834	64316746	1000	+	.	gene_id "MSTRG.32450"; transcript_id "MSTRG.32450.239";
chr11	StringTie	exon	64305834	64306448	1000	+	.	gene_id "MSTRG.32450"; transcript_id "MSTRG.32450.239"; exon_number "1";
chr11	StringTie	exon	64307168	64307504	1000	+	.	gene_id "MSTRG.32450"; transcript_id "MSTRG.32450.239"; exon_number "2";
chr11	StringTie	exon	64313955	64314048	1000	+	.	gene_id "MSTRG.32450"; transcript_id "MSTRG.32450.239"; exon_number "3";
chr11	StringTie	exon	64314239	64314367	1000	+	.	gene_id "MSTRG.32450"; transcript_id "MSTRG.32450.239"; exon_number "4";
chr11	StringTie	exon	64314741	64314911	1000	+	.	gene_id "MSTRG.32450"; transcript_id "MSTRG.32450.239"; exon_number "5";
chr11	StringTie	exon	64315001	64315270	1000	+	.	gene_id "MSTRG.32450"; transcript_id "MSTRG.32450.239"; exon_number "6";
chr11	StringTie	exon	64315707	64316746	1000	+	.	gene_id "MSTRG.32450"; transcript_id "MSTRG.32450.239"; exon_number "7";
chr11	StringTie	transcript	64254090	64268026	1000	+	.	gene_id "MSTRG.32450"; transcript_id "MSTRG.32450.24";
chr11	StringTie	exon	64254090	64254492	1000	+	.	gene_id "MSTRG.32450"; transcript_id "MSTRG.32450.24"; exon_number "1";
chr11	StringTie	exon	64254748	64254816	1000	+	.	gene_id "MSTRG.32450"; transcript_id "MSTRG.32450.24"; exon_number "2";
chr11	StringTie	exon	64254898	64255038	1000	+	.	gene_id "MSTRG.32450"; transcript_id "MSTRG.32450.24"; exon_number "3";
chr11	StringTie	exon	64255234	64255313	1000	+	.	gene_id "MSTRG.32450"; transcript_id "MSTRG.32450.24"; exon_number "4";
chr11	StringTie	exon	64255396	64255449	1000	+	.	gene_id "MSTRG.32450"; transcript_id "MSTRG.32450.24"; exon_number "5";
chr11	StringTie	exon	64255541	64255616	1000	+	.	gene_id "MSTRG.32450"; transcript_id "MSTRG.32450.24"; exon_number "6";
chr11	StringTie	exon	64255721	64255821	1000	+	.	gene_id "MSTRG.32450"; transcript_id "MSTRG.32450.24"; exon_number "7";
chr11	StringTie	exon	64256376	64256542	1000	+	.	gene_id "MSTRG.32450"; transcript_id "MSTRG.32450.24"; exon_number "8";
chr11	StringTie	exon	64256618	64256764	1000	+	.	gene_id "MSTRG.32450"; transcript_id "MSTRG.32450.24"; exon_number "9";
chr11	StringTie	exon	64258473	64258713	1000	+	.	gene_id "MSTRG.32450"; transcript_id "MSTRG.32450.24"; exon_number "10";
chr11	StringTie	exon	64258885	64258969	1000	+	.	gene_id "MSTRG.32450"; transcript_id "MSTRG.32450.24"; exon_number "11";
chr11	StringTie	exon	64259058	64259244	1000	+	.	gene_id "MSTRG.32450"; transcript_id "MSTRG.32450.24"; exon_number "12";
chr11	StringTie	exon	64260039	64260234	1000	+	.	gene_id "MSTRG.32450"; transcript_id "MSTRG.32450.24"; exon_number "13";
chr11	StringTie	exon	64261400	64261496	1000	+	.	gene_id "MSTRG.32450"; transcript_id "MSTRG.32450.24"; exon_number "14";
chr11	StringTie	exon	64261581	64261665	1000	+	.	gene_id "MSTRG.32450"; transcript_id "MSTRG.32450.24"; exon_number "15";
chr11	StringTie	exon	64261952	64262076	1000	+	.	gene_id "MSTRG.32450"; transcript_id "MSTRG.32450.24"; exon_number "16";
chr11	StringTie	exon	64262407	64262561	1000	+	.	gene_id "MSTRG.32450"; transcript_id "MSTRG.32450.24"; exon_number "17";
chr11	StringTie	exon	64262647	64262808	1000	+	.	gene_id "MSTRG.32450"; transcript_id "MSTRG.32450.24"; exon_number "18";
chr11	StringTie	exon	64263498	64263597	1000	+	.	gene_id "MSTRG.32450"; transcript_id "MSTRG.32450.24"; exon_number "19";
chr11	StringTie	exon	64263691	64263795	1000	+	.	gene_id "MSTRG.32450"; transcript_id "MSTRG.32450.24"; exon_number "20";
chr11	StringTie	exon	64264021	64264112	1000	+	.	gene_id "MSTRG.32450"; transcript_id "MSTRG.32450.24"; exon_number "21";
chr11	StringTie	exon	64264951	64265104	1000	+	.	gene_id "MSTRG.32450"; transcript_id "MSTRG.32450.24"; exon_number "22";
chr11	StringTie	exon	64265197	64265227	1000	+	.	gene_id "MSTRG.32450"; transcript_id "MSTRG.32450.24"; exon_number "23";
chr11	StringTie	exon	64265310	64265502	1000	+	.	gene_id "MSTRG.32450"; transcript_id "MSTRG.32450.24"; exon_number "24";
chr11	StringTie	exon	64265886	64266039	1000	+	.	gene_id "MSTRG.32450"; transcript_id "MSTRG.32450.24"; exon_number "25";
chr11	StringTie	exon	64266126	64266202	1000	+	.	gene_id "MSTRG.32450"; transcript_id "MSTRG.32450.24"; exon_number "26";
chr11	StringTie	exon	64266315	64266404	1000	+	.	gene_id "MSTRG.32450"; transcript_id "MSTRG.32450.24"; exon_number "27";
chr11	StringTie	exon	64266495	64266552	1000	+	.	gene_id "MSTRG.32450"; transcript_id "MSTRG.32450.24"; exon_number "28";
chr11	StringTie	exon	64267185	64267271	1000	+	.	gene_id "MSTRG.32450"; transcript_id "MSTRG.32450.24"; exon_number "29";
chr11	StringTie	exon	64267353	64268026	1000	+	.	gene_id "MSTRG.32450"; transcript_id "MSTRG.32450.24"; exon_number "30";
chr11	StringTie	transcript	64305834	64316743	1000	+	.	gene_id "MSTRG.32450"; transcript_id "MSTRG.32450.240";
chr11	StringTie	exon	64305834	64307504	1000	+	.	gene_id "MSTRG.32450"; transcript_id "MSTRG.32450.240"; exon_number "1";
chr11	StringTie	exon	64313854	64314067	1000	+	.	gene_id "MSTRG.32450"; transcript_id "MSTRG.32450.240"; exon_number "2";
chr11	StringTie	exon	64314242	64314367	1000	+	.	gene_id "MSTRG.32450"; transcript_id "MSTRG.32450.240"; exon_number "3";
chr11	StringTie	exon	64314744	64314911	1000	+	.	gene_id "MSTRG.32450"; transcript_id "MSTRG.32450.240"; exon_number "4";
chr11	StringTie	exon	64315001	64315270	1000	+	.	gene_id "MSTRG.32450"; transcript_id "MSTRG.32450.240"; exon_number "5";
chr11	StringTie	exon	64315707	64316743	1000	+	.	gene_id "MSTRG.32450"; transcript_id "MSTRG.32450.240"; exon_number "6";
chr11	StringTie	transcript	64305834	64316743	1000	+	.	gene_id "MSTRG.32450"; transcript_id "MSTRG.32450.241";
chr11	StringTie	exon	64305834	64306448	1000	+	.	gene_id "MSTRG.32450"; transcript_id "MSTRG.32450.241"; exon_number "1";
chr11	StringTie	exon	64307168	64307504	1000	+	.	gene_id "MSTRG.32450"; transcript_id "MSTRG.32450.241"; exon_number "2";
chr11	StringTie	exon	64313951	64314067	1000	+	.	gene_id "MSTRG.32450"; transcript_id "MSTRG.32450.241"; exon_number "3";
chr11	StringTie	exon	64314242	64314367	1000	+	.	gene_id "MSTRG.32450"; transcript_id "MSTRG.32450.241"; exon_number "4";
chr11	StringTie	exon	64314741	64314911	1000	+	.	gene_id "MSTRG.32450"; transcript_id "MSTRG.32450.241"; exon_number "5";
chr11	StringTie	exon	64315001	64315270	1000	+	.	gene_id "MSTRG.32450"; transcript_id "MSTRG.32450.241"; exon_number "6";
chr11	StringTie	exon	64315707	64316743	1000	+	.	gene_id "MSTRG.32450"; transcript_id "MSTRG.32450.241"; exon_number "7";
chr11	StringTie	transcript	64305839	64316744	1000	+	.	gene_id "MSTRG.32450"; transcript_id "MSTRG.32450.242";
chr11	StringTie	exon	64305839	64306448	1000	+	.	gene_id "MSTRG.32450"; transcript_id "MSTRG.32450.242"; exon_number "1";
chr11	StringTie	exon	64307168	64307504	1000	+	.	gene_id "MSTRG.32450"; transcript_id "MSTRG.32450.242"; exon_number "2";
chr11	StringTie	exon	64313951	64314067	1000	+	.	gene_id "MSTRG.32450"; transcript_id "MSTRG.32450.242"; exon_number "3";
chr11	StringTie	exon	64314242	64314367	1000	+	.	gene_id "MSTRG.32450"; transcript_id "MSTRG.32450.242"; exon_number "4";
chr11	StringTie	exon	64314744	64314911	1000	+	.	gene_id "MSTRG.32450"; transcript_id "MSTRG.32450.242"; exon_number "5";
chr11	StringTie	exon	64315001	64315270	1000	+	.	gene_id "MSTRG.32450"; transcript_id "MSTRG.32450.242"; exon_number "6";
chr11	StringTie	exon	64315623	64316744	1000	+	.	gene_id "MSTRG.32450"; transcript_id "MSTRG.32450.242"; exon_number "7";
chr11	StringTie	transcript	64305841	64316746	1000	+	.	gene_id "MSTRG.32450"; transcript_id "MSTRG.32450.243";
chr11	StringTie	exon	64305841	64305930	1000	+	.	gene_id "MSTRG.32450"; transcript_id "MSTRG.32450.243"; exon_number "1";
chr11	StringTie	exon	64307168	64307504	1000	+	.	gene_id "MSTRG.32450"; transcript_id "MSTRG.32450.243"; exon_number "2";
chr11	StringTie	exon	64313951	64314067	1000	+	.	gene_id "MSTRG.32450"; transcript_id "MSTRG.32450.243"; exon_number "3";
chr11	StringTie	exon	64314239	64314367	1000	+	.	gene_id "MSTRG.32450"; transcript_id "MSTRG.32450.243"; exon_number "4";
chr11	StringTie	exon	64314744	64314911	1000	+	.	gene_id "MSTRG.32450"; transcript_id "MSTRG.32450.243"; exon_number "5";
chr11	StringTie	exon	64315030	64315270	1000	+	.	gene_id "MSTRG.32450"; transcript_id "MSTRG.32450.243"; exon_number "6";
chr11	StringTie	exon	64315707	64316746	1000	+	.	gene_id "MSTRG.32450"; transcript_id "MSTRG.32450.243"; exon_number "7";
chr11	StringTie	transcript	64305847	64316746	1000	+	.	gene_id "MSTRG.32450"; transcript_id "MSTRG.32450.244";
chr11	StringTie	exon	64305847	64307504	1000	+	.	gene_id "MSTRG.32450"; transcript_id "MSTRG.32450.244"; exon_number "1";
chr11	StringTie	exon	64313951	64314067	1000	+	.	gene_id "MSTRG.32450"; transcript_id "MSTRG.32450.244"; exon_number "2";
chr11	StringTie	exon	64314242	64314367	1000	+	.	gene_id "MSTRG.32450"; transcript_id "MSTRG.32450.244"; exon_number "3";
chr11	StringTie	exon	64314744	64314911	1000	+	.	gene_id "MSTRG.32450"; transcript_id "MSTRG.32450.244"; exon_number "4";
chr11	StringTie	exon	64315030	64315270	1000	+	.	gene_id "MSTRG.32450"; transcript_id "MSTRG.32450.244"; exon_number "5";
chr11	StringTie	exon	64315707	64316746	1000	+	.	gene_id "MSTRG.32450"; transcript_id "MSTRG.32450.244"; exon_number "6";
chr11	StringTie	transcript	64305863	64316744	1000	+	.	gene_id "MSTRG.32450"; transcript_id "MSTRG.32450.245";
chr11	StringTie	exon	64305863	64306448	1000	+	.	gene_id "MSTRG.32450"; transcript_id "MSTRG.32450.245"; exon_number "1";
chr11	StringTie	exon	64307168	64307700	1000	+	.	gene_id "MSTRG.32450"; transcript_id "MSTRG.32450.245"; exon_number "2";
chr11	StringTie	exon	64313951	64314067	1000	+	.	gene_id "MSTRG.32450"; transcript_id "MSTRG.32450.245"; exon_number "3";
chr11	StringTie	exon	64314239	64314367	1000	+	.	gene_id "MSTRG.32450"; transcript_id "MSTRG.32450.245"; exon_number "4";
chr11	StringTie	exon	64314744	64314911	1000	+	.	gene_id "MSTRG.32450"; transcript_id "MSTRG.32450.245"; exon_number "5";
chr11	StringTie	exon	64315001	64315270	1000	+	.	gene_id "MSTRG.32450"; transcript_id "MSTRG.32450.245"; exon_number "6";
chr11	StringTie	exon	64315707	64316744	1000	+	.	gene_id "MSTRG.32450"; transcript_id "MSTRG.32450.245"; exon_number "7";
chr11	StringTie	transcript	64305895	64316745	1000	+	.	gene_id "MSTRG.32450"; transcript_id "MSTRG.32450.246";
chr11	StringTie	exon	64305895	64306448	1000	+	.	gene_id "MSTRG.32450"; transcript_id "MSTRG.32450.246"; exon_number "1";
chr11	StringTie	exon	64307168	64307504	1000	+	.	gene_id "MSTRG.32450"; transcript_id "MSTRG.32450.246"; exon_number "2";
chr11	StringTie	exon	64313951	64314048	1000	+	.	gene_id "MSTRG.32450"; transcript_id "MSTRG.32450.246"; exon_number "3";
chr11	StringTie	exon	64314239	64314367	1000	+	.	gene_id "MSTRG.32450"; transcript_id "MSTRG.32450.246"; exon_number "4";
chr11	StringTie	exon	64314741	64314911	1000	+	.	gene_id "MSTRG.32450"; transcript_id "MSTRG.32450.246"; exon_number "5";
chr11	StringTie	exon	64315030	64315270	1000	+	.	gene_id "MSTRG.32450"; transcript_id "MSTRG.32450.246"; exon_number "6";
chr11	StringTie	exon	64315707	64316745	1000	+	.	gene_id "MSTRG.32450"; transcript_id "MSTRG.32450.246"; exon_number "7";
chr11	StringTie	transcript	64305914	64316761	1000	+	.	gene_id "MSTRG.32450"; transcript_id "MSTRG.32450.247";
chr11	StringTie	exon	64305914	64306448	1000	+	.	gene_id "MSTRG.32450"; transcript_id "MSTRG.32450.247"; exon_number "1";
chr11	StringTie	exon	64307168	64307504	1000	+	.	gene_id "MSTRG.32450"; transcript_id "MSTRG.32450.247"; exon_number "2";
chr11	StringTie	exon	64313951	64314048	1000	+	.	gene_id "MSTRG.32450"; transcript_id "MSTRG.32450.247"; exon_number "3";
chr11	StringTie	exon	64314239	64314367	1000	+	.	gene_id "MSTRG.32450"; transcript_id "MSTRG.32450.247"; exon_number "4";
chr11	StringTie	exon	64314744	64314911	1000	+	.	gene_id "MSTRG.32450"; transcript_id "MSTRG.32450.247"; exon_number "5";
chr11	StringTie	exon	64315001	64315270	1000	+	.	gene_id "MSTRG.32450"; transcript_id "MSTRG.32450.247"; exon_number "6";
chr11	StringTie	exon	64315707	64316722	1000	+	.	gene_id "MSTRG.32450"; transcript_id "MSTRG.32450.247"; exon_number "7";
chr11	StringTie	exon	64316745	64316761	1000	+	.	gene_id "MSTRG.32450"; transcript_id "MSTRG.32450.247"; exon_number "8";
chr11	StringTie	transcript	64305939	64316743	1000	+	.	gene_id "MSTRG.32450"; transcript_id "MSTRG.32450.248";
chr11	StringTie	exon	64305939	64306448	1000	+	.	gene_id "MSTRG.32450"; transcript_id "MSTRG.32450.248"; exon_number "1";
chr11	StringTie	exon	64307168	64307504	1000	+	.	gene_id "MSTRG.32450"; transcript_id "MSTRG.32450.248"; exon_number "2";
chr11	StringTie	exon	64313854	64314048	1000	+	.	gene_id "MSTRG.32450"; transcript_id "MSTRG.32450.248"; exon_number "3";
chr11	StringTie	exon	64314239	64314367	1000	+	.	gene_id "MSTRG.32450"; transcript_id "MSTRG.32450.248"; exon_number "4";
chr11	StringTie	exon	64314744	64314911	1000	+	.	gene_id "MSTRG.32450"; transcript_id "MSTRG.32450.248"; exon_number "5";
chr11	StringTie	exon	64315030	64315270	1000	+	.	gene_id "MSTRG.32450"; transcript_id "MSTRG.32450.248"; exon_number "6";
chr11	StringTie	exon	64315707	64316743	1000	+	.	gene_id "MSTRG.32450"; transcript_id "MSTRG.32450.248"; exon_number "7";
chr11	StringTie	transcript	64306133	64316743	1000	+	.	gene_id "MSTRG.32450"; transcript_id "MSTRG.32450.249";
chr11	StringTie	exon	64306133	64306448	1000	+	.	gene_id "MSTRG.32450"; transcript_id "MSTRG.32450.249"; exon_number "1";
chr11	StringTie	exon	64307168	64307504	1000	+	.	gene_id "MSTRG.32450"; transcript_id "MSTRG.32450.249"; exon_number "2";
chr11	StringTie	exon	64313951	64314067	1000	+	.	gene_id "MSTRG.32450"; transcript_id "MSTRG.32450.249"; exon_number "3";
chr11	StringTie	exon	64314242	64314367	1000	+	.	gene_id "MSTRG.32450"; transcript_id "MSTRG.32450.249"; exon_number "4";
chr11	StringTie	exon	64314744	64314911	1000	+	.	gene_id "MSTRG.32450"; transcript_id "MSTRG.32450.249"; exon_number "5";
chr11	StringTie	exon	64315001	64315270	1000	+	.	gene_id "MSTRG.32450"; transcript_id "MSTRG.32450.249"; exon_number "6";
chr11	StringTie	exon	64315707	64316743	1000	+	.	gene_id "MSTRG.32450"; transcript_id "MSTRG.32450.249"; exon_number "7";
chr11	StringTie	transcript	64254097	64267923	1000	+	.	gene_id "MSTRG.32450"; transcript_id "MSTRG.32450.25";
chr11	StringTie	exon	64254097	64254492	1000	+	.	gene_id "MSTRG.32450"; transcript_id "MSTRG.32450.25"; exon_number "1";
chr11	StringTie	exon	64254748	64254816	1000	+	.	gene_id "MSTRG.32450"; transcript_id "MSTRG.32450.25"; exon_number "2";
chr11	StringTie	exon	64254898	64255038	1000	+	.	gene_id "MSTRG.32450"; transcript_id "MSTRG.32450.25"; exon_number "3";
chr11	StringTie	exon	64255234	64255313	1000	+	.	gene_id "MSTRG.32450"; transcript_id "MSTRG.32450.25"; exon_number "4";
chr11	StringTie	exon	64255396	64255449	1000	+	.	gene_id "MSTRG.32450"; transcript_id "MSTRG.32450.25"; exon_number "5";
chr11	StringTie	exon	64255541	64255616	1000	+	.	gene_id "MSTRG.32450"; transcript_id "MSTRG.32450.25"; exon_number "6";
chr11	StringTie	exon	64255721	64255821	1000	+	.	gene_id "MSTRG.32450"; transcript_id "MSTRG.32450.25"; exon_number "7";
chr11	StringTie	exon	64256376	64256542	1000	+	.	gene_id "MSTRG.32450"; transcript_id "MSTRG.32450.25"; exon_number "8";
chr11	StringTie	exon	64256623	64256764	1000	+	.	gene_id "MSTRG.32450"; transcript_id "MSTRG.32450.25"; exon_number "9";
chr11	StringTie	exon	64258473	64258713	1000	+	.	gene_id "MSTRG.32450"; transcript_id "MSTRG.32450.25"; exon_number "10";
chr11	StringTie	exon	64258885	64258969	1000	+	.	gene_id "MSTRG.32450"; transcript_id "MSTRG.32450.25"; exon_number "11";
chr11	StringTie	exon	64259058	64259244	1000	+	.	gene_id "MSTRG.32450"; transcript_id "MSTRG.32450.25"; exon_number "12";
chr11	StringTie	exon	64260039	64260234	1000	+	.	gene_id "MSTRG.32450"; transcript_id "MSTRG.32450.25"; exon_number "13";
chr11	StringTie	exon	64261400	64261496	1000	+	.	gene_id "MSTRG.32450"; transcript_id "MSTRG.32450.25"; exon_number "14";
chr11	StringTie	exon	64261581	64261665	1000	+	.	gene_id "MSTRG.32450"; transcript_id "MSTRG.32450.25"; exon_number "15";
chr11	StringTie	exon	64261952	64262076	1000	+	.	gene_id "MSTRG.32450"; transcript_id "MSTRG.32450.25"; exon_number "16";
chr11	StringTie	exon	64262407	64262561	1000	+	.	gene_id "MSTRG.32450"; transcript_id "MSTRG.32450.25"; exon_number "17";
chr11	StringTie	exon	64262647	64262808	1000	+	.	gene_id "MSTRG.32450"; transcript_id "MSTRG.32450.25"; exon_number "18";
chr11	StringTie	exon	64263498	64263597	1000	+	.	gene_id "MSTRG.32450"; transcript_id "MSTRG.32450.25"; exon_number "19";
chr11	StringTie	exon	64263691	64263795	1000	+	.	gene_id "MSTRG.32450"; transcript_id "MSTRG.32450.25"; exon_number "20";
chr11	StringTie	exon	64264021	64264112	1000	+	.	gene_id "MSTRG.32450"; transcript_id "MSTRG.32450.25"; exon_number "21";
chr11	StringTie	exon	64264951	64265104	1000	+	.	gene_id "MSTRG.32450"; transcript_id "MSTRG.32450.25"; exon_number "22";
chr11	StringTie	exon	64265192	64265227	1000	+	.	gene_id "MSTRG.32450"; transcript_id "MSTRG.32450.25"; exon_number "23";
chr11	StringTie	exon	64265310	64265502	1000	+	.	gene_id "MSTRG.32450"; transcript_id "MSTRG.32450.25"; exon_number "24";
chr11	StringTie	exon	64265886	64266039	1000	+	.	gene_id "MSTRG.32450"; transcript_id "MSTRG.32450.25"; exon_number "25";
chr11	StringTie	exon	64266126	64266202	1000	+	.	gene_id "MSTRG.32450"; transcript_id "MSTRG.32450.25"; exon_number "26";
chr11	StringTie	exon	64266315	64266404	1000	+	.	gene_id "MSTRG.32450"; transcript_id "MSTRG.32450.25"; exon_number "27";
chr11	StringTie	exon	64266495	64266552	1000	+	.	gene_id "MSTRG.32450"; transcript_id "MSTRG.32450.25"; exon_number "28";
chr11	StringTie	exon	64267185	64267271	1000	+	.	gene_id "MSTRG.32450"; transcript_id "MSTRG.32450.25"; exon_number "29";
chr11	StringTie	exon	64267353	64267923	1000	+	.	gene_id "MSTRG.32450"; transcript_id "MSTRG.32450.25"; exon_number "30";
chr11	StringTie	transcript	64306288	64316746	1000	+	.	gene_id "MSTRG.32450"; transcript_id "MSTRG.32450.251";
chr11	StringTie	exon	64306288	64306448	1000	+	.	gene_id "MSTRG.32450"; transcript_id "MSTRG.32450.251"; exon_number "1";
chr11	StringTie	exon	64307168	64307504	1000	+	.	gene_id "MSTRG.32450"; transcript_id "MSTRG.32450.251"; exon_number "2";
chr11	StringTie	exon	64313951	64314067	1000	+	.	gene_id "MSTRG.32450"; transcript_id "MSTRG.32450.251"; exon_number "3";
chr11	StringTie	exon	64314239	64314367	1000	+	.	gene_id "MSTRG.32450"; transcript_id "MSTRG.32450.251"; exon_number "4";
chr11	StringTie	exon	64314744	64314911	1000	+	.	gene_id "MSTRG.32450"; transcript_id "MSTRG.32450.251"; exon_number "5";
chr11	StringTie	exon	64315030	64315270	1000	+	.	gene_id "MSTRG.32450"; transcript_id "MSTRG.32450.251"; exon_number "6";
chr11	StringTie	exon	64315707	64316746	1000	+	.	gene_id "MSTRG.32450"; transcript_id "MSTRG.32450.251"; exon_number "7";
chr11	StringTie	transcript	64306446	64316743	1000	+	.	gene_id "MSTRG.32450"; transcript_id "MSTRG.32450.252";
chr11	StringTie	exon	64306446	64306846	1000	+	.	gene_id "MSTRG.32450"; transcript_id "MSTRG.32450.252"; exon_number "1";
chr11	StringTie	exon	64307168	64307504	1000	+	.	gene_id "MSTRG.32450"; transcript_id "MSTRG.32450.252"; exon_number "2";
chr11	StringTie	exon	64313854	64314067	1000	+	.	gene_id "MSTRG.32450"; transcript_id "MSTRG.32450.252"; exon_number "3";
chr11	StringTie	exon	64314239	64314367	1000	+	.	gene_id "MSTRG.32450"; transcript_id "MSTRG.32450.252"; exon_number "4";
chr11	StringTie	exon	64314741	64314911	1000	+	.	gene_id "MSTRG.32450"; transcript_id "MSTRG.32450.252"; exon_number "5";
chr11	StringTie	exon	64315001	64315270	1000	+	.	gene_id "MSTRG.32450"; transcript_id "MSTRG.32450.252"; exon_number "6";
chr11	StringTie	exon	64315707	64316743	1000	+	.	gene_id "MSTRG.32450"; transcript_id "MSTRG.32450.252"; exon_number "7";
chr11	StringTie	transcript	64306446	64316746	1000	+	.	gene_id "MSTRG.32450"; transcript_id "MSTRG.32450.253";
chr11	StringTie	exon	64306446	64306846	1000	+	.	gene_id "MSTRG.32450"; transcript_id "MSTRG.32450.253"; exon_number "1";
chr11	StringTie	exon	64307168	64307504	1000	+	.	gene_id "MSTRG.32450"; transcript_id "MSTRG.32450.253"; exon_number "2";
chr11	StringTie	exon	64313951	64314048	1000	+	.	gene_id "MSTRG.32450"; transcript_id "MSTRG.32450.253"; exon_number "3";
chr11	StringTie	exon	64314239	64314367	1000	+	.	gene_id "MSTRG.32450"; transcript_id "MSTRG.32450.253"; exon_number "4";
chr11	StringTie	exon	64314741	64314911	1000	+	.	gene_id "MSTRG.32450"; transcript_id "MSTRG.32450.253"; exon_number "5";
chr11	StringTie	exon	64315001	64315270	1000	+	.	gene_id "MSTRG.32450"; transcript_id "MSTRG.32450.253"; exon_number "6";
chr11	StringTie	exon	64315623	64316746	1000	+	.	gene_id "MSTRG.32450"; transcript_id "MSTRG.32450.253"; exon_number "7";
chr11	StringTie	transcript	64306446	64316745	1000	+	.	gene_id "MSTRG.32450"; transcript_id "MSTRG.32450.254";
chr11	StringTie	exon	64306446	64306846	1000	+	.	gene_id "MSTRG.32450"; transcript_id "MSTRG.32450.254"; exon_number "1";
chr11	StringTie	exon	64307168	64307504	1000	+	.	gene_id "MSTRG.32450"; transcript_id "MSTRG.32450.254"; exon_number "2";
chr11	StringTie	exon	64313854	64314048	1000	+	.	gene_id "MSTRG.32450"; transcript_id "MSTRG.32450.254"; exon_number "3";
chr11	StringTie	exon	64314239	64314367	1000	+	.	gene_id "MSTRG.32450"; transcript_id "MSTRG.32450.254"; exon_number "4";
chr11	StringTie	exon	64314744	64314911	1000	+	.	gene_id "MSTRG.32450"; transcript_id "MSTRG.32450.254"; exon_number "5";
chr11	StringTie	exon	64315030	64315270	1000	+	.	gene_id "MSTRG.32450"; transcript_id "MSTRG.32450.254"; exon_number "6";
chr11	StringTie	exon	64315707	64316745	1000	+	.	gene_id "MSTRG.32450"; transcript_id "MSTRG.32450.254"; exon_number "7";
chr11	StringTie	transcript	64308898	64316743	1000	+	.	gene_id "MSTRG.32450"; transcript_id "MSTRG.32450.256";
chr11	StringTie	exon	64308898	64314067	1000	+	.	gene_id "MSTRG.32450"; transcript_id "MSTRG.32450.256"; exon_number "1";
chr11	StringTie	exon	64314239	64314367	1000	+	.	gene_id "MSTRG.32450"; transcript_id "MSTRG.32450.256"; exon_number "2";
chr11	StringTie	exon	64314741	64314911	1000	+	.	gene_id "MSTRG.32450"; transcript_id "MSTRG.32450.256"; exon_number "3";
chr11	StringTie	exon	64315001	64315270	1000	+	.	gene_id "MSTRG.32450"; transcript_id "MSTRG.32450.256"; exon_number "4";
chr11	StringTie	exon	64315707	64316265	1000	+	.	gene_id "MSTRG.32450"; transcript_id "MSTRG.32450.256"; exon_number "5";
chr11	StringTie	exon	64316301	64316743	1000	+	.	gene_id "MSTRG.32450"; transcript_id "MSTRG.32450.256"; exon_number "6";
chr11	StringTie	transcript	64310367	64316743	1000	+	.	gene_id "MSTRG.32450"; transcript_id "MSTRG.32450.257";
chr11	StringTie	exon	64310367	64314067	1000	+	.	gene_id "MSTRG.32450"; transcript_id "MSTRG.32450.257"; exon_number "1";
chr11	StringTie	exon	64314239	64314367	1000	+	.	gene_id "MSTRG.32450"; transcript_id "MSTRG.32450.257"; exon_number "2";
chr11	StringTie	exon	64314744	64314911	1000	+	.	gene_id "MSTRG.32450"; transcript_id "MSTRG.32450.257"; exon_number "3";
chr11	StringTie	exon	64315001	64315270	1000	+	.	gene_id "MSTRG.32450"; transcript_id "MSTRG.32450.257"; exon_number "4";
chr11	StringTie	exon	64315707	64315951	1000	+	.	gene_id "MSTRG.32450"; transcript_id "MSTRG.32450.257"; exon_number "5";
chr11	StringTie	exon	64316301	64316743	1000	+	.	gene_id "MSTRG.32450"; transcript_id "MSTRG.32450.257"; exon_number "6";
chr11	StringTie	transcript	64254101	64268005	1000	+	.	gene_id "MSTRG.32450"; transcript_id "MSTRG.32450.26";
chr11	StringTie	exon	64254101	64254492	1000	+	.	gene_id "MSTRG.32450"; transcript_id "MSTRG.32450.26"; exon_number "1";
chr11	StringTie	exon	64254748	64254816	1000	+	.	gene_id "MSTRG.32450"; transcript_id "MSTRG.32450.26"; exon_number "2";
chr11	StringTie	exon	64254898	64255038	1000	+	.	gene_id "MSTRG.32450"; transcript_id "MSTRG.32450.26"; exon_number "3";
chr11	StringTie	exon	64255234	64255313	1000	+	.	gene_id "MSTRG.32450"; transcript_id "MSTRG.32450.26"; exon_number "4";
chr11	StringTie	exon	64255396	64255449	1000	+	.	gene_id "MSTRG.32450"; transcript_id "MSTRG.32450.26"; exon_number "5";
chr11	StringTie	exon	64255541	64255616	1000	+	.	gene_id "MSTRG.32450"; transcript_id "MSTRG.32450.26"; exon_number "6";
chr11	StringTie	exon	64255721	64255821	1000	+	.	gene_id "MSTRG.32450"; transcript_id "MSTRG.32450.26"; exon_number "7";
chr11	StringTie	exon	64256376	64256542	1000	+	.	gene_id "MSTRG.32450"; transcript_id "MSTRG.32450.26"; exon_number "8";
chr11	StringTie	exon	64256623	64256764	1000	+	.	gene_id "MSTRG.32450"; transcript_id "MSTRG.32450.26"; exon_number "9";
chr11	StringTie	exon	64258473	64258713	1000	+	.	gene_id "MSTRG.32450"; transcript_id "MSTRG.32450.26"; exon_number "10";
chr11	StringTie	exon	64258885	64258969	1000	+	.	gene_id "MSTRG.32450"; transcript_id "MSTRG.32450.26"; exon_number "11";
chr11	StringTie	exon	64259058	64259244	1000	+	.	gene_id "MSTRG.32450"; transcript_id "MSTRG.32450.26"; exon_number "12";
chr11	StringTie	exon	64260029	64260234	1000	+	.	gene_id "MSTRG.32450"; transcript_id "MSTRG.32450.26"; exon_number "13";
chr11	StringTie	exon	64261400	64261496	1000	+	.	gene_id "MSTRG.32450"; transcript_id "MSTRG.32450.26"; exon_number "14";
chr11	StringTie	exon	64261581	64261665	1000	+	.	gene_id "MSTRG.32450"; transcript_id "MSTRG.32450.26"; exon_number "15";
chr11	StringTie	exon	64261952	64262076	1000	+	.	gene_id "MSTRG.32450"; transcript_id "MSTRG.32450.26"; exon_number "16";
chr11	StringTie	exon	64262407	64262561	1000	+	.	gene_id "MSTRG.32450"; transcript_id "MSTRG.32450.26"; exon_number "17";
chr11	StringTie	exon	64262647	64262808	1000	+	.	gene_id "MSTRG.32450"; transcript_id "MSTRG.32450.26"; exon_number "18";
chr11	StringTie	exon	64263498	64263597	1000	+	.	gene_id "MSTRG.32450"; transcript_id "MSTRG.32450.26"; exon_number "19";
chr11	StringTie	exon	64263691	64263795	1000	+	.	gene_id "MSTRG.32450"; transcript_id "MSTRG.32450.26"; exon_number "20";
chr11	StringTie	exon	64264021	64264112	1000	+	.	gene_id "MSTRG.32450"; transcript_id "MSTRG.32450.26"; exon_number "21";
chr11	StringTie	exon	64264951	64265104	1000	+	.	gene_id "MSTRG.32450"; transcript_id "MSTRG.32450.26"; exon_number "22";
chr11	StringTie	exon	64265192	64265227	1000	+	.	gene_id "MSTRG.32450"; transcript_id "MSTRG.32450.26"; exon_number "23";
chr11	StringTie	exon	64265310	64265502	1000	+	.	gene_id "MSTRG.32450"; transcript_id "MSTRG.32450.26"; exon_number "24";
chr11	StringTie	exon	64265888	64266039	1000	+	.	gene_id "MSTRG.32450"; transcript_id "MSTRG.32450.26"; exon_number "25";
chr11	StringTie	exon	64266126	64266202	1000	+	.	gene_id "MSTRG.32450"; transcript_id "MSTRG.32450.26"; exon_number "26";
chr11	StringTie	exon	64266315	64266404	1000	+	.	gene_id "MSTRG.32450"; transcript_id "MSTRG.32450.26"; exon_number "27";
chr11	StringTie	exon	64266495	64266552	1000	+	.	gene_id "MSTRG.32450"; transcript_id "MSTRG.32450.26"; exon_number "28";
chr11	StringTie	exon	64267185	64267271	1000	+	.	gene_id "MSTRG.32450"; transcript_id "MSTRG.32450.26"; exon_number "29";
chr11	StringTie	exon	64267353	64268005	1000	+	.	gene_id "MSTRG.32450"; transcript_id "MSTRG.32450.26"; exon_number "30";
chr11	StringTie	transcript	64317650	64357761	1000	+	.	gene_id "MSTRG.32450"; transcript_id "MSTRG.32450.260";
chr11	StringTie	exon	64317650	64317677	1000	+	.	gene_id "MSTRG.32450"; transcript_id "MSTRG.32450.260"; exon_number "1";
chr11	StringTie	exon	64318288	64318386	1000	+	.	gene_id "MSTRG.32450"; transcript_id "MSTRG.32450.260"; exon_number "2";
chr11	StringTie	exon	64319734	64319868	1000	+	.	gene_id "MSTRG.32450"; transcript_id "MSTRG.32450.260"; exon_number "3";
chr11	StringTie	exon	64320661	64320792	1000	+	.	gene_id "MSTRG.32450"; transcript_id "MSTRG.32450.260"; exon_number "4";
chr11	StringTie	exon	64320865	64320903	1000	+	.	gene_id "MSTRG.32450"; transcript_id "MSTRG.32450.260"; exon_number "5";
chr11	StringTie	exon	64321007	64321068	1000	+	.	gene_id "MSTRG.32450"; transcript_id "MSTRG.32450.260"; exon_number "6";
chr11	StringTie	exon	64321586	64321874	1000	+	.	gene_id "MSTRG.32450"; transcript_id "MSTRG.32450.260"; exon_number "7";
chr11	StringTie	exon	64340607	64340752	1000	+	.	gene_id "MSTRG.32450"; transcript_id "MSTRG.32450.260"; exon_number "8";
chr11	StringTie	exon	64340907	64341018	1000	+	.	gene_id "MSTRG.32450"; transcript_id "MSTRG.32450.260"; exon_number "9";
chr11	StringTie	exon	64341109	64341178	1000	+	.	gene_id "MSTRG.32450"; transcript_id "MSTRG.32450.260"; exon_number "10";
chr11	StringTie	exon	64341270	64341328	1000	+	.	gene_id "MSTRG.32450"; transcript_id "MSTRG.32450.260"; exon_number "11";
chr11	StringTie	exon	64341421	64341504	1000	+	.	gene_id "MSTRG.32450"; transcript_id "MSTRG.32450.260"; exon_number "12";
chr11	StringTie	exon	64341599	64341742	1000	+	.	gene_id "MSTRG.32450"; transcript_id "MSTRG.32450.260"; exon_number "13";
chr11	StringTie	exon	64341994	64342139	1000	+	.	gene_id "MSTRG.32450"; transcript_id "MSTRG.32450.260"; exon_number "14";
chr11	StringTie	exon	64342294	64342375	1000	+	.	gene_id "MSTRG.32450"; transcript_id "MSTRG.32450.260"; exon_number "15";
chr11	StringTie	exon	64342522	64342680	1000	+	.	gene_id "MSTRG.32450"; transcript_id "MSTRG.32450.260"; exon_number "16";
chr11	StringTie	exon	64343179	64343325	1000	+	.	gene_id "MSTRG.32450"; transcript_id "MSTRG.32450.260"; exon_number "17";
chr11	StringTie	exon	64343507	64343615	1000	+	.	gene_id "MSTRG.32450"; transcript_id "MSTRG.32450.260"; exon_number "18";
chr11	StringTie	exon	64343778	64343914	1000	+	.	gene_id "MSTRG.32450"; transcript_id "MSTRG.32450.260"; exon_number "19";
chr11	StringTie	exon	64343997	64345157	1000	+	.	gene_id "MSTRG.32450"; transcript_id "MSTRG.32450.260"; exon_number "20";
chr11	StringTie	exon	64349331	64349458	1000	+	.	gene_id "MSTRG.32450"; transcript_id "MSTRG.32450.260"; exon_number "21";
chr11	StringTie	exon	64349551	64349668	1000	+	.	gene_id "MSTRG.32450"; transcript_id "MSTRG.32450.260"; exon_number "22";
chr11	StringTie	exon	64351160	64351255	1000	+	.	gene_id "MSTRG.32450"; transcript_id "MSTRG.32450.260"; exon_number "23";
chr11	StringTie	exon	64351476	64351616	1000	+	.	gene_id "MSTRG.32450"; transcript_id "MSTRG.32450.260"; exon_number "24";
chr11	StringTie	exon	64352130	64352386	1000	+	.	gene_id "MSTRG.32450"; transcript_id "MSTRG.32450.260"; exon_number "25";
chr11	StringTie	exon	64352744	64352887	1000	+	.	gene_id "MSTRG.32450"; transcript_id "MSTRG.32450.260"; exon_number "26";
chr11	StringTie	exon	64353054	64353240	1000	+	.	gene_id "MSTRG.32450"; transcript_id "MSTRG.32450.260"; exon_number "27";
chr11	StringTie	exon	64353351	64353496	1000	+	.	gene_id "MSTRG.32450"; transcript_id "MSTRG.32450.260"; exon_number "28";
chr11	StringTie	exon	64353715	64353813	1000	+	.	gene_id "MSTRG.32450"; transcript_id "MSTRG.32450.260"; exon_number "29";
chr11	StringTie	exon	64354004	64354170	1000	+	.	gene_id "MSTRG.32450"; transcript_id "MSTRG.32450.260"; exon_number "30";
chr11	StringTie	exon	64355194	64355628	1000	+	.	gene_id "MSTRG.32450"; transcript_id "MSTRG.32450.260"; exon_number "31";
chr11	StringTie	exon	64357039	64357761	1000	+	.	gene_id "MSTRG.32450"; transcript_id "MSTRG.32450.260"; exon_number "32";
chr11	StringTie	transcript	64317945	64323553	1000	+	.	gene_id "MSTRG.32450"; transcript_id "MSTRG.32450.261";
chr11	StringTie	exon	64317945	64318386	1000	+	.	gene_id "MSTRG.32450"; transcript_id "MSTRG.32450.261"; exon_number "1";
chr11	StringTie	exon	64320661	64320792	1000	+	.	gene_id "MSTRG.32450"; transcript_id "MSTRG.32450.261"; exon_number "2";
chr11	StringTie	exon	64320865	64320903	1000	+	.	gene_id "MSTRG.32450"; transcript_id "MSTRG.32450.261"; exon_number "3";
chr11	StringTie	exon	64321007	64321068	1000	+	.	gene_id "MSTRG.32450"; transcript_id "MSTRG.32450.261"; exon_number "4";
chr11	StringTie	exon	64321586	64321874	1000	+	.	gene_id "MSTRG.32450"; transcript_id "MSTRG.32450.261"; exon_number "5";
chr11	StringTie	exon	64323341	64323553	1000	+	.	gene_id "MSTRG.32450"; transcript_id "MSTRG.32450.261"; exon_number "6";
chr11	StringTie	transcript	64318014	64357534	1000	+	.	gene_id "MSTRG.32450"; transcript_id "MSTRG.32450.262";
chr11	StringTie	exon	64318014	64318386	1000	+	.	gene_id "MSTRG.32450"; transcript_id "MSTRG.32450.262"; exon_number "1";
chr11	StringTie	exon	64320661	64320792	1000	+	.	gene_id "MSTRG.32450"; transcript_id "MSTRG.32450.262"; exon_number "2";
chr11	StringTie	exon	64320865	64320903	1000	+	.	gene_id "MSTRG.32450"; transcript_id "MSTRG.32450.262"; exon_number "3";
chr11	StringTie	exon	64321007	64321068	1000	+	.	gene_id "MSTRG.32450"; transcript_id "MSTRG.32450.262"; exon_number "4";
chr11	StringTie	exon	64321586	64321874	1000	+	.	gene_id "MSTRG.32450"; transcript_id "MSTRG.32450.262"; exon_number "5";
chr11	StringTie	exon	64340607	64340752	1000	+	.	gene_id "MSTRG.32450"; transcript_id "MSTRG.32450.262"; exon_number "6";
chr11	StringTie	exon	64340916	64341018	1000	+	.	gene_id "MSTRG.32450"; transcript_id "MSTRG.32450.262"; exon_number "7";
chr11	StringTie	exon	64341109	64341178	1000	+	.	gene_id "MSTRG.32450"; transcript_id "MSTRG.32450.262"; exon_number "8";
chr11	StringTie	exon	64341270	64341328	1000	+	.	gene_id "MSTRG.32450"; transcript_id "MSTRG.32450.262"; exon_number "9";
chr11	StringTie	exon	64341421	64341504	1000	+	.	gene_id "MSTRG.32450"; transcript_id "MSTRG.32450.262"; exon_number "10";
chr11	StringTie	exon	64341599	64341742	1000	+	.	gene_id "MSTRG.32450"; transcript_id "MSTRG.32450.262"; exon_number "11";
chr11	StringTie	exon	64341994	64342139	1000	+	.	gene_id "MSTRG.32450"; transcript_id "MSTRG.32450.262"; exon_number "12";
chr11	StringTie	exon	64342294	64342375	1000	+	.	gene_id "MSTRG.32450"; transcript_id "MSTRG.32450.262"; exon_number "13";
chr11	StringTie	exon	64342522	64342680	1000	+	.	gene_id "MSTRG.32450"; transcript_id "MSTRG.32450.262"; exon_number "14";
chr11	StringTie	exon	64343179	64343325	1000	+	.	gene_id "MSTRG.32450"; transcript_id "MSTRG.32450.262"; exon_number "15";
chr11	StringTie	exon	64343507	64343615	1000	+	.	gene_id "MSTRG.32450"; transcript_id "MSTRG.32450.262"; exon_number "16";
chr11	StringTie	exon	64343778	64343914	1000	+	.	gene_id "MSTRG.32450"; transcript_id "MSTRG.32450.262"; exon_number "17";
chr11	StringTie	exon	64343997	64345157	1000	+	.	gene_id "MSTRG.32450"; transcript_id "MSTRG.32450.262"; exon_number "18";
chr11	StringTie	exon	64349331	64349458	1000	+	.	gene_id "MSTRG.32450"; transcript_id "MSTRG.32450.262"; exon_number "19";
chr11	StringTie	exon	64349551	64349668	1000	+	.	gene_id "MSTRG.32450"; transcript_id "MSTRG.32450.262"; exon_number "20";
chr11	StringTie	exon	64351160	64351616	1000	+	.	gene_id "MSTRG.32450"; transcript_id "MSTRG.32450.262"; exon_number "21";
chr11	StringTie	exon	64352130	64352386	1000	+	.	gene_id "MSTRG.32450"; transcript_id "MSTRG.32450.262"; exon_number "22";
chr11	StringTie	exon	64352744	64352887	1000	+	.	gene_id "MSTRG.32450"; transcript_id "MSTRG.32450.262"; exon_number "23";
chr11	StringTie	exon	64353054	64353240	1000	+	.	gene_id "MSTRG.32450"; transcript_id "MSTRG.32450.262"; exon_number "24";
chr11	StringTie	exon	64353351	64353496	1000	+	.	gene_id "MSTRG.32450"; transcript_id "MSTRG.32450.262"; exon_number "25";
chr11	StringTie	exon	64353715	64353813	1000	+	.	gene_id "MSTRG.32450"; transcript_id "MSTRG.32450.262"; exon_number "26";
chr11	StringTie	exon	64355194	64355400	1000	+	.	gene_id "MSTRG.32450"; transcript_id "MSTRG.32450.262"; exon_number "27";
chr11	StringTie	exon	64355560	64355628	1000	+	.	gene_id "MSTRG.32450"; transcript_id "MSTRG.32450.262"; exon_number "28";
chr11	StringTie	exon	64357039	64357534	1000	+	.	gene_id "MSTRG.32450"; transcript_id "MSTRG.32450.262"; exon_number "29";
chr11	StringTie	transcript	64318020	64357608	1000	+	.	gene_id "MSTRG.32450"; transcript_id "MSTRG.32450.263";
chr11	StringTie	exon	64318020	64318386	1000	+	.	gene_id "MSTRG.32450"; transcript_id "MSTRG.32450.263"; exon_number "1";
chr11	StringTie	exon	64319734	64319868	1000	+	.	gene_id "MSTRG.32450"; transcript_id "MSTRG.32450.263"; exon_number "2";
chr11	StringTie	exon	64320661	64320792	1000	+	.	gene_id "MSTRG.32450"; transcript_id "MSTRG.32450.263"; exon_number "3";
chr11	StringTie	exon	64320865	64320903	1000	+	.	gene_id "MSTRG.32450"; transcript_id "MSTRG.32450.263"; exon_number "4";
chr11	StringTie	exon	64321007	64321068	1000	+	.	gene_id "MSTRG.32450"; transcript_id "MSTRG.32450.263"; exon_number "5";
chr11	StringTie	exon	64321586	64321874	1000	+	.	gene_id "MSTRG.32450"; transcript_id "MSTRG.32450.263"; exon_number "6";
chr11	StringTie	exon	64338977	64340326	1000	+	.	gene_id "MSTRG.32450"; transcript_id "MSTRG.32450.263"; exon_number "7";
chr11	StringTie	exon	64340607	64340752	1000	+	.	gene_id "MSTRG.32450"; transcript_id "MSTRG.32450.263"; exon_number "8";
chr11	StringTie	exon	64340907	64341018	1000	+	.	gene_id "MSTRG.32450"; transcript_id "MSTRG.32450.263"; exon_number "9";
chr11	StringTie	exon	64341109	64341178	1000	+	.	gene_id "MSTRG.32450"; transcript_id "MSTRG.32450.263"; exon_number "10";
chr11	StringTie	exon	64341270	64341328	1000	+	.	gene_id "MSTRG.32450"; transcript_id "MSTRG.32450.263"; exon_number "11";
chr11	StringTie	exon	64341421	64341504	1000	+	.	gene_id "MSTRG.32450"; transcript_id "MSTRG.32450.263"; exon_number "12";
chr11	StringTie	exon	64341599	64341742	1000	+	.	gene_id "MSTRG.32450"; transcript_id "MSTRG.32450.263"; exon_number "13";
chr11	StringTie	exon	64341994	64342139	1000	+	.	gene_id "MSTRG.32450"; transcript_id "MSTRG.32450.263"; exon_number "14";
chr11	StringTie	exon	64342294	64342375	1000	+	.	gene_id "MSTRG.32450"; transcript_id "MSTRG.32450.263"; exon_number "15";
chr11	StringTie	exon	64342522	64342680	1000	+	.	gene_id "MSTRG.32450"; transcript_id "MSTRG.32450.263"; exon_number "16";
chr11	StringTie	exon	64343179	64343325	1000	+	.	gene_id "MSTRG.32450"; transcript_id "MSTRG.32450.263"; exon_number "17";
chr11	StringTie	exon	64343507	64343615	1000	+	.	gene_id "MSTRG.32450"; transcript_id "MSTRG.32450.263"; exon_number "18";
chr11	StringTie	exon	64343778	64343914	1000	+	.	gene_id "MSTRG.32450"; transcript_id "MSTRG.32450.263"; exon_number "19";
chr11	StringTie	exon	64343997	64345157	1000	+	.	gene_id "MSTRG.32450"; transcript_id "MSTRG.32450.263"; exon_number "20";
chr11	StringTie	exon	64349331	64349458	1000	+	.	gene_id "MSTRG.32450"; transcript_id "MSTRG.32450.263"; exon_number "21";
chr11	StringTie	exon	64349551	64349668	1000	+	.	gene_id "MSTRG.32450"; transcript_id "MSTRG.32450.263"; exon_number "22";
chr11	StringTie	exon	64351160	64351255	1000	+	.	gene_id "MSTRG.32450"; transcript_id "MSTRG.32450.263"; exon_number "23";
chr11	StringTie	exon	64351476	64351616	1000	+	.	gene_id "MSTRG.32450"; transcript_id "MSTRG.32450.263"; exon_number "24";
chr11	StringTie	exon	64352130	64352887	1000	+	.	gene_id "MSTRG.32450"; transcript_id "MSTRG.32450.263"; exon_number "25";
chr11	StringTie	exon	64353054	64353240	1000	+	.	gene_id "MSTRG.32450"; transcript_id "MSTRG.32450.263"; exon_number "26";
chr11	StringTie	exon	64353351	64353496	1000	+	.	gene_id "MSTRG.32450"; transcript_id "MSTRG.32450.263"; exon_number "27";
chr11	StringTie	exon	64353715	64353813	1000	+	.	gene_id "MSTRG.32450"; transcript_id "MSTRG.32450.263"; exon_number "28";
chr11	StringTie	exon	64354004	64354170	1000	+	.	gene_id "MSTRG.32450"; transcript_id "MSTRG.32450.263"; exon_number "29";
chr11	StringTie	exon	64355194	64355628	1000	+	.	gene_id "MSTRG.32450"; transcript_id "MSTRG.32450.263"; exon_number "30";
chr11	StringTie	exon	64357039	64357608	1000	+	.	gene_id "MSTRG.32450"; transcript_id "MSTRG.32450.263"; exon_number "31";
chr11	StringTie	transcript	64318022	64357591	1000	+	.	gene_id "MSTRG.32450"; transcript_id "MSTRG.32450.264";
chr11	StringTie	exon	64318022	64318386	1000	+	.	gene_id "MSTRG.32450"; transcript_id "MSTRG.32450.264"; exon_number "1";
chr11	StringTie	exon	64319734	64319868	1000	+	.	gene_id "MSTRG.32450"; transcript_id "MSTRG.32450.264"; exon_number "2";
chr11	StringTie	exon	64320661	64320792	1000	+	.	gene_id "MSTRG.32450"; transcript_id "MSTRG.32450.264"; exon_number "3";
chr11	StringTie	exon	64320865	64320903	1000	+	.	gene_id "MSTRG.32450"; transcript_id "MSTRG.32450.264"; exon_number "4";
chr11	StringTie	exon	64321007	64321068	1000	+	.	gene_id "MSTRG.32450"; transcript_id "MSTRG.32450.264"; exon_number "5";
chr11	StringTie	exon	64321586	64321874	1000	+	.	gene_id "MSTRG.32450"; transcript_id "MSTRG.32450.264"; exon_number "6";
chr11	StringTie	exon	64323341	64323453	1000	+	.	gene_id "MSTRG.32450"; transcript_id "MSTRG.32450.264"; exon_number "7";
chr11	StringTie	exon	64340607	64340752	1000	+	.	gene_id "MSTRG.32450"; transcript_id "MSTRG.32450.264"; exon_number "8";
chr11	StringTie	exon	64340916	64341018	1000	+	.	gene_id "MSTRG.32450"; transcript_id "MSTRG.32450.264"; exon_number "9";
chr11	StringTie	exon	64341109	64341178	1000	+	.	gene_id "MSTRG.32450"; transcript_id "MSTRG.32450.264"; exon_number "10";
chr11	StringTie	exon	64341270	64341328	1000	+	.	gene_id "MSTRG.32450"; transcript_id "MSTRG.32450.264"; exon_number "11";
chr11	StringTie	exon	64341421	64341504	1000	+	.	gene_id "MSTRG.32450"; transcript_id "MSTRG.32450.264"; exon_number "12";
chr11	StringTie	exon	64341599	64341742	1000	+	.	gene_id "MSTRG.32450"; transcript_id "MSTRG.32450.264"; exon_number "13";
chr11	StringTie	exon	64341994	64342139	1000	+	.	gene_id "MSTRG.32450"; transcript_id "MSTRG.32450.264"; exon_number "14";
chr11	StringTie	exon	64342294	64342375	1000	+	.	gene_id "MSTRG.32450"; transcript_id "MSTRG.32450.264"; exon_number "15";
chr11	StringTie	exon	64342522	64342680	1000	+	.	gene_id "MSTRG.32450"; transcript_id "MSTRG.32450.264"; exon_number "16";
chr11	StringTie	exon	64343179	64343325	1000	+	.	gene_id "MSTRG.32450"; transcript_id "MSTRG.32450.264"; exon_number "17";
chr11	StringTie	exon	64343507	64343615	1000	+	.	gene_id "MSTRG.32450"; transcript_id "MSTRG.32450.264"; exon_number "18";
chr11	StringTie	exon	64343778	64343914	1000	+	.	gene_id "MSTRG.32450"; transcript_id "MSTRG.32450.264"; exon_number "19";
chr11	StringTie	exon	64343997	64345157	1000	+	.	gene_id "MSTRG.32450"; transcript_id "MSTRG.32450.264"; exon_number "20";
chr11	StringTie	exon	64349331	64349458	1000	+	.	gene_id "MSTRG.32450"; transcript_id "MSTRG.32450.264"; exon_number "21";
chr11	StringTie	exon	64349551	64351616	1000	+	.	gene_id "MSTRG.32450"; transcript_id "MSTRG.32450.264"; exon_number "22";
chr11	StringTie	exon	64352130	64352386	1000	+	.	gene_id "MSTRG.32450"; transcript_id "MSTRG.32450.264"; exon_number "23";
chr11	StringTie	exon	64352744	64352887	1000	+	.	gene_id "MSTRG.32450"; transcript_id "MSTRG.32450.264"; exon_number "24";
chr11	StringTie	exon	64353054	64353240	1000	+	.	gene_id "MSTRG.32450"; transcript_id "MSTRG.32450.264"; exon_number "25";
chr11	StringTie	exon	64353351	64353496	1000	+	.	gene_id "MSTRG.32450"; transcript_id "MSTRG.32450.264"; exon_number "26";
chr11	StringTie	exon	64353715	64353813	1000	+	.	gene_id "MSTRG.32450"; transcript_id "MSTRG.32450.264"; exon_number "27";
chr11	StringTie	exon	64354004	64354170	1000	+	.	gene_id "MSTRG.32450"; transcript_id "MSTRG.32450.264"; exon_number "28";
chr11	StringTie	exon	64355194	64355400	1000	+	.	gene_id "MSTRG.32450"; transcript_id "MSTRG.32450.264"; exon_number "29";
chr11	StringTie	exon	64355560	64355628	1000	+	.	gene_id "MSTRG.32450"; transcript_id "MSTRG.32450.264"; exon_number "30";
chr11	StringTie	exon	64357039	64357591	1000	+	.	gene_id "MSTRG.32450"; transcript_id "MSTRG.32450.264"; exon_number "31";
chr11	StringTie	transcript	64318022	64321854	1000	+	.	gene_id "MSTRG.32450"; transcript_id "MSTRG.32450.265";
chr11	StringTie	exon	64318022	64318386	1000	+	.	gene_id "MSTRG.32450"; transcript_id "MSTRG.32450.265"; exon_number "1";
chr11	StringTie	exon	64320661	64320792	1000	+	.	gene_id "MSTRG.32450"; transcript_id "MSTRG.32450.265"; exon_number "2";
chr11	StringTie	exon	64320865	64320903	1000	+	.	gene_id "MSTRG.32450"; transcript_id "MSTRG.32450.265"; exon_number "3";
chr11	StringTie	exon	64321007	64321068	1000	+	.	gene_id "MSTRG.32450"; transcript_id "MSTRG.32450.265"; exon_number "4";
chr11	StringTie	exon	64321586	64321619	1000	+	.	gene_id "MSTRG.32450"; transcript_id "MSTRG.32450.265"; exon_number "5";
chr11	StringTie	exon	64321693	64321854	1000	+	.	gene_id "MSTRG.32450"; transcript_id "MSTRG.32450.265"; exon_number "6";
chr11	StringTie	transcript	64318035	64322370	1000	+	.	gene_id "MSTRG.32450"; transcript_id "MSTRG.32450.266";
chr11	StringTie	exon	64318035	64318386	1000	+	.	gene_id "MSTRG.32450"; transcript_id "MSTRG.32450.266"; exon_number "1";
chr11	StringTie	exon	64319734	64319868	1000	+	.	gene_id "MSTRG.32450"; transcript_id "MSTRG.32450.266"; exon_number "2";
chr11	StringTie	exon	64320661	64320792	1000	+	.	gene_id "MSTRG.32450"; transcript_id "MSTRG.32450.266"; exon_number "3";
chr11	StringTie	exon	64320865	64320903	1000	+	.	gene_id "MSTRG.32450"; transcript_id "MSTRG.32450.266"; exon_number "4";
chr11	StringTie	exon	64321007	64321068	1000	+	.	gene_id "MSTRG.32450"; transcript_id "MSTRG.32450.266"; exon_number "5";
chr11	StringTie	exon	64321586	64321874	1000	+	.	gene_id "MSTRG.32450"; transcript_id "MSTRG.32450.266"; exon_number "6";
chr11	StringTie	exon	64322014	64322370	1000	+	.	gene_id "MSTRG.32450"; transcript_id "MSTRG.32450.266"; exon_number "7";
chr11	StringTie	transcript	64318040	64321833	1000	+	.	gene_id "MSTRG.32450"; transcript_id "MSTRG.32450.267";
chr11	StringTie	exon	64318040	64318386	1000	+	.	gene_id "MSTRG.32450"; transcript_id "MSTRG.32450.267"; exon_number "1";
chr11	StringTie	exon	64318682	64318832	1000	+	.	gene_id "MSTRG.32450"; transcript_id "MSTRG.32450.267"; exon_number "2";
chr11	StringTie	exon	64319734	64319868	1000	+	.	gene_id "MSTRG.32450"; transcript_id "MSTRG.32450.267"; exon_number "3";
chr11	StringTie	exon	64320661	64320792	1000	+	.	gene_id "MSTRG.32450"; transcript_id "MSTRG.32450.267"; exon_number "4";
chr11	StringTie	exon	64320865	64320903	1000	+	.	gene_id "MSTRG.32450"; transcript_id "MSTRG.32450.267"; exon_number "5";
chr11	StringTie	exon	64321007	64321068	1000	+	.	gene_id "MSTRG.32450"; transcript_id "MSTRG.32450.267"; exon_number "6";
chr11	StringTie	exon	64321538	64321833	1000	+	.	gene_id "MSTRG.32450"; transcript_id "MSTRG.32450.267"; exon_number "7";
chr11	StringTie	transcript	64318046	64322044	1000	+	.	gene_id "MSTRG.32450"; transcript_id "MSTRG.32450.268";
chr11	StringTie	exon	64318046	64318386	1000	+	.	gene_id "MSTRG.32450"; transcript_id "MSTRG.32450.268"; exon_number "1";
chr11	StringTie	exon	64318646	64318832	1000	+	.	gene_id "MSTRG.32450"; transcript_id "MSTRG.32450.268"; exon_number "2";
chr11	StringTie	exon	64319734	64319868	1000	+	.	gene_id "MSTRG.32450"; transcript_id "MSTRG.32450.268"; exon_number "3";
chr11	StringTie	exon	64320661	64320792	1000	+	.	gene_id "MSTRG.32450"; transcript_id "MSTRG.32450.268"; exon_number "4";
chr11	StringTie	exon	64320865	64320903	1000	+	.	gene_id "MSTRG.32450"; transcript_id "MSTRG.32450.268"; exon_number "5";
chr11	StringTie	exon	64321007	64321068	1000	+	.	gene_id "MSTRG.32450"; transcript_id "MSTRG.32450.268"; exon_number "6";
chr11	StringTie	exon	64321586	64321874	1000	+	.	gene_id "MSTRG.32450"; transcript_id "MSTRG.32450.268"; exon_number "7";
chr11	StringTie	exon	64322014	64322044	1000	+	.	gene_id "MSTRG.32450"; transcript_id "MSTRG.32450.268"; exon_number "8";
chr11	StringTie	transcript	64318046	64372336	1000	+	.	gene_id "MSTRG.32450"; transcript_id "MSTRG.32450.269";
chr11	StringTie	exon	64318046	64318386	1000	+	.	gene_id "MSTRG.32450"; transcript_id "MSTRG.32450.269"; exon_number "1";
chr11	StringTie	exon	64319734	64319868	1000	+	.	gene_id "MSTRG.32450"; transcript_id "MSTRG.32450.269"; exon_number "2";
chr11	StringTie	exon	64320661	64320792	1000	+	.	gene_id "MSTRG.32450"; transcript_id "MSTRG.32450.269"; exon_number "3";
chr11	StringTie	exon	64320865	64320903	1000	+	.	gene_id "MSTRG.32450"; transcript_id "MSTRG.32450.269"; exon_number "4";
chr11	StringTie	exon	64321007	64321068	1000	+	.	gene_id "MSTRG.32450"; transcript_id "MSTRG.32450.269"; exon_number "5";
chr11	StringTie	exon	64321586	64321874	1000	+	.	gene_id "MSTRG.32450"; transcript_id "MSTRG.32450.269"; exon_number "6";
chr11	StringTie	exon	64340607	64340752	1000	+	.	gene_id "MSTRG.32450"; transcript_id "MSTRG.32450.269"; exon_number "7";
chr11	StringTie	exon	64340907	64341018	1000	+	.	gene_id "MSTRG.32450"; transcript_id "MSTRG.32450.269"; exon_number "8";
chr11	StringTie	exon	64341109	64341178	1000	+	.	gene_id "MSTRG.32450"; transcript_id "MSTRG.32450.269"; exon_number "9";
chr11	StringTie	exon	64341270	64341328	1000	+	.	gene_id "MSTRG.32450"; transcript_id "MSTRG.32450.269"; exon_number "10";
chr11	StringTie	exon	64341421	64341504	1000	+	.	gene_id "MSTRG.32450"; transcript_id "MSTRG.32450.269"; exon_number "11";
chr11	StringTie	exon	64341599	64341742	1000	+	.	gene_id "MSTRG.32450"; transcript_id "MSTRG.32450.269"; exon_number "12";
chr11	StringTie	exon	64341994	64342139	1000	+	.	gene_id "MSTRG.32450"; transcript_id "MSTRG.32450.269"; exon_number "13";
chr11	StringTie	exon	64342294	64342375	1000	+	.	gene_id "MSTRG.32450"; transcript_id "MSTRG.32450.269"; exon_number "14";
chr11	StringTie	exon	64342522	64342680	1000	+	.	gene_id "MSTRG.32450"; transcript_id "MSTRG.32450.269"; exon_number "15";
chr11	StringTie	exon	64343179	64343325	1000	+	.	gene_id "MSTRG.32450"; transcript_id "MSTRG.32450.269"; exon_number "16";
chr11	StringTie	exon	64343507	64343615	1000	+	.	gene_id "MSTRG.32450"; transcript_id "MSTRG.32450.269"; exon_number "17";
chr11	StringTie	exon	64343778	64343914	1000	+	.	gene_id "MSTRG.32450"; transcript_id "MSTRG.32450.269"; exon_number "18";
chr11	StringTie	exon	64343997	64345157	1000	+	.	gene_id "MSTRG.32450"; transcript_id "MSTRG.32450.269"; exon_number "19";
chr11	StringTie	exon	64349331	64349458	1000	+	.	gene_id "MSTRG.32450"; transcript_id "MSTRG.32450.269"; exon_number "20";
chr11	StringTie	exon	64349551	64349668	1000	+	.	gene_id "MSTRG.32450"; transcript_id "MSTRG.32450.269"; exon_number "21";
chr11	StringTie	exon	64351160	64351255	1000	+	.	gene_id "MSTRG.32450"; transcript_id "MSTRG.32450.269"; exon_number "22";
chr11	StringTie	exon	64351476	64351616	1000	+	.	gene_id "MSTRG.32450"; transcript_id "MSTRG.32450.269"; exon_number "23";
chr11	StringTie	exon	64352130	64352386	1000	+	.	gene_id "MSTRG.32450"; transcript_id "MSTRG.32450.269"; exon_number "24";
chr11	StringTie	exon	64352744	64352887	1000	+	.	gene_id "MSTRG.32450"; transcript_id "MSTRG.32450.269"; exon_number "25";
chr11	StringTie	exon	64353054	64353240	1000	+	.	gene_id "MSTRG.32450"; transcript_id "MSTRG.32450.269"; exon_number "26";
chr11	StringTie	exon	64353351	64353496	1000	+	.	gene_id "MSTRG.32450"; transcript_id "MSTRG.32450.269"; exon_number "27";
chr11	StringTie	exon	64353715	64353813	1000	+	.	gene_id "MSTRG.32450"; transcript_id "MSTRG.32450.269"; exon_number "28";
chr11	StringTie	exon	64354004	64354170	1000	+	.	gene_id "MSTRG.32450"; transcript_id "MSTRG.32450.269"; exon_number "29";
chr11	StringTie	exon	64355194	64355400	1000	+	.	gene_id "MSTRG.32450"; transcript_id "MSTRG.32450.269"; exon_number "30";
chr11	StringTie	exon	64355560	64355628	1000	+	.	gene_id "MSTRG.32450"; transcript_id "MSTRG.32450.269"; exon_number "31";
chr11	StringTie	exon	64357039	64359290	1000	+	.	gene_id "MSTRG.32450"; transcript_id "MSTRG.32450.269"; exon_number "32";
chr11	StringTie	exon	64359378	64359449	1000	+	.	gene_id "MSTRG.32450"; transcript_id "MSTRG.32450.269"; exon_number "33";
chr11	StringTie	exon	64360163	64360381	1000	+	.	gene_id "MSTRG.32450"; transcript_id "MSTRG.32450.269"; exon_number "34";
chr11	StringTie	exon	64360477	64360592	1000	+	.	gene_id "MSTRG.32450"; transcript_id "MSTRG.32450.269"; exon_number "35";
chr11	StringTie	exon	64361134	64361241	1000	+	.	gene_id "MSTRG.32450"; transcript_id "MSTRG.32450.269"; exon_number "36";
chr11	StringTie	exon	64361469	64361549	1000	+	.	gene_id "MSTRG.32450"; transcript_id "MSTRG.32450.269"; exon_number "37";
chr11	StringTie	exon	64361642	64361745	1000	+	.	gene_id "MSTRG.32450"; transcript_id "MSTRG.32450.269"; exon_number "38";
chr11	StringTie	exon	64361852	64362002	1000	+	.	gene_id "MSTRG.32450"; transcript_id "MSTRG.32450.269"; exon_number "39";
chr11	StringTie	exon	64368132	64368260	1000	+	.	gene_id "MSTRG.32450"; transcript_id "MSTRG.32450.269"; exon_number "40";
chr11	StringTie	exon	64368468	64368601	1000	+	.	gene_id "MSTRG.32450"; transcript_id "MSTRG.32450.269"; exon_number "41";
chr11	StringTie	exon	64368704	64368797	1000	+	.	gene_id "MSTRG.32450"; transcript_id "MSTRG.32450.269"; exon_number "42";
chr11	StringTie	exon	64369446	64369619	1000	+	.	gene_id "MSTRG.32450"; transcript_id "MSTRG.32450.269"; exon_number "43";
chr11	StringTie	exon	64369699	64369893	1000	+	.	gene_id "MSTRG.32450"; transcript_id "MSTRG.32450.269"; exon_number "44";
chr11	StringTie	exon	64370225	64370384	1000	+	.	gene_id "MSTRG.32450"; transcript_id "MSTRG.32450.269"; exon_number "45";
chr11	StringTie	exon	64370563	64370726	1000	+	.	gene_id "MSTRG.32450"; transcript_id "MSTRG.32450.269"; exon_number "46";
chr11	StringTie	exon	64371283	64372336	1000	+	.	gene_id "MSTRG.32450"; transcript_id "MSTRG.32450.269"; exon_number "47";
chr11	StringTie	transcript	64254101	64267957	1000	+	.	gene_id "MSTRG.32450"; transcript_id "MSTRG.32450.27";
chr11	StringTie	exon	64254101	64254492	1000	+	.	gene_id "MSTRG.32450"; transcript_id "MSTRG.32450.27"; exon_number "1";
chr11	StringTie	exon	64254748	64254816	1000	+	.	gene_id "MSTRG.32450"; transcript_id "MSTRG.32450.27"; exon_number "2";
chr11	StringTie	exon	64254898	64255038	1000	+	.	gene_id "MSTRG.32450"; transcript_id "MSTRG.32450.27"; exon_number "3";
chr11	StringTie	exon	64255234	64255313	1000	+	.	gene_id "MSTRG.32450"; transcript_id "MSTRG.32450.27"; exon_number "4";
chr11	StringTie	exon	64255396	64255449	1000	+	.	gene_id "MSTRG.32450"; transcript_id "MSTRG.32450.27"; exon_number "5";
chr11	StringTie	exon	64255541	64255616	1000	+	.	gene_id "MSTRG.32450"; transcript_id "MSTRG.32450.27"; exon_number "6";
chr11	StringTie	exon	64255721	64255821	1000	+	.	gene_id "MSTRG.32450"; transcript_id "MSTRG.32450.27"; exon_number "7";
chr11	StringTie	exon	64256376	64256542	1000	+	.	gene_id "MSTRG.32450"; transcript_id "MSTRG.32450.27"; exon_number "8";
chr11	StringTie	exon	64256623	64256764	1000	+	.	gene_id "MSTRG.32450"; transcript_id "MSTRG.32450.27"; exon_number "9";
chr11	StringTie	exon	64258473	64258713	1000	+	.	gene_id "MSTRG.32450"; transcript_id "MSTRG.32450.27"; exon_number "10";
chr11	StringTie	exon	64258885	64258969	1000	+	.	gene_id "MSTRG.32450"; transcript_id "MSTRG.32450.27"; exon_number "11";
chr11	StringTie	exon	64259058	64259244	1000	+	.	gene_id "MSTRG.32450"; transcript_id "MSTRG.32450.27"; exon_number "12";
chr11	StringTie	exon	64260039	64260234	1000	+	.	gene_id "MSTRG.32450"; transcript_id "MSTRG.32450.27"; exon_number "13";
chr11	StringTie	exon	64261400	64261496	1000	+	.	gene_id "MSTRG.32450"; transcript_id "MSTRG.32450.27"; exon_number "14";
chr11	StringTie	exon	64261581	64261665	1000	+	.	gene_id "MSTRG.32450"; transcript_id "MSTRG.32450.27"; exon_number "15";
chr11	StringTie	exon	64261952	64262076	1000	+	.	gene_id "MSTRG.32450"; transcript_id "MSTRG.32450.27"; exon_number "16";
chr11	StringTie	exon	64262407	64262561	1000	+	.	gene_id "MSTRG.32450"; transcript_id "MSTRG.32450.27"; exon_number "17";
chr11	StringTie	exon	64262647	64262808	1000	+	.	gene_id "MSTRG.32450"; transcript_id "MSTRG.32450.27"; exon_number "18";
chr11	StringTie	exon	64263498	64263597	1000	+	.	gene_id "MSTRG.32450"; transcript_id "MSTRG.32450.27"; exon_number "19";
chr11	StringTie	exon	64263691	64263795	1000	+	.	gene_id "MSTRG.32450"; transcript_id "MSTRG.32450.27"; exon_number "20";
chr11	StringTie	exon	64264021	64264112	1000	+	.	gene_id "MSTRG.32450"; transcript_id "MSTRG.32450.27"; exon_number "21";
chr11	StringTie	exon	64264951	64265104	1000	+	.	gene_id "MSTRG.32450"; transcript_id "MSTRG.32450.27"; exon_number "22";
chr11	StringTie	exon	64265192	64265502	1000	+	.	gene_id "MSTRG.32450"; transcript_id "MSTRG.32450.27"; exon_number "23";
chr11	StringTie	exon	64265886	64266039	1000	+	.	gene_id "MSTRG.32450"; transcript_id "MSTRG.32450.27"; exon_number "24";
chr11	StringTie	exon	64266126	64266202	1000	+	.	gene_id "MSTRG.32450"; transcript_id "MSTRG.32450.27"; exon_number "25";
chr11	StringTie	exon	64266315	64266404	1000	+	.	gene_id "MSTRG.32450"; transcript_id "MSTRG.32450.27"; exon_number "26";
chr11	StringTie	exon	64266495	64266552	1000	+	.	gene_id "MSTRG.32450"; transcript_id "MSTRG.32450.27"; exon_number "27";
chr11	StringTie	exon	64267185	64267271	1000	+	.	gene_id "MSTRG.32450"; transcript_id "MSTRG.32450.27"; exon_number "28";
chr11	StringTie	exon	64267353	64267396	1000	+	.	gene_id "MSTRG.32450"; transcript_id "MSTRG.32450.27"; exon_number "29";
chr11	StringTie	exon	64267434	64267957	1000	+	.	gene_id "MSTRG.32450"; transcript_id "MSTRG.32450.27"; exon_number "30";
chr11	StringTie	transcript	64318051	64321812	1000	+	.	gene_id "MSTRG.32450"; transcript_id "MSTRG.32450.270";
chr11	StringTie	exon	64318051	64318386	1000	+	.	gene_id "MSTRG.32450"; transcript_id "MSTRG.32450.270"; exon_number "1";
chr11	StringTie	exon	64319734	64319868	1000	+	.	gene_id "MSTRG.32450"; transcript_id "MSTRG.32450.270"; exon_number "2";
chr11	StringTie	exon	64320661	64320717	1000	+	.	gene_id "MSTRG.32450"; transcript_id "MSTRG.32450.270"; exon_number "3";
chr11	StringTie	exon	64320865	64320903	1000	+	.	gene_id "MSTRG.32450"; transcript_id "MSTRG.32450.270"; exon_number "4";
chr11	StringTie	exon	64321007	64321068	1000	+	.	gene_id "MSTRG.32450"; transcript_id "MSTRG.32450.270"; exon_number "5";
chr11	StringTie	exon	64321586	64321812	1000	+	.	gene_id "MSTRG.32450"; transcript_id "MSTRG.32450.270"; exon_number "6";
chr11	StringTie	transcript	64318051	64357563	1000	+	.	gene_id "MSTRG.32450"; transcript_id "MSTRG.32450.271";
chr11	StringTie	exon	64318051	64318386	1000	+	.	gene_id "MSTRG.32450"; transcript_id "MSTRG.32450.271"; exon_number "1";
chr11	StringTie	exon	64319734	64319868	1000	+	.	gene_id "MSTRG.32450"; transcript_id "MSTRG.32450.271"; exon_number "2";
chr11	StringTie	exon	64320661	64320792	1000	+	.	gene_id "MSTRG.32450"; transcript_id "MSTRG.32450.271"; exon_number "3";
chr11	StringTie	exon	64320865	64320903	1000	+	.	gene_id "MSTRG.32450"; transcript_id "MSTRG.32450.271"; exon_number "4";
chr11	StringTie	exon	64321007	64321068	1000	+	.	gene_id "MSTRG.32450"; transcript_id "MSTRG.32450.271"; exon_number "5";
chr11	StringTie	exon	64321586	64321874	1000	+	.	gene_id "MSTRG.32450"; transcript_id "MSTRG.32450.271"; exon_number "6";
chr11	StringTie	exon	64323341	64323693	1000	+	.	gene_id "MSTRG.32450"; transcript_id "MSTRG.32450.271"; exon_number "7";
chr11	StringTie	exon	64340637	64340752	1000	+	.	gene_id "MSTRG.32450"; transcript_id "MSTRG.32450.271"; exon_number "8";
chr11	StringTie	exon	64340907	64341018	1000	+	.	gene_id "MSTRG.32450"; transcript_id "MSTRG.32450.271"; exon_number "9";
chr11	StringTie	exon	64341109	64341178	1000	+	.	gene_id "MSTRG.32450"; transcript_id "MSTRG.32450.271"; exon_number "10";
chr11	StringTie	exon	64341270	64341328	1000	+	.	gene_id "MSTRG.32450"; transcript_id "MSTRG.32450.271"; exon_number "11";
chr11	StringTie	exon	64341421	64341504	1000	+	.	gene_id "MSTRG.32450"; transcript_id "MSTRG.32450.271"; exon_number "12";
chr11	StringTie	exon	64341599	64341742	1000	+	.	gene_id "MSTRG.32450"; transcript_id "MSTRG.32450.271"; exon_number "13";
chr11	StringTie	exon	64341994	64342139	1000	+	.	gene_id "MSTRG.32450"; transcript_id "MSTRG.32450.271"; exon_number "14";
chr11	StringTie	exon	64342294	64342375	1000	+	.	gene_id "MSTRG.32450"; transcript_id "MSTRG.32450.271"; exon_number "15";
chr11	StringTie	exon	64342522	64342680	1000	+	.	gene_id "MSTRG.32450"; transcript_id "MSTRG.32450.271"; exon_number "16";
chr11	StringTie	exon	64343179	64343325	1000	+	.	gene_id "MSTRG.32450"; transcript_id "MSTRG.32450.271"; exon_number "17";
chr11	StringTie	exon	64343507	64343615	1000	+	.	gene_id "MSTRG.32450"; transcript_id "MSTRG.32450.271"; exon_number "18";
chr11	StringTie	exon	64343778	64345157	1000	+	.	gene_id "MSTRG.32450"; transcript_id "MSTRG.32450.271"; exon_number "19";
chr11	StringTie	exon	64349331	64349458	1000	+	.	gene_id "MSTRG.32450"; transcript_id "MSTRG.32450.271"; exon_number "20";
chr11	StringTie	exon	64349551	64351616	1000	+	.	gene_id "MSTRG.32450"; transcript_id "MSTRG.32450.271"; exon_number "21";
chr11	StringTie	exon	64352130	64352386	1000	+	.	gene_id "MSTRG.32450"; transcript_id "MSTRG.32450.271"; exon_number "22";
chr11	StringTie	exon	64352744	64352887	1000	+	.	gene_id "MSTRG.32450"; transcript_id "MSTRG.32450.271"; exon_number "23";
chr11	StringTie	exon	64353054	64353240	1000	+	.	gene_id "MSTRG.32450"; transcript_id "MSTRG.32450.271"; exon_number "24";
chr11	StringTie	exon	64353351	64353496	1000	+	.	gene_id "MSTRG.32450"; transcript_id "MSTRG.32450.271"; exon_number "25";
chr11	StringTie	exon	64353715	64353813	1000	+	.	gene_id "MSTRG.32450"; transcript_id "MSTRG.32450.271"; exon_number "26";
chr11	StringTie	exon	64354004	64354170	1000	+	.	gene_id "MSTRG.32450"; transcript_id "MSTRG.32450.271"; exon_number "27";
chr11	StringTie	exon	64355194	64355400	1000	+	.	gene_id "MSTRG.32450"; transcript_id "MSTRG.32450.271"; exon_number "28";
chr11	StringTie	exon	64355560	64355628	1000	+	.	gene_id "MSTRG.32450"; transcript_id "MSTRG.32450.271"; exon_number "29";
chr11	StringTie	exon	64357039	64357563	1000	+	.	gene_id "MSTRG.32450"; transcript_id "MSTRG.32450.271"; exon_number "30";
chr11	StringTie	transcript	64318056	64321813	1000	+	.	gene_id "MSTRG.32450"; transcript_id "MSTRG.32450.272";
chr11	StringTie	exon	64318056	64318386	1000	+	.	gene_id "MSTRG.32450"; transcript_id "MSTRG.32450.272"; exon_number "1";
chr11	StringTie	exon	64318646	64318832	1000	+	.	gene_id "MSTRG.32450"; transcript_id "MSTRG.32450.272"; exon_number "2";
chr11	StringTie	exon	64319734	64319868	1000	+	.	gene_id "MSTRG.32450"; transcript_id "MSTRG.32450.272"; exon_number "3";
chr11	StringTie	exon	64320661	64320792	1000	+	.	gene_id "MSTRG.32450"; transcript_id "MSTRG.32450.272"; exon_number "4";
chr11	StringTie	exon	64320865	64320903	1000	+	.	gene_id "MSTRG.32450"; transcript_id "MSTRG.32450.272"; exon_number "5";
chr11	StringTie	exon	64321007	64321068	1000	+	.	gene_id "MSTRG.32450"; transcript_id "MSTRG.32450.272"; exon_number "6";
chr11	StringTie	exon	64321538	64321813	1000	+	.	gene_id "MSTRG.32450"; transcript_id "MSTRG.32450.272"; exon_number "7";
chr11	StringTie	transcript	64318058	64321847	1000	+	.	gene_id "MSTRG.32450"; transcript_id "MSTRG.32450.273";
chr11	StringTie	exon	64318058	64318386	1000	+	.	gene_id "MSTRG.32450"; transcript_id "MSTRG.32450.273"; exon_number "1";
chr11	StringTie	exon	64320661	64320792	1000	+	.	gene_id "MSTRG.32450"; transcript_id "MSTRG.32450.273"; exon_number "2";
chr11	StringTie	exon	64320865	64320903	1000	+	.	gene_id "MSTRG.32450"; transcript_id "MSTRG.32450.273"; exon_number "3";
chr11	StringTie	exon	64321014	64321068	1000	+	.	gene_id "MSTRG.32450"; transcript_id "MSTRG.32450.273"; exon_number "4";
chr11	StringTie	exon	64321586	64321847	1000	+	.	gene_id "MSTRG.32450"; transcript_id "MSTRG.32450.273"; exon_number "5";
chr11	StringTie	transcript	64318059	64321918	1000	+	.	gene_id "MSTRG.32450"; transcript_id "MSTRG.32450.274";
chr11	StringTie	exon	64318059	64318832	1000	+	.	gene_id "MSTRG.32450"; transcript_id "MSTRG.32450.274"; exon_number "1";
chr11	StringTie	exon	64319734	64319868	1000	+	.	gene_id "MSTRG.32450"; transcript_id "MSTRG.32450.274"; exon_number "2";
chr11	StringTie	exon	64320661	64320792	1000	+	.	gene_id "MSTRG.32450"; transcript_id "MSTRG.32450.274"; exon_number "3";
chr11	StringTie	exon	64320865	64320903	1000	+	.	gene_id "MSTRG.32450"; transcript_id "MSTRG.32450.274"; exon_number "4";
chr11	StringTie	exon	64321007	64321068	1000	+	.	gene_id "MSTRG.32450"; transcript_id "MSTRG.32450.274"; exon_number "5";
chr11	StringTie	exon	64321620	64321918	1000	+	.	gene_id "MSTRG.32450"; transcript_id "MSTRG.32450.274"; exon_number "6";
chr11	StringTie	transcript	64318059	64321874	1000	+	.	gene_id "MSTRG.32450"; transcript_id "MSTRG.32450.275";
chr11	StringTie	exon	64318059	64318386	1000	+	.	gene_id "MSTRG.32450"; transcript_id "MSTRG.32450.275"; exon_number "1";
chr11	StringTie	exon	64318646	64318832	1000	+	.	gene_id "MSTRG.32450"; transcript_id "MSTRG.32450.275"; exon_number "2";
chr11	StringTie	exon	64319734	64319868	1000	+	.	gene_id "MSTRG.32450"; transcript_id "MSTRG.32450.275"; exon_number "3";
chr11	StringTie	exon	64320661	64320792	1000	+	.	gene_id "MSTRG.32450"; transcript_id "MSTRG.32450.275"; exon_number "4";
chr11	StringTie	exon	64320865	64320903	1000	+	.	gene_id "MSTRG.32450"; transcript_id "MSTRG.32450.275"; exon_number "5";
chr11	StringTie	exon	64321007	64321068	1000	+	.	gene_id "MSTRG.32450"; transcript_id "MSTRG.32450.275"; exon_number "6";
chr11	StringTie	exon	64321586	64321626	1000	+	.	gene_id "MSTRG.32450"; transcript_id "MSTRG.32450.275"; exon_number "7";
chr11	StringTie	exon	64321705	64321874	1000	+	.	gene_id "MSTRG.32450"; transcript_id "MSTRG.32450.275"; exon_number "8";
chr11	StringTie	transcript	64318060	64321813	1000	+	.	gene_id "MSTRG.32450"; transcript_id "MSTRG.32450.276";
chr11	StringTie	exon	64318060	64318386	1000	+	.	gene_id "MSTRG.32450"; transcript_id "MSTRG.32450.276"; exon_number "1";
chr11	StringTie	exon	64319734	64319868	1000	+	.	gene_id "MSTRG.32450"; transcript_id "MSTRG.32450.276"; exon_number "2";
chr11	StringTie	exon	64320661	64320717	1000	+	.	gene_id "MSTRG.32450"; transcript_id "MSTRG.32450.276"; exon_number "3";
chr11	StringTie	exon	64320865	64320903	1000	+	.	gene_id "MSTRG.32450"; transcript_id "MSTRG.32450.276"; exon_number "4";
chr11	StringTie	exon	64321007	64321068	1000	+	.	gene_id "MSTRG.32450"; transcript_id "MSTRG.32450.276"; exon_number "5";
chr11	StringTie	exon	64321538	64321813	1000	+	.	gene_id "MSTRG.32450"; transcript_id "MSTRG.32450.276"; exon_number "6";
chr11	StringTie	transcript	64318060	64321869	1000	+	.	gene_id "MSTRG.32450"; transcript_id "MSTRG.32450.277";
chr11	StringTie	exon	64318060	64318386	1000	+	.	gene_id "MSTRG.32450"; transcript_id "MSTRG.32450.277"; exon_number "1";
chr11	StringTie	exon	64319734	64319868	1000	+	.	gene_id "MSTRG.32450"; transcript_id "MSTRG.32450.277"; exon_number "2";
chr11	StringTie	exon	64320661	64320792	1000	+	.	gene_id "MSTRG.32450"; transcript_id "MSTRG.32450.277"; exon_number "3";
chr11	StringTie	exon	64320865	64320903	1000	+	.	gene_id "MSTRG.32450"; transcript_id "MSTRG.32450.277"; exon_number "4";
chr11	StringTie	exon	64321007	64321068	1000	+	.	gene_id "MSTRG.32450"; transcript_id "MSTRG.32450.277"; exon_number "5";
chr11	StringTie	exon	64321620	64321869	1000	+	.	gene_id "MSTRG.32450"; transcript_id "MSTRG.32450.277"; exon_number "6";
chr11	StringTie	transcript	64318061	64321906	1000	+	.	gene_id "MSTRG.32450"; transcript_id "MSTRG.32450.278";
chr11	StringTie	exon	64318061	64318386	1000	+	.	gene_id "MSTRG.32450"; transcript_id "MSTRG.32450.278"; exon_number "1";
chr11	StringTie	exon	64320661	64320792	1000	+	.	gene_id "MSTRG.32450"; transcript_id "MSTRG.32450.278"; exon_number "2";
chr11	StringTie	exon	64320865	64320903	1000	+	.	gene_id "MSTRG.32450"; transcript_id "MSTRG.32450.278"; exon_number "3";
chr11	StringTie	exon	64321007	64321068	1000	+	.	gene_id "MSTRG.32450"; transcript_id "MSTRG.32450.278"; exon_number "4";
chr11	StringTie	exon	64321605	64321906	1000	+	.	gene_id "MSTRG.32450"; transcript_id "MSTRG.32450.278"; exon_number "5";
chr11	StringTie	transcript	64318083	64321900	1000	+	.	gene_id "MSTRG.32450"; transcript_id "MSTRG.32450.279";
chr11	StringTie	exon	64318083	64318386	1000	+	.	gene_id "MSTRG.32450"; transcript_id "MSTRG.32450.279"; exon_number "1";
chr11	StringTie	exon	64320661	64320792	1000	+	.	gene_id "MSTRG.32450"; transcript_id "MSTRG.32450.279"; exon_number "2";
chr11	StringTie	exon	64320865	64320903	1000	+	.	gene_id "MSTRG.32450"; transcript_id "MSTRG.32450.279"; exon_number "3";
chr11	StringTie	exon	64321007	64321068	1000	+	.	gene_id "MSTRG.32450"; transcript_id "MSTRG.32450.279"; exon_number "4";
chr11	StringTie	exon	64321538	64321900	1000	+	.	gene_id "MSTRG.32450"; transcript_id "MSTRG.32450.279"; exon_number "5";
chr11	StringTie	transcript	64254105	64267976	1000	+	.	gene_id "MSTRG.32450"; transcript_id "MSTRG.32450.28";
chr11	StringTie	exon	64254105	64254492	1000	+	.	gene_id "MSTRG.32450"; transcript_id "MSTRG.32450.28"; exon_number "1";
chr11	StringTie	exon	64254748	64254816	1000	+	.	gene_id "MSTRG.32450"; transcript_id "MSTRG.32450.28"; exon_number "2";
chr11	StringTie	exon	64254898	64255038	1000	+	.	gene_id "MSTRG.32450"; transcript_id "MSTRG.32450.28"; exon_number "3";
chr11	StringTie	exon	64255234	64255313	1000	+	.	gene_id "MSTRG.32450"; transcript_id "MSTRG.32450.28"; exon_number "4";
chr11	StringTie	exon	64255396	64255449	1000	+	.	gene_id "MSTRG.32450"; transcript_id "MSTRG.32450.28"; exon_number "5";
chr11	StringTie	exon	64255541	64255616	1000	+	.	gene_id "MSTRG.32450"; transcript_id "MSTRG.32450.28"; exon_number "6";
chr11	StringTie	exon	64255721	64255821	1000	+	.	gene_id "MSTRG.32450"; transcript_id "MSTRG.32450.28"; exon_number "7";
chr11	StringTie	exon	64256376	64256542	1000	+	.	gene_id "MSTRG.32450"; transcript_id "MSTRG.32450.28"; exon_number "8";
chr11	StringTie	exon	64256618	64256764	1000	+	.	gene_id "MSTRG.32450"; transcript_id "MSTRG.32450.28"; exon_number "9";
chr11	StringTie	exon	64258473	64258713	1000	+	.	gene_id "MSTRG.32450"; transcript_id "MSTRG.32450.28"; exon_number "10";
chr11	StringTie	exon	64258885	64258969	1000	+	.	gene_id "MSTRG.32450"; transcript_id "MSTRG.32450.28"; exon_number "11";
chr11	StringTie	exon	64259058	64259244	1000	+	.	gene_id "MSTRG.32450"; transcript_id "MSTRG.32450.28"; exon_number "12";
chr11	StringTie	exon	64260029	64260234	1000	+	.	gene_id "MSTRG.32450"; transcript_id "MSTRG.32450.28"; exon_number "13";
chr11	StringTie	exon	64261400	64261496	1000	+	.	gene_id "MSTRG.32450"; transcript_id "MSTRG.32450.28"; exon_number "14";
chr11	StringTie	exon	64261581	64261665	1000	+	.	gene_id "MSTRG.32450"; transcript_id "MSTRG.32450.28"; exon_number "15";
chr11	StringTie	exon	64261952	64262076	1000	+	.	gene_id "MSTRG.32450"; transcript_id "MSTRG.32450.28"; exon_number "16";
chr11	StringTie	exon	64262186	64262561	1000	+	.	gene_id "MSTRG.32450"; transcript_id "MSTRG.32450.28"; exon_number "17";
chr11	StringTie	exon	64262647	64262808	1000	+	.	gene_id "MSTRG.32450"; transcript_id "MSTRG.32450.28"; exon_number "18";
chr11	StringTie	exon	64263498	64263597	1000	+	.	gene_id "MSTRG.32450"; transcript_id "MSTRG.32450.28"; exon_number "19";
chr11	StringTie	exon	64263691	64263795	1000	+	.	gene_id "MSTRG.32450"; transcript_id "MSTRG.32450.28"; exon_number "20";
chr11	StringTie	exon	64264021	64264112	1000	+	.	gene_id "MSTRG.32450"; transcript_id "MSTRG.32450.28"; exon_number "21";
chr11	StringTie	exon	64264951	64265104	1000	+	.	gene_id "MSTRG.32450"; transcript_id "MSTRG.32450.28"; exon_number "22";
chr11	StringTie	exon	64265192	64265227	1000	+	.	gene_id "MSTRG.32450"; transcript_id "MSTRG.32450.28"; exon_number "23";
chr11	StringTie	exon	64265310	64265502	1000	+	.	gene_id "MSTRG.32450"; transcript_id "MSTRG.32450.28"; exon_number "24";
chr11	StringTie	exon	64265886	64266039	1000	+	.	gene_id "MSTRG.32450"; transcript_id "MSTRG.32450.28"; exon_number "25";
chr11	StringTie	exon	64266126	64266202	1000	+	.	gene_id "MSTRG.32450"; transcript_id "MSTRG.32450.28"; exon_number "26";
chr11	StringTie	exon	64266315	64266404	1000	+	.	gene_id "MSTRG.32450"; transcript_id "MSTRG.32450.28"; exon_number "27";
chr11	StringTie	exon	64266495	64266552	1000	+	.	gene_id "MSTRG.32450"; transcript_id "MSTRG.32450.28"; exon_number "28";
chr11	StringTie	exon	64267185	64267271	1000	+	.	gene_id "MSTRG.32450"; transcript_id "MSTRG.32450.28"; exon_number "29";
chr11	StringTie	exon	64267353	64267976	1000	+	.	gene_id "MSTRG.32450"; transcript_id "MSTRG.32450.28"; exon_number "30";
chr11	StringTie	transcript	64318084	64321815	1000	+	.	gene_id "MSTRG.32450"; transcript_id "MSTRG.32450.280";
chr11	StringTie	exon	64318084	64318386	1000	+	.	gene_id "MSTRG.32450"; transcript_id "MSTRG.32450.280"; exon_number "1";
chr11	StringTie	exon	64319734	64319868	1000	+	.	gene_id "MSTRG.32450"; transcript_id "MSTRG.32450.280"; exon_number "2";
chr11	StringTie	exon	64320661	64320792	1000	+	.	gene_id "MSTRG.32450"; transcript_id "MSTRG.32450.280"; exon_number "3";
chr11	StringTie	exon	64320865	64320903	1000	+	.	gene_id "MSTRG.32450"; transcript_id "MSTRG.32450.280"; exon_number "4";
chr11	StringTie	exon	64321007	64321068	1000	+	.	gene_id "MSTRG.32450"; transcript_id "MSTRG.32450.280"; exon_number "5";
chr11	StringTie	exon	64321605	64321815	1000	+	.	gene_id "MSTRG.32450"; transcript_id "MSTRG.32450.280"; exon_number "6";
chr11	StringTie	transcript	64318086	64320908	1000	+	.	gene_id "MSTRG.32450"; transcript_id "MSTRG.32450.281";
chr11	StringTie	exon	64318086	64318310	1000	+	.	gene_id "MSTRG.32450"; transcript_id "MSTRG.32450.281"; exon_number "1";
chr11	StringTie	exon	64319734	64319868	1000	+	.	gene_id "MSTRG.32450"; transcript_id "MSTRG.32450.281"; exon_number "2";
chr11	StringTie	exon	64320661	64320792	1000	+	.	gene_id "MSTRG.32450"; transcript_id "MSTRG.32450.281"; exon_number "3";
chr11	StringTie	exon	64320865	64320908	1000	+	.	gene_id "MSTRG.32450"; transcript_id "MSTRG.32450.281"; exon_number "4";
chr11	StringTie	transcript	64318086	64321823	1000	+	.	gene_id "MSTRG.32450"; transcript_id "MSTRG.32450.282";
chr11	StringTie	exon	64318086	64318386	1000	+	.	gene_id "MSTRG.32450"; transcript_id "MSTRG.32450.282"; exon_number "1";
chr11	StringTie	exon	64318682	64318832	1000	+	.	gene_id "MSTRG.32450"; transcript_id "MSTRG.32450.282"; exon_number "2";
chr11	StringTie	exon	64319734	64319868	1000	+	.	gene_id "MSTRG.32450"; transcript_id "MSTRG.32450.282"; exon_number "3";
chr11	StringTie	exon	64320661	64320792	1000	+	.	gene_id "MSTRG.32450"; transcript_id "MSTRG.32450.282"; exon_number "4";
chr11	StringTie	exon	64320865	64320903	1000	+	.	gene_id "MSTRG.32450"; transcript_id "MSTRG.32450.282"; exon_number "5";
chr11	StringTie	exon	64321007	64321068	1000	+	.	gene_id "MSTRG.32450"; transcript_id "MSTRG.32450.282"; exon_number "6";
chr11	StringTie	exon	64321620	64321823	1000	+	.	gene_id "MSTRG.32450"; transcript_id "MSTRG.32450.282"; exon_number "7";
chr11	StringTie	transcript	64318088	64325015	1000	+	.	gene_id "MSTRG.32450"; transcript_id "MSTRG.32450.283";
chr11	StringTie	exon	64318088	64318386	1000	+	.	gene_id "MSTRG.32450"; transcript_id "MSTRG.32450.283"; exon_number "1";
chr11	StringTie	exon	64319734	64319868	1000	+	.	gene_id "MSTRG.32450"; transcript_id "MSTRG.32450.283"; exon_number "2";
chr11	StringTie	exon	64320661	64320792	1000	+	.	gene_id "MSTRG.32450"; transcript_id "MSTRG.32450.283"; exon_number "3";
chr11	StringTie	exon	64320865	64320903	1000	+	.	gene_id "MSTRG.32450"; transcript_id "MSTRG.32450.283"; exon_number "4";
chr11	StringTie	exon	64321007	64321068	1000	+	.	gene_id "MSTRG.32450"; transcript_id "MSTRG.32450.283"; exon_number "5";
chr11	StringTie	exon	64321586	64321874	1000	+	.	gene_id "MSTRG.32450"; transcript_id "MSTRG.32450.283"; exon_number "6";
chr11	StringTie	exon	64324888	64325015	1000	+	.	gene_id "MSTRG.32450"; transcript_id "MSTRG.32450.283"; exon_number "7";
chr11	StringTie	transcript	64318105	64321813	1000	+	.	gene_id "MSTRG.32450"; transcript_id "MSTRG.32450.285";
chr11	StringTie	exon	64318105	64318386	1000	+	.	gene_id "MSTRG.32450"; transcript_id "MSTRG.32450.285"; exon_number "1";
chr11	StringTie	exon	64319734	64319868	1000	+	.	gene_id "MSTRG.32450"; transcript_id "MSTRG.32450.285"; exon_number "2";
chr11	StringTie	exon	64320661	64320792	1000	+	.	gene_id "MSTRG.32450"; transcript_id "MSTRG.32450.285"; exon_number "3";
chr11	StringTie	exon	64320865	64320903	1000	+	.	gene_id "MSTRG.32450"; transcript_id "MSTRG.32450.285"; exon_number "4";
chr11	StringTie	exon	64321010	64321068	1000	+	.	gene_id "MSTRG.32450"; transcript_id "MSTRG.32450.285"; exon_number "5";
chr11	StringTie	exon	64321538	64321813	1000	+	.	gene_id "MSTRG.32450"; transcript_id "MSTRG.32450.285"; exon_number "6";
chr11	StringTie	transcript	64318109	64321815	1000	+	.	gene_id "MSTRG.32450"; transcript_id "MSTRG.32450.286";
chr11	StringTie	exon	64318109	64318386	1000	+	.	gene_id "MSTRG.32450"; transcript_id "MSTRG.32450.286"; exon_number "1";
chr11	StringTie	exon	64319734	64319868	1000	+	.	gene_id "MSTRG.32450"; transcript_id "MSTRG.32450.286"; exon_number "2";
chr11	StringTie	exon	64320661	64320792	1000	+	.	gene_id "MSTRG.32450"; transcript_id "MSTRG.32450.286"; exon_number "3";
chr11	StringTie	exon	64320865	64320903	1000	+	.	gene_id "MSTRG.32450"; transcript_id "MSTRG.32450.286"; exon_number "4";
chr11	StringTie	exon	64321010	64321068	1000	+	.	gene_id "MSTRG.32450"; transcript_id "MSTRG.32450.286"; exon_number "5";
chr11	StringTie	exon	64321586	64321815	1000	+	.	gene_id "MSTRG.32450"; transcript_id "MSTRG.32450.286"; exon_number "6";
chr11	StringTie	transcript	64318110	64357624	1000	+	.	gene_id "MSTRG.32450"; transcript_id "MSTRG.32450.287";
chr11	StringTie	exon	64318110	64318386	1000	+	.	gene_id "MSTRG.32450"; transcript_id "MSTRG.32450.287"; exon_number "1";
chr11	StringTie	exon	64319734	64319868	1000	+	.	gene_id "MSTRG.32450"; transcript_id "MSTRG.32450.287"; exon_number "2";
chr11	StringTie	exon	64320661	64320792	1000	+	.	gene_id "MSTRG.32450"; transcript_id "MSTRG.32450.287"; exon_number "3";
chr11	StringTie	exon	64320865	64320903	1000	+	.	gene_id "MSTRG.32450"; transcript_id "MSTRG.32450.287"; exon_number "4";
chr11	StringTie	exon	64321007	64321068	1000	+	.	gene_id "MSTRG.32450"; transcript_id "MSTRG.32450.287"; exon_number "5";
chr11	StringTie	exon	64321586	64321874	1000	+	.	gene_id "MSTRG.32450"; transcript_id "MSTRG.32450.287"; exon_number "6";
chr11	StringTie	exon	64340607	64340752	1000	+	.	gene_id "MSTRG.32450"; transcript_id "MSTRG.32450.287"; exon_number "7";
chr11	StringTie	exon	64340907	64341018	1000	+	.	gene_id "MSTRG.32450"; transcript_id "MSTRG.32450.287"; exon_number "8";
chr11	StringTie	exon	64341109	64341178	1000	+	.	gene_id "MSTRG.32450"; transcript_id "MSTRG.32450.287"; exon_number "9";
chr11	StringTie	exon	64341270	64341328	1000	+	.	gene_id "MSTRG.32450"; transcript_id "MSTRG.32450.287"; exon_number "10";
chr11	StringTie	exon	64341421	64341742	1000	+	.	gene_id "MSTRG.32450"; transcript_id "MSTRG.32450.287"; exon_number "11";
chr11	StringTie	exon	64341994	64342139	1000	+	.	gene_id "MSTRG.32450"; transcript_id "MSTRG.32450.287"; exon_number "12";
chr11	StringTie	exon	64342294	64342375	1000	+	.	gene_id "MSTRG.32450"; transcript_id "MSTRG.32450.287"; exon_number "13";
chr11	StringTie	exon	64342502	64342680	1000	+	.	gene_id "MSTRG.32450"; transcript_id "MSTRG.32450.287"; exon_number "14";
chr11	StringTie	exon	64343179	64343325	1000	+	.	gene_id "MSTRG.32450"; transcript_id "MSTRG.32450.287"; exon_number "15";
chr11	StringTie	exon	64343507	64343615	1000	+	.	gene_id "MSTRG.32450"; transcript_id "MSTRG.32450.287"; exon_number "16";
chr11	StringTie	exon	64343778	64343914	1000	+	.	gene_id "MSTRG.32450"; transcript_id "MSTRG.32450.287"; exon_number "17";
chr11	StringTie	exon	64343997	64345157	1000	+	.	gene_id "MSTRG.32450"; transcript_id "MSTRG.32450.287"; exon_number "18";
chr11	StringTie	exon	64349331	64349458	1000	+	.	gene_id "MSTRG.32450"; transcript_id "MSTRG.32450.287"; exon_number "19";
chr11	StringTie	exon	64349551	64349668	1000	+	.	gene_id "MSTRG.32450"; transcript_id "MSTRG.32450.287"; exon_number "20";
chr11	StringTie	exon	64351160	64351616	1000	+	.	gene_id "MSTRG.32450"; transcript_id "MSTRG.32450.287"; exon_number "21";
chr11	StringTie	exon	64352130	64352386	1000	+	.	gene_id "MSTRG.32450"; transcript_id "MSTRG.32450.287"; exon_number "22";
chr11	StringTie	exon	64352744	64352887	1000	+	.	gene_id "MSTRG.32450"; transcript_id "MSTRG.32450.287"; exon_number "23";
chr11	StringTie	exon	64353054	64353240	1000	+	.	gene_id "MSTRG.32450"; transcript_id "MSTRG.32450.287"; exon_number "24";
chr11	StringTie	exon	64353351	64353496	1000	+	.	gene_id "MSTRG.32450"; transcript_id "MSTRG.32450.287"; exon_number "25";
chr11	StringTie	exon	64353715	64353813	1000	+	.	gene_id "MSTRG.32450"; transcript_id "MSTRG.32450.287"; exon_number "26";
chr11	StringTie	exon	64354004	64354170	1000	+	.	gene_id "MSTRG.32450"; transcript_id "MSTRG.32450.287"; exon_number "27";
chr11	StringTie	exon	64355194	64355400	1000	+	.	gene_id "MSTRG.32450"; transcript_id "MSTRG.32450.287"; exon_number "28";
chr11	StringTie	exon	64355560	64355628	1000	+	.	gene_id "MSTRG.32450"; transcript_id "MSTRG.32450.287"; exon_number "29";
chr11	StringTie	exon	64357039	64357624	1000	+	.	gene_id "MSTRG.32450"; transcript_id "MSTRG.32450.287"; exon_number "30";
chr11	StringTie	transcript	64318110	64357951	1000	+	.	gene_id "MSTRG.32450"; transcript_id "MSTRG.32450.288";
chr11	StringTie	exon	64318110	64318386	1000	+	.	gene_id "MSTRG.32450"; transcript_id "MSTRG.32450.288"; exon_number "1";
chr11	StringTie	exon	64319734	64319868	1000	+	.	gene_id "MSTRG.32450"; transcript_id "MSTRG.32450.288"; exon_number "2";
chr11	StringTie	exon	64320661	64320792	1000	+	.	gene_id "MSTRG.32450"; transcript_id "MSTRG.32450.288"; exon_number "3";
chr11	StringTie	exon	64320865	64320903	1000	+	.	gene_id "MSTRG.32450"; transcript_id "MSTRG.32450.288"; exon_number "4";
chr11	StringTie	exon	64321007	64321068	1000	+	.	gene_id "MSTRG.32450"; transcript_id "MSTRG.32450.288"; exon_number "5";
chr11	StringTie	exon	64321586	64321874	1000	+	.	gene_id "MSTRG.32450"; transcript_id "MSTRG.32450.288"; exon_number "6";
chr11	StringTie	exon	64328786	64329302	1000	+	.	gene_id "MSTRG.32450"; transcript_id "MSTRG.32450.288"; exon_number "7";
chr11	StringTie	exon	64338977	64340326	1000	+	.	gene_id "MSTRG.32450"; transcript_id "MSTRG.32450.288"; exon_number "8";
chr11	StringTie	exon	64340607	64340752	1000	+	.	gene_id "MSTRG.32450"; transcript_id "MSTRG.32450.288"; exon_number "9";
chr11	StringTie	exon	64340907	64341018	1000	+	.	gene_id "MSTRG.32450"; transcript_id "MSTRG.32450.288"; exon_number "10";
chr11	StringTie	exon	64341109	64341178	1000	+	.	gene_id "MSTRG.32450"; transcript_id "MSTRG.32450.288"; exon_number "11";
chr11	StringTie	exon	64341270	64341328	1000	+	.	gene_id "MSTRG.32450"; transcript_id "MSTRG.32450.288"; exon_number "12";
chr11	StringTie	exon	64341421	64341504	1000	+	.	gene_id "MSTRG.32450"; transcript_id "MSTRG.32450.288"; exon_number "13";
chr11	StringTie	exon	64341599	64341742	1000	+	.	gene_id "MSTRG.32450"; transcript_id "MSTRG.32450.288"; exon_number "14";
chr11	StringTie	exon	64341994	64342139	1000	+	.	gene_id "MSTRG.32450"; transcript_id "MSTRG.32450.288"; exon_number "15";
chr11	StringTie	exon	64342294	64342375	1000	+	.	gene_id "MSTRG.32450"; transcript_id "MSTRG.32450.288"; exon_number "16";
chr11	StringTie	exon	64342522	64342680	1000	+	.	gene_id "MSTRG.32450"; transcript_id "MSTRG.32450.288"; exon_number "17";
chr11	StringTie	exon	64343179	64343325	1000	+	.	gene_id "MSTRG.32450"; transcript_id "MSTRG.32450.288"; exon_number "18";
chr11	StringTie	exon	64343507	64343615	1000	+	.	gene_id "MSTRG.32450"; transcript_id "MSTRG.32450.288"; exon_number "19";
chr11	StringTie	exon	64343778	64343914	1000	+	.	gene_id "MSTRG.32450"; transcript_id "MSTRG.32450.288"; exon_number "20";
chr11	StringTie	exon	64343997	64345157	1000	+	.	gene_id "MSTRG.32450"; transcript_id "MSTRG.32450.288"; exon_number "21";
chr11	StringTie	exon	64349331	64349458	1000	+	.	gene_id "MSTRG.32450"; transcript_id "MSTRG.32450.288"; exon_number "22";
chr11	StringTie	exon	64349551	64349668	1000	+	.	gene_id "MSTRG.32450"; transcript_id "MSTRG.32450.288"; exon_number "23";
chr11	StringTie	exon	64351160	64351255	1000	+	.	gene_id "MSTRG.32450"; transcript_id "MSTRG.32450.288"; exon_number "24";
chr11	StringTie	exon	64351476	64351616	1000	+	.	gene_id "MSTRG.32450"; transcript_id "MSTRG.32450.288"; exon_number "25";
chr11	StringTie	exon	64352130	64352386	1000	+	.	gene_id "MSTRG.32450"; transcript_id "MSTRG.32450.288"; exon_number "26";
chr11	StringTie	exon	64352744	64352887	1000	+	.	gene_id "MSTRG.32450"; transcript_id "MSTRG.32450.288"; exon_number "27";
chr11	StringTie	exon	64353054	64353240	1000	+	.	gene_id "MSTRG.32450"; transcript_id "MSTRG.32450.288"; exon_number "28";
chr11	StringTie	exon	64353351	64353496	1000	+	.	gene_id "MSTRG.32450"; transcript_id "MSTRG.32450.288"; exon_number "29";
chr11	StringTie	exon	64353715	64353813	1000	+	.	gene_id "MSTRG.32450"; transcript_id "MSTRG.32450.288"; exon_number "30";
chr11	StringTie	exon	64354004	64354170	1000	+	.	gene_id "MSTRG.32450"; transcript_id "MSTRG.32450.288"; exon_number "31";
chr11	StringTie	exon	64355194	64355400	1000	+	.	gene_id "MSTRG.32450"; transcript_id "MSTRG.32450.288"; exon_number "32";
chr11	StringTie	exon	64355560	64355628	1000	+	.	gene_id "MSTRG.32450"; transcript_id "MSTRG.32450.288"; exon_number "33";
chr11	StringTie	exon	64357039	64357951	1000	+	.	gene_id "MSTRG.32450"; transcript_id "MSTRG.32450.288"; exon_number "34";
chr11	StringTie	transcript	64318114	64320908	1000	+	.	gene_id "MSTRG.32450"; transcript_id "MSTRG.32450.289";
chr11	StringTie	exon	64318114	64318386	1000	+	.	gene_id "MSTRG.32450"; transcript_id "MSTRG.32450.289"; exon_number "1";
chr11	StringTie	exon	64318682	64318886	1000	+	.	gene_id "MSTRG.32450"; transcript_id "MSTRG.32450.289"; exon_number "2";
chr11	StringTie	exon	64319734	64319868	1000	+	.	gene_id "MSTRG.32450"; transcript_id "MSTRG.32450.289"; exon_number "3";
chr11	StringTie	exon	64320661	64320792	1000	+	.	gene_id "MSTRG.32450"; transcript_id "MSTRG.32450.289"; exon_number "4";
chr11	StringTie	exon	64320865	64320908	1000	+	.	gene_id "MSTRG.32450"; transcript_id "MSTRG.32450.289"; exon_number "5";
chr11	StringTie	transcript	64254107	64267949	1000	+	.	gene_id "MSTRG.32450"; transcript_id "MSTRG.32450.29";
chr11	StringTie	exon	64254107	64254492	1000	+	.	gene_id "MSTRG.32450"; transcript_id "MSTRG.32450.29"; exon_number "1";
chr11	StringTie	exon	64254748	64254816	1000	+	.	gene_id "MSTRG.32450"; transcript_id "MSTRG.32450.29"; exon_number "2";
chr11	StringTie	exon	64254898	64255038	1000	+	.	gene_id "MSTRG.32450"; transcript_id "MSTRG.32450.29"; exon_number "3";
chr11	StringTie	exon	64255234	64255313	1000	+	.	gene_id "MSTRG.32450"; transcript_id "MSTRG.32450.29"; exon_number "4";
chr11	StringTie	exon	64255396	64255449	1000	+	.	gene_id "MSTRG.32450"; transcript_id "MSTRG.32450.29"; exon_number "5";
chr11	StringTie	exon	64255541	64255616	1000	+	.	gene_id "MSTRG.32450"; transcript_id "MSTRG.32450.29"; exon_number "6";
chr11	StringTie	exon	64255721	64255821	1000	+	.	gene_id "MSTRG.32450"; transcript_id "MSTRG.32450.29"; exon_number "7";
chr11	StringTie	exon	64256376	64256542	1000	+	.	gene_id "MSTRG.32450"; transcript_id "MSTRG.32450.29"; exon_number "8";
chr11	StringTie	exon	64256618	64256764	1000	+	.	gene_id "MSTRG.32450"; transcript_id "MSTRG.32450.29"; exon_number "9";
chr11	StringTie	exon	64258473	64258713	1000	+	.	gene_id "MSTRG.32450"; transcript_id "MSTRG.32450.29"; exon_number "10";
chr11	StringTie	exon	64258885	64258969	1000	+	.	gene_id "MSTRG.32450"; transcript_id "MSTRG.32450.29"; exon_number "11";
chr11	StringTie	exon	64259058	64259244	1000	+	.	gene_id "MSTRG.32450"; transcript_id "MSTRG.32450.29"; exon_number "12";
chr11	StringTie	exon	64260029	64260234	1000	+	.	gene_id "MSTRG.32450"; transcript_id "MSTRG.32450.29"; exon_number "13";
chr11	StringTie	exon	64261400	64261496	1000	+	.	gene_id "MSTRG.32450"; transcript_id "MSTRG.32450.29"; exon_number "14";
chr11	StringTie	exon	64261581	64261665	1000	+	.	gene_id "MSTRG.32450"; transcript_id "MSTRG.32450.29"; exon_number "15";
chr11	StringTie	exon	64261952	64262076	1000	+	.	gene_id "MSTRG.32450"; transcript_id "MSTRG.32450.29"; exon_number "16";
chr11	StringTie	exon	64262407	64262561	1000	+	.	gene_id "MSTRG.32450"; transcript_id "MSTRG.32450.29"; exon_number "17";
chr11	StringTie	exon	64262647	64262987	1000	+	.	gene_id "MSTRG.32450"; transcript_id "MSTRG.32450.29"; exon_number "18";
chr11	StringTie	exon	64263498	64263597	1000	+	.	gene_id "MSTRG.32450"; transcript_id "MSTRG.32450.29"; exon_number "19";
chr11	StringTie	exon	64263691	64263795	1000	+	.	gene_id "MSTRG.32450"; transcript_id "MSTRG.32450.29"; exon_number "20";
chr11	StringTie	exon	64264021	64264112	1000	+	.	gene_id "MSTRG.32450"; transcript_id "MSTRG.32450.29"; exon_number "21";
chr11	StringTie	exon	64264951	64265104	1000	+	.	gene_id "MSTRG.32450"; transcript_id "MSTRG.32450.29"; exon_number "22";
chr11	StringTie	exon	64265192	64265227	1000	+	.	gene_id "MSTRG.32450"; transcript_id "MSTRG.32450.29"; exon_number "23";
chr11	StringTie	exon	64265310	64265502	1000	+	.	gene_id "MSTRG.32450"; transcript_id "MSTRG.32450.29"; exon_number "24";
chr11	StringTie	exon	64265886	64266039	1000	+	.	gene_id "MSTRG.32450"; transcript_id "MSTRG.32450.29"; exon_number "25";
chr11	StringTie	exon	64266126	64266202	1000	+	.	gene_id "MSTRG.32450"; transcript_id "MSTRG.32450.29"; exon_number "26";
chr11	StringTie	exon	64266315	64266404	1000	+	.	gene_id "MSTRG.32450"; transcript_id "MSTRG.32450.29"; exon_number "27";
chr11	StringTie	exon	64266495	64266552	1000	+	.	gene_id "MSTRG.32450"; transcript_id "MSTRG.32450.29"; exon_number "28";
chr11	StringTie	exon	64267185	64267271	1000	+	.	gene_id "MSTRG.32450"; transcript_id "MSTRG.32450.29"; exon_number "29";
chr11	StringTie	exon	64267353	64267949	1000	+	.	gene_id "MSTRG.32450"; transcript_id "MSTRG.32450.29"; exon_number "30";
chr11	StringTie	transcript	64318119	64321823	1000	+	.	gene_id "MSTRG.32450"; transcript_id "MSTRG.32450.290";
chr11	StringTie	exon	64318119	64318386	1000	+	.	gene_id "MSTRG.32450"; transcript_id "MSTRG.32450.290"; exon_number "1";
chr11	StringTie	exon	64319734	64319868	1000	+	.	gene_id "MSTRG.32450"; transcript_id "MSTRG.32450.290"; exon_number "2";
chr11	StringTie	exon	64320661	64320792	1000	+	.	gene_id "MSTRG.32450"; transcript_id "MSTRG.32450.290"; exon_number "3";
chr11	StringTie	exon	64320865	64320903	1000	+	.	gene_id "MSTRG.32450"; transcript_id "MSTRG.32450.290"; exon_number "4";
chr11	StringTie	exon	64321014	64321068	1000	+	.	gene_id "MSTRG.32450"; transcript_id "MSTRG.32450.290"; exon_number "5";
chr11	StringTie	exon	64321586	64321823	1000	+	.	gene_id "MSTRG.32450"; transcript_id "MSTRG.32450.290"; exon_number "6";
chr11	StringTie	transcript	64327490	64357591	1000	+	.	gene_id "MSTRG.32450"; transcript_id "MSTRG.32450.293";
chr11	StringTie	exon	64327490	64329302	1000	+	.	gene_id "MSTRG.32450"; transcript_id "MSTRG.32450.293"; exon_number "1";
chr11	StringTie	exon	64340607	64340752	1000	+	.	gene_id "MSTRG.32450"; transcript_id "MSTRG.32450.293"; exon_number "2";
chr11	StringTie	exon	64340916	64341018	1000	+	.	gene_id "MSTRG.32450"; transcript_id "MSTRG.32450.293"; exon_number "3";
chr11	StringTie	exon	64341109	64341178	1000	+	.	gene_id "MSTRG.32450"; transcript_id "MSTRG.32450.293"; exon_number "4";
chr11	StringTie	exon	64341270	64341328	1000	+	.	gene_id "MSTRG.32450"; transcript_id "MSTRG.32450.293"; exon_number "5";
chr11	StringTie	exon	64341421	64341504	1000	+	.	gene_id "MSTRG.32450"; transcript_id "MSTRG.32450.293"; exon_number "6";
chr11	StringTie	exon	64341599	64341742	1000	+	.	gene_id "MSTRG.32450"; transcript_id "MSTRG.32450.293"; exon_number "7";
chr11	StringTie	exon	64341994	64342139	1000	+	.	gene_id "MSTRG.32450"; transcript_id "MSTRG.32450.293"; exon_number "8";
chr11	StringTie	exon	64342294	64342375	1000	+	.	gene_id "MSTRG.32450"; transcript_id "MSTRG.32450.293"; exon_number "9";
chr11	StringTie	exon	64342522	64342680	1000	+	.	gene_id "MSTRG.32450"; transcript_id "MSTRG.32450.293"; exon_number "10";
chr11	StringTie	exon	64343179	64343325	1000	+	.	gene_id "MSTRG.32450"; transcript_id "MSTRG.32450.293"; exon_number "11";
chr11	StringTie	exon	64343507	64343615	1000	+	.	gene_id "MSTRG.32450"; transcript_id "MSTRG.32450.293"; exon_number "12";
chr11	StringTie	exon	64343778	64343914	1000	+	.	gene_id "MSTRG.32450"; transcript_id "MSTRG.32450.293"; exon_number "13";
chr11	StringTie	exon	64343997	64345157	1000	+	.	gene_id "MSTRG.32450"; transcript_id "MSTRG.32450.293"; exon_number "14";
chr11	StringTie	exon	64349331	64349458	1000	+	.	gene_id "MSTRG.32450"; transcript_id "MSTRG.32450.293"; exon_number "15";
chr11	StringTie	exon	64349558	64351616	1000	+	.	gene_id "MSTRG.32450"; transcript_id "MSTRG.32450.293"; exon_number "16";
chr11	StringTie	exon	64352130	64352386	1000	+	.	gene_id "MSTRG.32450"; transcript_id "MSTRG.32450.293"; exon_number "17";
chr11	StringTie	exon	64352744	64352887	1000	+	.	gene_id "MSTRG.32450"; transcript_id "MSTRG.32450.293"; exon_number "18";
chr11	StringTie	exon	64353054	64353240	1000	+	.	gene_id "MSTRG.32450"; transcript_id "MSTRG.32450.293"; exon_number "19";
chr11	StringTie	exon	64353351	64353496	1000	+	.	gene_id "MSTRG.32450"; transcript_id "MSTRG.32450.293"; exon_number "20";
chr11	StringTie	exon	64353715	64353813	1000	+	.	gene_id "MSTRG.32450"; transcript_id "MSTRG.32450.293"; exon_number "21";
chr11	StringTie	exon	64354004	64354170	1000	+	.	gene_id "MSTRG.32450"; transcript_id "MSTRG.32450.293"; exon_number "22";
chr11	StringTie	exon	64355194	64355400	1000	+	.	gene_id "MSTRG.32450"; transcript_id "MSTRG.32450.293"; exon_number "23";
chr11	StringTie	exon	64355560	64355628	1000	+	.	gene_id "MSTRG.32450"; transcript_id "MSTRG.32450.293"; exon_number "24";
chr11	StringTie	exon	64357039	64357591	1000	+	.	gene_id "MSTRG.32450"; transcript_id "MSTRG.32450.293"; exon_number "25";
chr11	StringTie	transcript	64327795	64357621	1000	+	.	gene_id "MSTRG.32450"; transcript_id "MSTRG.32450.294";
chr11	StringTie	exon	64327795	64329302	1000	+	.	gene_id "MSTRG.32450"; transcript_id "MSTRG.32450.294"; exon_number "1";
chr11	StringTie	exon	64340607	64340752	1000	+	.	gene_id "MSTRG.32450"; transcript_id "MSTRG.32450.294"; exon_number "2";
chr11	StringTie	exon	64340907	64341018	1000	+	.	gene_id "MSTRG.32450"; transcript_id "MSTRG.32450.294"; exon_number "3";
chr11	StringTie	exon	64341109	64341178	1000	+	.	gene_id "MSTRG.32450"; transcript_id "MSTRG.32450.294"; exon_number "4";
chr11	StringTie	exon	64341270	64341328	1000	+	.	gene_id "MSTRG.32450"; transcript_id "MSTRG.32450.294"; exon_number "5";
chr11	StringTie	exon	64341421	64341504	1000	+	.	gene_id "MSTRG.32450"; transcript_id "MSTRG.32450.294"; exon_number "6";
chr11	StringTie	exon	64341599	64341742	1000	+	.	gene_id "MSTRG.32450"; transcript_id "MSTRG.32450.294"; exon_number "7";
chr11	StringTie	exon	64341994	64342139	1000	+	.	gene_id "MSTRG.32450"; transcript_id "MSTRG.32450.294"; exon_number "8";
chr11	StringTie	exon	64342294	64342375	1000	+	.	gene_id "MSTRG.32450"; transcript_id "MSTRG.32450.294"; exon_number "9";
chr11	StringTie	exon	64342522	64342680	1000	+	.	gene_id "MSTRG.32450"; transcript_id "MSTRG.32450.294"; exon_number "10";
chr11	StringTie	exon	64343179	64343325	1000	+	.	gene_id "MSTRG.32450"; transcript_id "MSTRG.32450.294"; exon_number "11";
chr11	StringTie	exon	64343507	64343615	1000	+	.	gene_id "MSTRG.32450"; transcript_id "MSTRG.32450.294"; exon_number "12";
chr11	StringTie	exon	64343778	64343914	1000	+	.	gene_id "MSTRG.32450"; transcript_id "MSTRG.32450.294"; exon_number "13";
chr11	StringTie	exon	64343997	64345157	1000	+	.	gene_id "MSTRG.32450"; transcript_id "MSTRG.32450.294"; exon_number "14";
chr11	StringTie	exon	64349331	64349458	1000	+	.	gene_id "MSTRG.32450"; transcript_id "MSTRG.32450.294"; exon_number "15";
chr11	StringTie	exon	64349551	64349668	1000	+	.	gene_id "MSTRG.32450"; transcript_id "MSTRG.32450.294"; exon_number "16";
chr11	StringTie	exon	64351160	64351255	1000	+	.	gene_id "MSTRG.32450"; transcript_id "MSTRG.32450.294"; exon_number "17";
chr11	StringTie	exon	64351476	64351616	1000	+	.	gene_id "MSTRG.32450"; transcript_id "MSTRG.32450.294"; exon_number "18";
chr11	StringTie	exon	64352130	64352386	1000	+	.	gene_id "MSTRG.32450"; transcript_id "MSTRG.32450.294"; exon_number "19";
chr11	StringTie	exon	64352744	64352887	1000	+	.	gene_id "MSTRG.32450"; transcript_id "MSTRG.32450.294"; exon_number "20";
chr11	StringTie	exon	64353054	64353240	1000	+	.	gene_id "MSTRG.32450"; transcript_id "MSTRG.32450.294"; exon_number "21";
chr11	StringTie	exon	64353351	64353496	1000	+	.	gene_id "MSTRG.32450"; transcript_id "MSTRG.32450.294"; exon_number "22";
chr11	StringTie	exon	64353715	64353813	1000	+	.	gene_id "MSTRG.32450"; transcript_id "MSTRG.32450.294"; exon_number "23";
chr11	StringTie	exon	64354004	64354170	1000	+	.	gene_id "MSTRG.32450"; transcript_id "MSTRG.32450.294"; exon_number "24";
chr11	StringTie	exon	64355194	64355400	1000	+	.	gene_id "MSTRG.32450"; transcript_id "MSTRG.32450.294"; exon_number "25";
chr11	StringTie	exon	64355560	64355628	1000	+	.	gene_id "MSTRG.32450"; transcript_id "MSTRG.32450.294"; exon_number "26";
chr11	StringTie	exon	64357039	64357621	1000	+	.	gene_id "MSTRG.32450"; transcript_id "MSTRG.32450.294"; exon_number "27";
chr11	StringTie	transcript	64328177	64357534	1000	+	.	gene_id "MSTRG.32450"; transcript_id "MSTRG.32450.295";
chr11	StringTie	exon	64328177	64329302	1000	+	.	gene_id "MSTRG.32450"; transcript_id "MSTRG.32450.295"; exon_number "1";
chr11	StringTie	exon	64340607	64340752	1000	+	.	gene_id "MSTRG.32450"; transcript_id "MSTRG.32450.295"; exon_number "2";
chr11	StringTie	exon	64340907	64341018	1000	+	.	gene_id "MSTRG.32450"; transcript_id "MSTRG.32450.295"; exon_number "3";
chr11	StringTie	exon	64341109	64341178	1000	+	.	gene_id "MSTRG.32450"; transcript_id "MSTRG.32450.295"; exon_number "4";
chr11	StringTie	exon	64341270	64341328	1000	+	.	gene_id "MSTRG.32450"; transcript_id "MSTRG.32450.295"; exon_number "5";
chr11	StringTie	exon	64341421	64341504	1000	+	.	gene_id "MSTRG.32450"; transcript_id "MSTRG.32450.295"; exon_number "6";
chr11	StringTie	exon	64341599	64341742	1000	+	.	gene_id "MSTRG.32450"; transcript_id "MSTRG.32450.295"; exon_number "7";
chr11	StringTie	exon	64341994	64342139	1000	+	.	gene_id "MSTRG.32450"; transcript_id "MSTRG.32450.295"; exon_number "8";
chr11	StringTie	exon	64342294	64342375	1000	+	.	gene_id "MSTRG.32450"; transcript_id "MSTRG.32450.295"; exon_number "9";
chr11	StringTie	exon	64342522	64342578	1000	+	.	gene_id "MSTRG.32450"; transcript_id "MSTRG.32450.295"; exon_number "10";
chr11	StringTie	exon	64342629	64342680	1000	+	.	gene_id "MSTRG.32450"; transcript_id "MSTRG.32450.295"; exon_number "11";
chr11	StringTie	exon	64343179	64343325	1000	+	.	gene_id "MSTRG.32450"; transcript_id "MSTRG.32450.295"; exon_number "12";
chr11	StringTie	exon	64343507	64343615	1000	+	.	gene_id "MSTRG.32450"; transcript_id "MSTRG.32450.295"; exon_number "13";
chr11	StringTie	exon	64343778	64343914	1000	+	.	gene_id "MSTRG.32450"; transcript_id "MSTRG.32450.295"; exon_number "14";
chr11	StringTie	exon	64343997	64345157	1000	+	.	gene_id "MSTRG.32450"; transcript_id "MSTRG.32450.295"; exon_number "15";
chr11	StringTie	exon	64349331	64349458	1000	+	.	gene_id "MSTRG.32450"; transcript_id "MSTRG.32450.295"; exon_number "16";
chr11	StringTie	exon	64349551	64351616	1000	+	.	gene_id "MSTRG.32450"; transcript_id "MSTRG.32450.295"; exon_number "17";
chr11	StringTie	exon	64352130	64352386	1000	+	.	gene_id "MSTRG.32450"; transcript_id "MSTRG.32450.295"; exon_number "18";
chr11	StringTie	exon	64352744	64352887	1000	+	.	gene_id "MSTRG.32450"; transcript_id "MSTRG.32450.295"; exon_number "19";
chr11	StringTie	exon	64353054	64353240	1000	+	.	gene_id "MSTRG.32450"; transcript_id "MSTRG.32450.295"; exon_number "20";
chr11	StringTie	exon	64353351	64353496	1000	+	.	gene_id "MSTRG.32450"; transcript_id "MSTRG.32450.295"; exon_number "21";
chr11	StringTie	exon	64353715	64353813	1000	+	.	gene_id "MSTRG.32450"; transcript_id "MSTRG.32450.295"; exon_number "22";
chr11	StringTie	exon	64354004	64354170	1000	+	.	gene_id "MSTRG.32450"; transcript_id "MSTRG.32450.295"; exon_number "23";
chr11	StringTie	exon	64355194	64355400	1000	+	.	gene_id "MSTRG.32450"; transcript_id "MSTRG.32450.295"; exon_number "24";
chr11	StringTie	exon	64355560	64355628	1000	+	.	gene_id "MSTRG.32450"; transcript_id "MSTRG.32450.295"; exon_number "25";
chr11	StringTie	exon	64357039	64357534	1000	+	.	gene_id "MSTRG.32450"; transcript_id "MSTRG.32450.295"; exon_number "26";
chr11	StringTie	transcript	64328328	64357534	1000	+	.	gene_id "MSTRG.32450"; transcript_id "MSTRG.32450.296";
chr11	StringTie	exon	64328328	64329302	1000	+	.	gene_id "MSTRG.32450"; transcript_id "MSTRG.32450.296"; exon_number "1";
chr11	StringTie	exon	64340607	64340752	1000	+	.	gene_id "MSTRG.32450"; transcript_id "MSTRG.32450.296"; exon_number "2";
chr11	StringTie	exon	64340916	64341018	1000	+	.	gene_id "MSTRG.32450"; transcript_id "MSTRG.32450.296"; exon_number "3";
chr11	StringTie	exon	64341109	64341178	1000	+	.	gene_id "MSTRG.32450"; transcript_id "MSTRG.32450.296"; exon_number "4";
chr11	StringTie	exon	64341270	64341328	1000	+	.	gene_id "MSTRG.32450"; transcript_id "MSTRG.32450.296"; exon_number "5";
chr11	StringTie	exon	64341421	64341504	1000	+	.	gene_id "MSTRG.32450"; transcript_id "MSTRG.32450.296"; exon_number "6";
chr11	StringTie	exon	64341599	64341742	1000	+	.	gene_id "MSTRG.32450"; transcript_id "MSTRG.32450.296"; exon_number "7";
chr11	StringTie	exon	64341994	64342139	1000	+	.	gene_id "MSTRG.32450"; transcript_id "MSTRG.32450.296"; exon_number "8";
chr11	StringTie	exon	64342294	64342375	1000	+	.	gene_id "MSTRG.32450"; transcript_id "MSTRG.32450.296"; exon_number "9";
chr11	StringTie	exon	64342522	64342680	1000	+	.	gene_id "MSTRG.32450"; transcript_id "MSTRG.32450.296"; exon_number "10";
chr11	StringTie	exon	64343179	64343325	1000	+	.	gene_id "MSTRG.32450"; transcript_id "MSTRG.32450.296"; exon_number "11";
chr11	StringTie	exon	64343507	64343615	1000	+	.	gene_id "MSTRG.32450"; transcript_id "MSTRG.32450.296"; exon_number "12";
chr11	StringTie	exon	64343778	64343914	1000	+	.	gene_id "MSTRG.32450"; transcript_id "MSTRG.32450.296"; exon_number "13";
chr11	StringTie	exon	64343997	64345157	1000	+	.	gene_id "MSTRG.32450"; transcript_id "MSTRG.32450.296"; exon_number "14";
chr11	StringTie	exon	64349331	64349458	1000	+	.	gene_id "MSTRG.32450"; transcript_id "MSTRG.32450.296"; exon_number "15";
chr11	StringTie	exon	64349551	64351616	1000	+	.	gene_id "MSTRG.32450"; transcript_id "MSTRG.32450.296"; exon_number "16";
chr11	StringTie	exon	64352130	64352386	1000	+	.	gene_id "MSTRG.32450"; transcript_id "MSTRG.32450.296"; exon_number "17";
chr11	StringTie	exon	64352744	64352887	1000	+	.	gene_id "MSTRG.32450"; transcript_id "MSTRG.32450.296"; exon_number "18";
chr11	StringTie	exon	64353054	64353240	1000	+	.	gene_id "MSTRG.32450"; transcript_id "MSTRG.32450.296"; exon_number "19";
chr11	StringTie	exon	64353351	64353496	1000	+	.	gene_id "MSTRG.32450"; transcript_id "MSTRG.32450.296"; exon_number "20";
chr11	StringTie	exon	64353715	64353813	1000	+	.	gene_id "MSTRG.32450"; transcript_id "MSTRG.32450.296"; exon_number "21";
chr11	StringTie	exon	64354004	64354170	1000	+	.	gene_id "MSTRG.32450"; transcript_id "MSTRG.32450.296"; exon_number "22";
chr11	StringTie	exon	64355194	64355400	1000	+	.	gene_id "MSTRG.32450"; transcript_id "MSTRG.32450.296"; exon_number "23";
chr11	StringTie	exon	64355560	64355628	1000	+	.	gene_id "MSTRG.32450"; transcript_id "MSTRG.32450.296"; exon_number "24";
chr11	StringTie	exon	64357039	64357534	1000	+	.	gene_id "MSTRG.32450"; transcript_id "MSTRG.32450.296"; exon_number "25";
chr11	StringTie	transcript	64328422	64357573	1000	+	.	gene_id "MSTRG.32450"; transcript_id "MSTRG.32450.297";
chr11	StringTie	exon	64328422	64329309	1000	+	.	gene_id "MSTRG.32450"; transcript_id "MSTRG.32450.297"; exon_number "1";
chr11	StringTie	exon	64340607	64340752	1000	+	.	gene_id "MSTRG.32450"; transcript_id "MSTRG.32450.297"; exon_number "2";
chr11	StringTie	exon	64340907	64341018	1000	+	.	gene_id "MSTRG.32450"; transcript_id "MSTRG.32450.297"; exon_number "3";
chr11	StringTie	exon	64341109	64341178	1000	+	.	gene_id "MSTRG.32450"; transcript_id "MSTRG.32450.297"; exon_number "4";
chr11	StringTie	exon	64341270	64341328	1000	+	.	gene_id "MSTRG.32450"; transcript_id "MSTRG.32450.297"; exon_number "5";
chr11	StringTie	exon	64341421	64341504	1000	+	.	gene_id "MSTRG.32450"; transcript_id "MSTRG.32450.297"; exon_number "6";
chr11	StringTie	exon	64341599	64341742	1000	+	.	gene_id "MSTRG.32450"; transcript_id "MSTRG.32450.297"; exon_number "7";
chr11	StringTie	exon	64341994	64342139	1000	+	.	gene_id "MSTRG.32450"; transcript_id "MSTRG.32450.297"; exon_number "8";
chr11	StringTie	exon	64342294	64342375	1000	+	.	gene_id "MSTRG.32450"; transcript_id "MSTRG.32450.297"; exon_number "9";
chr11	StringTie	exon	64342522	64342680	1000	+	.	gene_id "MSTRG.32450"; transcript_id "MSTRG.32450.297"; exon_number "10";
chr11	StringTie	exon	64343179	64343325	1000	+	.	gene_id "MSTRG.32450"; transcript_id "MSTRG.32450.297"; exon_number "11";
chr11	StringTie	exon	64343507	64343615	1000	+	.	gene_id "MSTRG.32450"; transcript_id "MSTRG.32450.297"; exon_number "12";
chr11	StringTie	exon	64343778	64343914	1000	+	.	gene_id "MSTRG.32450"; transcript_id "MSTRG.32450.297"; exon_number "13";
chr11	StringTie	exon	64343997	64345157	1000	+	.	gene_id "MSTRG.32450"; transcript_id "MSTRG.32450.297"; exon_number "14";
chr11	StringTie	exon	64349331	64349458	1000	+	.	gene_id "MSTRG.32450"; transcript_id "MSTRG.32450.297"; exon_number "15";
chr11	StringTie	exon	64349551	64349668	1000	+	.	gene_id "MSTRG.32450"; transcript_id "MSTRG.32450.297"; exon_number "16";
chr11	StringTie	exon	64351160	64351255	1000	+	.	gene_id "MSTRG.32450"; transcript_id "MSTRG.32450.297"; exon_number "17";
chr11	StringTie	exon	64351476	64351616	1000	+	.	gene_id "MSTRG.32450"; transcript_id "MSTRG.32450.297"; exon_number "18";
chr11	StringTie	exon	64352130	64352386	1000	+	.	gene_id "MSTRG.32450"; transcript_id "MSTRG.32450.297"; exon_number "19";
chr11	StringTie	exon	64352744	64352887	1000	+	.	gene_id "MSTRG.32450"; transcript_id "MSTRG.32450.297"; exon_number "20";
chr11	StringTie	exon	64353054	64353240	1000	+	.	gene_id "MSTRG.32450"; transcript_id "MSTRG.32450.297"; exon_number "21";
chr11	StringTie	exon	64353351	64353496	1000	+	.	gene_id "MSTRG.32450"; transcript_id "MSTRG.32450.297"; exon_number "22";
chr11	StringTie	exon	64353715	64353813	1000	+	.	gene_id "MSTRG.32450"; transcript_id "MSTRG.32450.297"; exon_number "23";
chr11	StringTie	exon	64354004	64354170	1000	+	.	gene_id "MSTRG.32450"; transcript_id "MSTRG.32450.297"; exon_number "24";
chr11	StringTie	exon	64355194	64355400	1000	+	.	gene_id "MSTRG.32450"; transcript_id "MSTRG.32450.297"; exon_number "25";
chr11	StringTie	exon	64355560	64355628	1000	+	.	gene_id "MSTRG.32450"; transcript_id "MSTRG.32450.297"; exon_number "26";
chr11	StringTie	exon	64357039	64357573	1000	+	.	gene_id "MSTRG.32450"; transcript_id "MSTRG.32450.297"; exon_number "27";
chr11	StringTie	transcript	64328424	64357657	1000	+	.	gene_id "MSTRG.32450"; transcript_id "MSTRG.32450.298";
chr11	StringTie	exon	64328424	64329302	1000	+	.	gene_id "MSTRG.32450"; transcript_id "MSTRG.32450.298"; exon_number "1";
chr11	StringTie	exon	64340607	64340752	1000	+	.	gene_id "MSTRG.32450"; transcript_id "MSTRG.32450.298"; exon_number "2";
chr11	StringTie	exon	64340907	64341018	1000	+	.	gene_id "MSTRG.32450"; transcript_id "MSTRG.32450.298"; exon_number "3";
chr11	StringTie	exon	64341109	64341178	1000	+	.	gene_id "MSTRG.32450"; transcript_id "MSTRG.32450.298"; exon_number "4";
chr11	StringTie	exon	64341270	64341328	1000	+	.	gene_id "MSTRG.32450"; transcript_id "MSTRG.32450.298"; exon_number "5";
chr11	StringTie	exon	64341421	64341504	1000	+	.	gene_id "MSTRG.32450"; transcript_id "MSTRG.32450.298"; exon_number "6";
chr11	StringTie	exon	64341599	64341742	1000	+	.	gene_id "MSTRG.32450"; transcript_id "MSTRG.32450.298"; exon_number "7";
chr11	StringTie	exon	64341994	64342139	1000	+	.	gene_id "MSTRG.32450"; transcript_id "MSTRG.32450.298"; exon_number "8";
chr11	StringTie	exon	64342294	64342807	1000	+	.	gene_id "MSTRG.32450"; transcript_id "MSTRG.32450.298"; exon_number "9";
chr11	StringTie	exon	64343179	64343330	1000	+	.	gene_id "MSTRG.32450"; transcript_id "MSTRG.32450.298"; exon_number "10";
chr11	StringTie	exon	64343507	64343615	1000	+	.	gene_id "MSTRG.32450"; transcript_id "MSTRG.32450.298"; exon_number "11";
chr11	StringTie	exon	64343778	64343914	1000	+	.	gene_id "MSTRG.32450"; transcript_id "MSTRG.32450.298"; exon_number "12";
chr11	StringTie	exon	64343997	64345157	1000	+	.	gene_id "MSTRG.32450"; transcript_id "MSTRG.32450.298"; exon_number "13";
chr11	StringTie	exon	64349331	64349458	1000	+	.	gene_id "MSTRG.32450"; transcript_id "MSTRG.32450.298"; exon_number "14";
chr11	StringTie	exon	64349551	64351255	1000	+	.	gene_id "MSTRG.32450"; transcript_id "MSTRG.32450.298"; exon_number "15";
chr11	StringTie	exon	64351476	64351616	1000	+	.	gene_id "MSTRG.32450"; transcript_id "MSTRG.32450.298"; exon_number "16";
chr11	StringTie	exon	64352130	64352386	1000	+	.	gene_id "MSTRG.32450"; transcript_id "MSTRG.32450.298"; exon_number "17";
chr11	StringTie	exon	64352744	64352887	1000	+	.	gene_id "MSTRG.32450"; transcript_id "MSTRG.32450.298"; exon_number "18";
chr11	StringTie	exon	64353054	64353240	1000	+	.	gene_id "MSTRG.32450"; transcript_id "MSTRG.32450.298"; exon_number "19";
chr11	StringTie	exon	64353351	64353496	1000	+	.	gene_id "MSTRG.32450"; transcript_id "MSTRG.32450.298"; exon_number "20";
chr11	StringTie	exon	64353715	64353813	1000	+	.	gene_id "MSTRG.32450"; transcript_id "MSTRG.32450.298"; exon_number "21";
chr11	StringTie	exon	64354004	64354170	1000	+	.	gene_id "MSTRG.32450"; transcript_id "MSTRG.32450.298"; exon_number "22";
chr11	StringTie	exon	64355194	64355400	1000	+	.	gene_id "MSTRG.32450"; transcript_id "MSTRG.32450.298"; exon_number "23";
chr11	StringTie	exon	64355560	64355628	1000	+	.	gene_id "MSTRG.32450"; transcript_id "MSTRG.32450.298"; exon_number "24";
chr11	StringTie	exon	64357039	64357657	1000	+	.	gene_id "MSTRG.32450"; transcript_id "MSTRG.32450.298"; exon_number "25";
chr11	StringTie	transcript	64328433	64357614	1000	+	.	gene_id "MSTRG.32450"; transcript_id "MSTRG.32450.299";
chr11	StringTie	exon	64328433	64329302	1000	+	.	gene_id "MSTRG.32450"; transcript_id "MSTRG.32450.299"; exon_number "1";
chr11	StringTie	exon	64340607	64340752	1000	+	.	gene_id "MSTRG.32450"; transcript_id "MSTRG.32450.299"; exon_number "2";
chr11	StringTie	exon	64340907	64341018	1000	+	.	gene_id "MSTRG.32450"; transcript_id "MSTRG.32450.299"; exon_number "3";
chr11	StringTie	exon	64341109	64341178	1000	+	.	gene_id "MSTRG.32450"; transcript_id "MSTRG.32450.299"; exon_number "4";
chr11	StringTie	exon	64341270	64341328	1000	+	.	gene_id "MSTRG.32450"; transcript_id "MSTRG.32450.299"; exon_number "5";
chr11	StringTie	exon	64341421	64341504	1000	+	.	gene_id "MSTRG.32450"; transcript_id "MSTRG.32450.299"; exon_number "6";
chr11	StringTie	exon	64341599	64341742	1000	+	.	gene_id "MSTRG.32450"; transcript_id "MSTRG.32450.299"; exon_number "7";
chr11	StringTie	exon	64341994	64342139	1000	+	.	gene_id "MSTRG.32450"; transcript_id "MSTRG.32450.299"; exon_number "8";
chr11	StringTie	exon	64342294	64342375	1000	+	.	gene_id "MSTRG.32450"; transcript_id "MSTRG.32450.299"; exon_number "9";
chr11	StringTie	exon	64342502	64342680	1000	+	.	gene_id "MSTRG.32450"; transcript_id "MSTRG.32450.299"; exon_number "10";
chr11	StringTie	exon	64343179	64343325	1000	+	.	gene_id "MSTRG.32450"; transcript_id "MSTRG.32450.299"; exon_number "11";
chr11	StringTie	exon	64343507	64343615	1000	+	.	gene_id "MSTRG.32450"; transcript_id "MSTRG.32450.299"; exon_number "12";
chr11	StringTie	exon	64343778	64343914	1000	+	.	gene_id "MSTRG.32450"; transcript_id "MSTRG.32450.299"; exon_number "13";
chr11	StringTie	exon	64343997	64345157	1000	+	.	gene_id "MSTRG.32450"; transcript_id "MSTRG.32450.299"; exon_number "14";
chr11	StringTie	exon	64349331	64349458	1000	+	.	gene_id "MSTRG.32450"; transcript_id "MSTRG.32450.299"; exon_number "15";
chr11	StringTie	exon	64349558	64351616	1000	+	.	gene_id "MSTRG.32450"; transcript_id "MSTRG.32450.299"; exon_number "16";
chr11	StringTie	exon	64352130	64352386	1000	+	.	gene_id "MSTRG.32450"; transcript_id "MSTRG.32450.299"; exon_number "17";
chr11	StringTie	exon	64352744	64352887	1000	+	.	gene_id "MSTRG.32450"; transcript_id "MSTRG.32450.299"; exon_number "18";
chr11	StringTie	exon	64353054	64353240	1000	+	.	gene_id "MSTRG.32450"; transcript_id "MSTRG.32450.299"; exon_number "19";
chr11	StringTie	exon	64353351	64353496	1000	+	.	gene_id "MSTRG.32450"; transcript_id "MSTRG.32450.299"; exon_number "20";
chr11	StringTie	exon	64353715	64353813	1000	+	.	gene_id "MSTRG.32450"; transcript_id "MSTRG.32450.299"; exon_number "21";
chr11	StringTie	exon	64354004	64354170	1000	+	.	gene_id "MSTRG.32450"; transcript_id "MSTRG.32450.299"; exon_number "22";
chr11	StringTie	exon	64355194	64355400	1000	+	.	gene_id "MSTRG.32450"; transcript_id "MSTRG.32450.299"; exon_number "23";
chr11	StringTie	exon	64355560	64355628	1000	+	.	gene_id "MSTRG.32450"; transcript_id "MSTRG.32450.299"; exon_number "24";
chr11	StringTie	exon	64357039	64357614	1000	+	.	gene_id "MSTRG.32450"; transcript_id "MSTRG.32450.299"; exon_number "25";
chr11	StringTie	transcript	64251437	64269533	1000	+	.	gene_id "MSTRG.32450"; transcript_id "MSTRG.32450.3";
chr11	StringTie	exon	64251437	64251748	1000	+	.	gene_id "MSTRG.32450"; transcript_id "MSTRG.32450.3"; exon_number "1";
chr11	StringTie	exon	64254415	64254492	1000	+	.	gene_id "MSTRG.32450"; transcript_id "MSTRG.32450.3"; exon_number "2";
chr11	StringTie	exon	64254748	64254816	1000	+	.	gene_id "MSTRG.32450"; transcript_id "MSTRG.32450.3"; exon_number "3";
chr11	StringTie	exon	64254898	64255038	1000	+	.	gene_id "MSTRG.32450"; transcript_id "MSTRG.32450.3"; exon_number "4";
chr11	StringTie	exon	64255234	64255313	1000	+	.	gene_id "MSTRG.32450"; transcript_id "MSTRG.32450.3"; exon_number "5";
chr11	StringTie	exon	64255396	64255449	1000	+	.	gene_id "MSTRG.32450"; transcript_id "MSTRG.32450.3"; exon_number "6";
chr11	StringTie	exon	64255541	64255616	1000	+	.	gene_id "MSTRG.32450"; transcript_id "MSTRG.32450.3"; exon_number "7";
chr11	StringTie	exon	64255721	64255821	1000	+	.	gene_id "MSTRG.32450"; transcript_id "MSTRG.32450.3"; exon_number "8";
chr11	StringTie	exon	64256376	64256542	1000	+	.	gene_id "MSTRG.32450"; transcript_id "MSTRG.32450.3"; exon_number "9";
chr11	StringTie	exon	64256618	64256764	1000	+	.	gene_id "MSTRG.32450"; transcript_id "MSTRG.32450.3"; exon_number "10";
chr11	StringTie	exon	64258473	64258713	1000	+	.	gene_id "MSTRG.32450"; transcript_id "MSTRG.32450.3"; exon_number "11";
chr11	StringTie	exon	64258885	64258969	1000	+	.	gene_id "MSTRG.32450"; transcript_id "MSTRG.32450.3"; exon_number "12";
chr11	StringTie	exon	64259058	64259244	1000	+	.	gene_id "MSTRG.32450"; transcript_id "MSTRG.32450.3"; exon_number "13";
chr11	StringTie	exon	64260029	64260234	1000	+	.	gene_id "MSTRG.32450"; transcript_id "MSTRG.32450.3"; exon_number "14";
chr11	StringTie	exon	64261400	64261496	1000	+	.	gene_id "MSTRG.32450"; transcript_id "MSTRG.32450.3"; exon_number "15";
chr11	StringTie	exon	64261581	64261665	1000	+	.	gene_id "MSTRG.32450"; transcript_id "MSTRG.32450.3"; exon_number "16";
chr11	StringTie	exon	64261952	64262076	1000	+	.	gene_id "MSTRG.32450"; transcript_id "MSTRG.32450.3"; exon_number "17";
chr11	StringTie	exon	64262407	64262561	1000	+	.	gene_id "MSTRG.32450"; transcript_id "MSTRG.32450.3"; exon_number "18";
chr11	StringTie	exon	64262647	64262808	1000	+	.	gene_id "MSTRG.32450"; transcript_id "MSTRG.32450.3"; exon_number "19";
chr11	StringTie	exon	64263498	64263597	1000	+	.	gene_id "MSTRG.32450"; transcript_id "MSTRG.32450.3"; exon_number "20";
chr11	StringTie	exon	64263691	64263795	1000	+	.	gene_id "MSTRG.32450"; transcript_id "MSTRG.32450.3"; exon_number "21";
chr11	StringTie	exon	64264021	64264112	1000	+	.	gene_id "MSTRG.32450"; transcript_id "MSTRG.32450.3"; exon_number "22";
chr11	StringTie	exon	64264951	64265104	1000	+	.	gene_id "MSTRG.32450"; transcript_id "MSTRG.32450.3"; exon_number "23";
chr11	StringTie	exon	64265176	64265227	1000	+	.	gene_id "MSTRG.32450"; transcript_id "MSTRG.32450.3"; exon_number "24";
chr11	StringTie	exon	64265310	64265502	1000	+	.	gene_id "MSTRG.32450"; transcript_id "MSTRG.32450.3"; exon_number "25";
chr11	StringTie	exon	64265886	64266039	1000	+	.	gene_id "MSTRG.32450"; transcript_id "MSTRG.32450.3"; exon_number "26";
chr11	StringTie	exon	64266126	64266202	1000	+	.	gene_id "MSTRG.32450"; transcript_id "MSTRG.32450.3"; exon_number "27";
chr11	StringTie	exon	64266315	64266404	1000	+	.	gene_id "MSTRG.32450"; transcript_id "MSTRG.32450.3"; exon_number "28";
chr11	StringTie	exon	64266495	64266552	1000	+	.	gene_id "MSTRG.32450"; transcript_id "MSTRG.32450.3"; exon_number "29";
chr11	StringTie	exon	64267185	64267271	1000	+	.	gene_id "MSTRG.32450"; transcript_id "MSTRG.32450.3"; exon_number "30";
chr11	StringTie	exon	64267353	64267570	1000	+	.	gene_id "MSTRG.32450"; transcript_id "MSTRG.32450.3"; exon_number "31";
chr11	StringTie	exon	64268504	64269533	1000	+	.	gene_id "MSTRG.32450"; transcript_id "MSTRG.32450.3"; exon_number "32";
chr11	StringTie	transcript	64254114	64269408	1000	+	.	gene_id "MSTRG.32450"; transcript_id "MSTRG.32450.30";
chr11	StringTie	exon	64254114	64254492	1000	+	.	gene_id "MSTRG.32450"; transcript_id "MSTRG.32450.30"; exon_number "1";
chr11	StringTie	exon	64254748	64254816	1000	+	.	gene_id "MSTRG.32450"; transcript_id "MSTRG.32450.30"; exon_number "2";
chr11	StringTie	exon	64254898	64255038	1000	+	.	gene_id "MSTRG.32450"; transcript_id "MSTRG.32450.30"; exon_number "3";
chr11	StringTie	exon	64255234	64255313	1000	+	.	gene_id "MSTRG.32450"; transcript_id "MSTRG.32450.30"; exon_number "4";
chr11	StringTie	exon	64255396	64255449	1000	+	.	gene_id "MSTRG.32450"; transcript_id "MSTRG.32450.30"; exon_number "5";
chr11	StringTie	exon	64255541	64255616	1000	+	.	gene_id "MSTRG.32450"; transcript_id "MSTRG.32450.30"; exon_number "6";
chr11	StringTie	exon	64255721	64255821	1000	+	.	gene_id "MSTRG.32450"; transcript_id "MSTRG.32450.30"; exon_number "7";
chr11	StringTie	exon	64256376	64256542	1000	+	.	gene_id "MSTRG.32450"; transcript_id "MSTRG.32450.30"; exon_number "8";
chr11	StringTie	exon	64256618	64256764	1000	+	.	gene_id "MSTRG.32450"; transcript_id "MSTRG.32450.30"; exon_number "9";
chr11	StringTie	exon	64258473	64258713	1000	+	.	gene_id "MSTRG.32450"; transcript_id "MSTRG.32450.30"; exon_number "10";
chr11	StringTie	exon	64258885	64258969	1000	+	.	gene_id "MSTRG.32450"; transcript_id "MSTRG.32450.30"; exon_number "11";
chr11	StringTie	exon	64259058	64259244	1000	+	.	gene_id "MSTRG.32450"; transcript_id "MSTRG.32450.30"; exon_number "12";
chr11	StringTie	exon	64260029	64260234	1000	+	.	gene_id "MSTRG.32450"; transcript_id "MSTRG.32450.30"; exon_number "13";
chr11	StringTie	exon	64261400	64261496	1000	+	.	gene_id "MSTRG.32450"; transcript_id "MSTRG.32450.30"; exon_number "14";
chr11	StringTie	exon	64261581	64261665	1000	+	.	gene_id "MSTRG.32450"; transcript_id "MSTRG.32450.30"; exon_number "15";
chr11	StringTie	exon	64261952	64262076	1000	+	.	gene_id "MSTRG.32450"; transcript_id "MSTRG.32450.30"; exon_number "16";
chr11	StringTie	exon	64262407	64262561	1000	+	.	gene_id "MSTRG.32450"; transcript_id "MSTRG.32450.30"; exon_number "17";
chr11	StringTie	exon	64262647	64262808	1000	+	.	gene_id "MSTRG.32450"; transcript_id "MSTRG.32450.30"; exon_number "18";
chr11	StringTie	exon	64263498	64263597	1000	+	.	gene_id "MSTRG.32450"; transcript_id "MSTRG.32450.30"; exon_number "19";
chr11	StringTie	exon	64263691	64263795	1000	+	.	gene_id "MSTRG.32450"; transcript_id "MSTRG.32450.30"; exon_number "20";
chr11	StringTie	exon	64264021	64264112	1000	+	.	gene_id "MSTRG.32450"; transcript_id "MSTRG.32450.30"; exon_number "21";
chr11	StringTie	exon	64264951	64265104	1000	+	.	gene_id "MSTRG.32450"; transcript_id "MSTRG.32450.30"; exon_number "22";
chr11	StringTie	exon	64265192	64265227	1000	+	.	gene_id "MSTRG.32450"; transcript_id "MSTRG.32450.30"; exon_number "23";
chr11	StringTie	exon	64265310	64265502	1000	+	.	gene_id "MSTRG.32450"; transcript_id "MSTRG.32450.30"; exon_number "24";
chr11	StringTie	exon	64265888	64266039	1000	+	.	gene_id "MSTRG.32450"; transcript_id "MSTRG.32450.30"; exon_number "25";
chr11	StringTie	exon	64266126	64266202	1000	+	.	gene_id "MSTRG.32450"; transcript_id "MSTRG.32450.30"; exon_number "26";
chr11	StringTie	exon	64266315	64266404	1000	+	.	gene_id "MSTRG.32450"; transcript_id "MSTRG.32450.30"; exon_number "27";
chr11	StringTie	exon	64266495	64266552	1000	+	.	gene_id "MSTRG.32450"; transcript_id "MSTRG.32450.30"; exon_number "28";
chr11	StringTie	exon	64267185	64267271	1000	+	.	gene_id "MSTRG.32450"; transcript_id "MSTRG.32450.30"; exon_number "29";
chr11	StringTie	exon	64267353	64267570	1000	+	.	gene_id "MSTRG.32450"; transcript_id "MSTRG.32450.30"; exon_number "30";
chr11	StringTie	exon	64268504	64269408	1000	+	.	gene_id "MSTRG.32450"; transcript_id "MSTRG.32450.30"; exon_number "31";
chr11	StringTie	transcript	64328462	64357534	1000	+	.	gene_id "MSTRG.32450"; transcript_id "MSTRG.32450.300";
chr11	StringTie	exon	64328462	64329302	1000	+	.	gene_id "MSTRG.32450"; transcript_id "MSTRG.32450.300"; exon_number "1";
chr11	StringTie	exon	64340607	64340752	1000	+	.	gene_id "MSTRG.32450"; transcript_id "MSTRG.32450.300"; exon_number "2";
chr11	StringTie	exon	64340907	64341018	1000	+	.	gene_id "MSTRG.32450"; transcript_id "MSTRG.32450.300"; exon_number "3";
chr11	StringTie	exon	64341109	64341178	1000	+	.	gene_id "MSTRG.32450"; transcript_id "MSTRG.32450.300"; exon_number "4";
chr11	StringTie	exon	64341270	64341328	1000	+	.	gene_id "MSTRG.32450"; transcript_id "MSTRG.32450.300"; exon_number "5";
chr11	StringTie	exon	64341421	64341504	1000	+	.	gene_id "MSTRG.32450"; transcript_id "MSTRG.32450.300"; exon_number "6";
chr11	StringTie	exon	64341599	64341742	1000	+	.	gene_id "MSTRG.32450"; transcript_id "MSTRG.32450.300"; exon_number "7";
chr11	StringTie	exon	64341994	64342139	1000	+	.	gene_id "MSTRG.32450"; transcript_id "MSTRG.32450.300"; exon_number "8";
chr11	StringTie	exon	64342294	64342375	1000	+	.	gene_id "MSTRG.32450"; transcript_id "MSTRG.32450.300"; exon_number "9";
chr11	StringTie	exon	64342502	64342680	1000	+	.	gene_id "MSTRG.32450"; transcript_id "MSTRG.32450.300"; exon_number "10";
chr11	StringTie	exon	64343179	64343325	1000	+	.	gene_id "MSTRG.32450"; transcript_id "MSTRG.32450.300"; exon_number "11";
chr11	StringTie	exon	64343507	64343615	1000	+	.	gene_id "MSTRG.32450"; transcript_id "MSTRG.32450.300"; exon_number "12";
chr11	StringTie	exon	64343778	64343914	1000	+	.	gene_id "MSTRG.32450"; transcript_id "MSTRG.32450.300"; exon_number "13";
chr11	StringTie	exon	64343997	64345157	1000	+	.	gene_id "MSTRG.32450"; transcript_id "MSTRG.32450.300"; exon_number "14";
chr11	StringTie	exon	64349331	64349458	1000	+	.	gene_id "MSTRG.32450"; transcript_id "MSTRG.32450.300"; exon_number "15";
chr11	StringTie	exon	64349551	64349668	1000	+	.	gene_id "MSTRG.32450"; transcript_id "MSTRG.32450.300"; exon_number "16";
chr11	StringTie	exon	64349891	64351255	1000	+	.	gene_id "MSTRG.32450"; transcript_id "MSTRG.32450.300"; exon_number "17";
chr11	StringTie	exon	64351476	64351616	1000	+	.	gene_id "MSTRG.32450"; transcript_id "MSTRG.32450.300"; exon_number "18";
chr11	StringTie	exon	64352130	64352386	1000	+	.	gene_id "MSTRG.32450"; transcript_id "MSTRG.32450.300"; exon_number "19";
chr11	StringTie	exon	64352744	64352887	1000	+	.	gene_id "MSTRG.32450"; transcript_id "MSTRG.32450.300"; exon_number "20";
chr11	StringTie	exon	64353054	64353240	1000	+	.	gene_id "MSTRG.32450"; transcript_id "MSTRG.32450.300"; exon_number "21";
chr11	StringTie	exon	64353351	64353496	1000	+	.	gene_id "MSTRG.32450"; transcript_id "MSTRG.32450.300"; exon_number "22";
chr11	StringTie	exon	64353715	64353813	1000	+	.	gene_id "MSTRG.32450"; transcript_id "MSTRG.32450.300"; exon_number "23";
chr11	StringTie	exon	64354004	64354170	1000	+	.	gene_id "MSTRG.32450"; transcript_id "MSTRG.32450.300"; exon_number "24";
chr11	StringTie	exon	64355194	64355400	1000	+	.	gene_id "MSTRG.32450"; transcript_id "MSTRG.32450.300"; exon_number "25";
chr11	StringTie	exon	64355560	64355628	1000	+	.	gene_id "MSTRG.32450"; transcript_id "MSTRG.32450.300"; exon_number "26";
chr11	StringTie	exon	64357039	64357534	1000	+	.	gene_id "MSTRG.32450"; transcript_id "MSTRG.32450.300"; exon_number "27";
chr11	StringTie	transcript	64328462	64357534	1000	+	.	gene_id "MSTRG.32450"; transcript_id "MSTRG.32450.301";
chr11	StringTie	exon	64328462	64329302	1000	+	.	gene_id "MSTRG.32450"; transcript_id "MSTRG.32450.301"; exon_number "1";
chr11	StringTie	exon	64340607	64340752	1000	+	.	gene_id "MSTRG.32450"; transcript_id "MSTRG.32450.301"; exon_number "2";
chr11	StringTie	exon	64340916	64341018	1000	+	.	gene_id "MSTRG.32450"; transcript_id "MSTRG.32450.301"; exon_number "3";
chr11	StringTie	exon	64341109	64341178	1000	+	.	gene_id "MSTRG.32450"; transcript_id "MSTRG.32450.301"; exon_number "4";
chr11	StringTie	exon	64341270	64341328	1000	+	.	gene_id "MSTRG.32450"; transcript_id "MSTRG.32450.301"; exon_number "5";
chr11	StringTie	exon	64341421	64341504	1000	+	.	gene_id "MSTRG.32450"; transcript_id "MSTRG.32450.301"; exon_number "6";
chr11	StringTie	exon	64341599	64341742	1000	+	.	gene_id "MSTRG.32450"; transcript_id "MSTRG.32450.301"; exon_number "7";
chr11	StringTie	exon	64341994	64342139	1000	+	.	gene_id "MSTRG.32450"; transcript_id "MSTRG.32450.301"; exon_number "8";
chr11	StringTie	exon	64342294	64342375	1000	+	.	gene_id "MSTRG.32450"; transcript_id "MSTRG.32450.301"; exon_number "9";
chr11	StringTie	exon	64342522	64342680	1000	+	.	gene_id "MSTRG.32450"; transcript_id "MSTRG.32450.301"; exon_number "10";
chr11	StringTie	exon	64343179	64343325	1000	+	.	gene_id "MSTRG.32450"; transcript_id "MSTRG.32450.301"; exon_number "11";
chr11	StringTie	exon	64343507	64343615	1000	+	.	gene_id "MSTRG.32450"; transcript_id "MSTRG.32450.301"; exon_number "12";
chr11	StringTie	exon	64343778	64343914	1000	+	.	gene_id "MSTRG.32450"; transcript_id "MSTRG.32450.301"; exon_number "13";
chr11	StringTie	exon	64343997	64345157	1000	+	.	gene_id "MSTRG.32450"; transcript_id "MSTRG.32450.301"; exon_number "14";
chr11	StringTie	exon	64349331	64349458	1000	+	.	gene_id "MSTRG.32450"; transcript_id "MSTRG.32450.301"; exon_number "15";
chr11	StringTie	exon	64349551	64349668	1000	+	.	gene_id "MSTRG.32450"; transcript_id "MSTRG.32450.301"; exon_number "16";
chr11	StringTie	exon	64351160	64351255	1000	+	.	gene_id "MSTRG.32450"; transcript_id "MSTRG.32450.301"; exon_number "17";
chr11	StringTie	exon	64351476	64351616	1000	+	.	gene_id "MSTRG.32450"; transcript_id "MSTRG.32450.301"; exon_number "18";
chr11	StringTie	exon	64352130	64352386	1000	+	.	gene_id "MSTRG.32450"; transcript_id "MSTRG.32450.301"; exon_number "19";
chr11	StringTie	exon	64352744	64352887	1000	+	.	gene_id "MSTRG.32450"; transcript_id "MSTRG.32450.301"; exon_number "20";
chr11	StringTie	exon	64353054	64353240	1000	+	.	gene_id "MSTRG.32450"; transcript_id "MSTRG.32450.301"; exon_number "21";
chr11	StringTie	exon	64353351	64353496	1000	+	.	gene_id "MSTRG.32450"; transcript_id "MSTRG.32450.301"; exon_number "22";
chr11	StringTie	exon	64353715	64353813	1000	+	.	gene_id "MSTRG.32450"; transcript_id "MSTRG.32450.301"; exon_number "23";
chr11	StringTie	exon	64354004	64354170	1000	+	.	gene_id "MSTRG.32450"; transcript_id "MSTRG.32450.301"; exon_number "24";
chr11	StringTie	exon	64355194	64355400	1000	+	.	gene_id "MSTRG.32450"; transcript_id "MSTRG.32450.301"; exon_number "25";
chr11	StringTie	exon	64355560	64355628	1000	+	.	gene_id "MSTRG.32450"; transcript_id "MSTRG.32450.301"; exon_number "26";
chr11	StringTie	exon	64357039	64357534	1000	+	.	gene_id "MSTRG.32450"; transcript_id "MSTRG.32450.301"; exon_number "27";
chr11	StringTie	transcript	64328464	64357563	1000	+	.	gene_id "MSTRG.32450"; transcript_id "MSTRG.32450.302";
chr11	StringTie	exon	64328464	64329302	1000	+	.	gene_id "MSTRG.32450"; transcript_id "MSTRG.32450.302"; exon_number "1";
chr11	StringTie	exon	64338977	64339032	1000	+	.	gene_id "MSTRG.32450"; transcript_id "MSTRG.32450.302"; exon_number "2";
chr11	StringTie	exon	64340607	64340752	1000	+	.	gene_id "MSTRG.32450"; transcript_id "MSTRG.32450.302"; exon_number "3";
chr11	StringTie	exon	64340907	64341018	1000	+	.	gene_id "MSTRG.32450"; transcript_id "MSTRG.32450.302"; exon_number "4";
chr11	StringTie	exon	64341109	64341178	1000	+	.	gene_id "MSTRG.32450"; transcript_id "MSTRG.32450.302"; exon_number "5";
chr11	StringTie	exon	64341270	64341328	1000	+	.	gene_id "MSTRG.32450"; transcript_id "MSTRG.32450.302"; exon_number "6";
chr11	StringTie	exon	64341421	64341504	1000	+	.	gene_id "MSTRG.32450"; transcript_id "MSTRG.32450.302"; exon_number "7";
chr11	StringTie	exon	64341599	64341742	1000	+	.	gene_id "MSTRG.32450"; transcript_id "MSTRG.32450.302"; exon_number "8";
chr11	StringTie	exon	64341994	64342139	1000	+	.	gene_id "MSTRG.32450"; transcript_id "MSTRG.32450.302"; exon_number "9";
chr11	StringTie	exon	64342294	64342375	1000	+	.	gene_id "MSTRG.32450"; transcript_id "MSTRG.32450.302"; exon_number "10";
chr11	StringTie	exon	64342502	64342680	1000	+	.	gene_id "MSTRG.32450"; transcript_id "MSTRG.32450.302"; exon_number "11";
chr11	StringTie	exon	64343179	64343330	1000	+	.	gene_id "MSTRG.32450"; transcript_id "MSTRG.32450.302"; exon_number "12";
chr11	StringTie	exon	64343507	64343615	1000	+	.	gene_id "MSTRG.32450"; transcript_id "MSTRG.32450.302"; exon_number "13";
chr11	StringTie	exon	64343778	64343914	1000	+	.	gene_id "MSTRG.32450"; transcript_id "MSTRG.32450.302"; exon_number "14";
chr11	StringTie	exon	64343997	64345157	1000	+	.	gene_id "MSTRG.32450"; transcript_id "MSTRG.32450.302"; exon_number "15";
chr11	StringTie	exon	64349331	64349458	1000	+	.	gene_id "MSTRG.32450"; transcript_id "MSTRG.32450.302"; exon_number "16";
chr11	StringTie	exon	64349558	64351616	1000	+	.	gene_id "MSTRG.32450"; transcript_id "MSTRG.32450.302"; exon_number "17";
chr11	StringTie	exon	64352130	64352386	1000	+	.	gene_id "MSTRG.32450"; transcript_id "MSTRG.32450.302"; exon_number "18";
chr11	StringTie	exon	64352744	64352887	1000	+	.	gene_id "MSTRG.32450"; transcript_id "MSTRG.32450.302"; exon_number "19";
chr11	StringTie	exon	64353054	64353240	1000	+	.	gene_id "MSTRG.32450"; transcript_id "MSTRG.32450.302"; exon_number "20";
chr11	StringTie	exon	64353351	64353496	1000	+	.	gene_id "MSTRG.32450"; transcript_id "MSTRG.32450.302"; exon_number "21";
chr11	StringTie	exon	64353715	64353813	1000	+	.	gene_id "MSTRG.32450"; transcript_id "MSTRG.32450.302"; exon_number "22";
chr11	StringTie	exon	64354004	64354170	1000	+	.	gene_id "MSTRG.32450"; transcript_id "MSTRG.32450.302"; exon_number "23";
chr11	StringTie	exon	64355194	64355400	1000	+	.	gene_id "MSTRG.32450"; transcript_id "MSTRG.32450.302"; exon_number "24";
chr11	StringTie	exon	64355560	64355628	1000	+	.	gene_id "MSTRG.32450"; transcript_id "MSTRG.32450.302"; exon_number "25";
chr11	StringTie	exon	64357039	64357563	1000	+	.	gene_id "MSTRG.32450"; transcript_id "MSTRG.32450.302"; exon_number "26";
chr11	StringTie	transcript	64328464	64357596	1000	+	.	gene_id "MSTRG.32450"; transcript_id "MSTRG.32450.303";
chr11	StringTie	exon	64328464	64329302	1000	+	.	gene_id "MSTRG.32450"; transcript_id "MSTRG.32450.303"; exon_number "1";
chr11	StringTie	exon	64340607	64340752	1000	+	.	gene_id "MSTRG.32450"; transcript_id "MSTRG.32450.303"; exon_number "2";
chr11	StringTie	exon	64340907	64341018	1000	+	.	gene_id "MSTRG.32450"; transcript_id "MSTRG.32450.303"; exon_number "3";
chr11	StringTie	exon	64341109	64341178	1000	+	.	gene_id "MSTRG.32450"; transcript_id "MSTRG.32450.303"; exon_number "4";
chr11	StringTie	exon	64341270	64341328	1000	+	.	gene_id "MSTRG.32450"; transcript_id "MSTRG.32450.303"; exon_number "5";
chr11	StringTie	exon	64341421	64341504	1000	+	.	gene_id "MSTRG.32450"; transcript_id "MSTRG.32450.303"; exon_number "6";
chr11	StringTie	exon	64341599	64341742	1000	+	.	gene_id "MSTRG.32450"; transcript_id "MSTRG.32450.303"; exon_number "7";
chr11	StringTie	exon	64341994	64342139	1000	+	.	gene_id "MSTRG.32450"; transcript_id "MSTRG.32450.303"; exon_number "8";
chr11	StringTie	exon	64342294	64342375	1000	+	.	gene_id "MSTRG.32450"; transcript_id "MSTRG.32450.303"; exon_number "9";
chr11	StringTie	exon	64342522	64342680	1000	+	.	gene_id "MSTRG.32450"; transcript_id "MSTRG.32450.303"; exon_number "10";
chr11	StringTie	exon	64343179	64343325	1000	+	.	gene_id "MSTRG.32450"; transcript_id "MSTRG.32450.303"; exon_number "11";
chr11	StringTie	exon	64343507	64343615	1000	+	.	gene_id "MSTRG.32450"; transcript_id "MSTRG.32450.303"; exon_number "12";
chr11	StringTie	exon	64343778	64343914	1000	+	.	gene_id "MSTRG.32450"; transcript_id "MSTRG.32450.303"; exon_number "13";
chr11	StringTie	exon	64343997	64345157	1000	+	.	gene_id "MSTRG.32450"; transcript_id "MSTRG.32450.303"; exon_number "14";
chr11	StringTie	exon	64349331	64349458	1000	+	.	gene_id "MSTRG.32450"; transcript_id "MSTRG.32450.303"; exon_number "15";
chr11	StringTie	exon	64349558	64351255	1000	+	.	gene_id "MSTRG.32450"; transcript_id "MSTRG.32450.303"; exon_number "16";
chr11	StringTie	exon	64351476	64351616	1000	+	.	gene_id "MSTRG.32450"; transcript_id "MSTRG.32450.303"; exon_number "17";
chr11	StringTie	exon	64352130	64352386	1000	+	.	gene_id "MSTRG.32450"; transcript_id "MSTRG.32450.303"; exon_number "18";
chr11	StringTie	exon	64352744	64352887	1000	+	.	gene_id "MSTRG.32450"; transcript_id "MSTRG.32450.303"; exon_number "19";
chr11	StringTie	exon	64353054	64353240	1000	+	.	gene_id "MSTRG.32450"; transcript_id "MSTRG.32450.303"; exon_number "20";
chr11	StringTie	exon	64353351	64353496	1000	+	.	gene_id "MSTRG.32450"; transcript_id "MSTRG.32450.303"; exon_number "21";
chr11	StringTie	exon	64353715	64353813	1000	+	.	gene_id "MSTRG.32450"; transcript_id "MSTRG.32450.303"; exon_number "22";
chr11	StringTie	exon	64354004	64354170	1000	+	.	gene_id "MSTRG.32450"; transcript_id "MSTRG.32450.303"; exon_number "23";
chr11	StringTie	exon	64355194	64355400	1000	+	.	gene_id "MSTRG.32450"; transcript_id "MSTRG.32450.303"; exon_number "24";
chr11	StringTie	exon	64355560	64355628	1000	+	.	gene_id "MSTRG.32450"; transcript_id "MSTRG.32450.303"; exon_number "25";
chr11	StringTie	exon	64357039	64357596	1000	+	.	gene_id "MSTRG.32450"; transcript_id "MSTRG.32450.303"; exon_number "26";
chr11	StringTie	transcript	64328466	64357640	1000	+	.	gene_id "MSTRG.32450"; transcript_id "MSTRG.32450.304";
chr11	StringTie	exon	64328466	64329302	1000	+	.	gene_id "MSTRG.32450"; transcript_id "MSTRG.32450.304"; exon_number "1";
chr11	StringTie	exon	64340607	64340752	1000	+	.	gene_id "MSTRG.32450"; transcript_id "MSTRG.32450.304"; exon_number "2";
chr11	StringTie	exon	64340907	64341018	1000	+	.	gene_id "MSTRG.32450"; transcript_id "MSTRG.32450.304"; exon_number "3";
chr11	StringTie	exon	64341109	64341178	1000	+	.	gene_id "MSTRG.32450"; transcript_id "MSTRG.32450.304"; exon_number "4";
chr11	StringTie	exon	64341270	64341328	1000	+	.	gene_id "MSTRG.32450"; transcript_id "MSTRG.32450.304"; exon_number "5";
chr11	StringTie	exon	64341421	64341504	1000	+	.	gene_id "MSTRG.32450"; transcript_id "MSTRG.32450.304"; exon_number "6";
chr11	StringTie	exon	64341599	64341742	1000	+	.	gene_id "MSTRG.32450"; transcript_id "MSTRG.32450.304"; exon_number "7";
chr11	StringTie	exon	64341994	64342139	1000	+	.	gene_id "MSTRG.32450"; transcript_id "MSTRG.32450.304"; exon_number "8";
chr11	StringTie	exon	64342294	64342375	1000	+	.	gene_id "MSTRG.32450"; transcript_id "MSTRG.32450.304"; exon_number "9";
chr11	StringTie	exon	64342522	64342680	1000	+	.	gene_id "MSTRG.32450"; transcript_id "MSTRG.32450.304"; exon_number "10";
chr11	StringTie	exon	64343179	64343325	1000	+	.	gene_id "MSTRG.32450"; transcript_id "MSTRG.32450.304"; exon_number "11";
chr11	StringTie	exon	64343507	64343615	1000	+	.	gene_id "MSTRG.32450"; transcript_id "MSTRG.32450.304"; exon_number "12";
chr11	StringTie	exon	64343778	64343914	1000	+	.	gene_id "MSTRG.32450"; transcript_id "MSTRG.32450.304"; exon_number "13";
chr11	StringTie	exon	64343997	64345157	1000	+	.	gene_id "MSTRG.32450"; transcript_id "MSTRG.32450.304"; exon_number "14";
chr11	StringTie	exon	64349331	64349458	1000	+	.	gene_id "MSTRG.32450"; transcript_id "MSTRG.32450.304"; exon_number "15";
chr11	StringTie	exon	64349551	64349668	1000	+	.	gene_id "MSTRG.32450"; transcript_id "MSTRG.32450.304"; exon_number "16";
chr11	StringTie	exon	64351160	64351255	1000	+	.	gene_id "MSTRG.32450"; transcript_id "MSTRG.32450.304"; exon_number "17";
chr11	StringTie	exon	64351476	64351616	1000	+	.	gene_id "MSTRG.32450"; transcript_id "MSTRG.32450.304"; exon_number "18";
chr11	StringTie	exon	64352130	64352386	1000	+	.	gene_id "MSTRG.32450"; transcript_id "MSTRG.32450.304"; exon_number "19";
chr11	StringTie	exon	64352744	64352887	1000	+	.	gene_id "MSTRG.32450"; transcript_id "MSTRG.32450.304"; exon_number "20";
chr11	StringTie	exon	64353054	64353240	1000	+	.	gene_id "MSTRG.32450"; transcript_id "MSTRG.32450.304"; exon_number "21";
chr11	StringTie	exon	64353351	64353496	1000	+	.	gene_id "MSTRG.32450"; transcript_id "MSTRG.32450.304"; exon_number "22";
chr11	StringTie	exon	64353715	64353813	1000	+	.	gene_id "MSTRG.32450"; transcript_id "MSTRG.32450.304"; exon_number "23";
chr11	StringTie	exon	64354004	64354028	1000	+	.	gene_id "MSTRG.32450"; transcript_id "MSTRG.32450.304"; exon_number "24";
chr11	StringTie	exon	64355194	64355400	1000	+	.	gene_id "MSTRG.32450"; transcript_id "MSTRG.32450.304"; exon_number "25";
chr11	StringTie	exon	64355560	64355628	1000	+	.	gene_id "MSTRG.32450"; transcript_id "MSTRG.32450.304"; exon_number "26";
chr11	StringTie	exon	64357039	64357640	1000	+	.	gene_id "MSTRG.32450"; transcript_id "MSTRG.32450.304"; exon_number "27";
chr11	StringTie	transcript	64328485	64357573	1000	+	.	gene_id "MSTRG.32450"; transcript_id "MSTRG.32450.305";
chr11	StringTie	exon	64328485	64329302	1000	+	.	gene_id "MSTRG.32450"; transcript_id "MSTRG.32450.305"; exon_number "1";
chr11	StringTie	exon	64340607	64340752	1000	+	.	gene_id "MSTRG.32450"; transcript_id "MSTRG.32450.305"; exon_number "2";
chr11	StringTie	exon	64340916	64341018	1000	+	.	gene_id "MSTRG.32450"; transcript_id "MSTRG.32450.305"; exon_number "3";
chr11	StringTie	exon	64341109	64341178	1000	+	.	gene_id "MSTRG.32450"; transcript_id "MSTRG.32450.305"; exon_number "4";
chr11	StringTie	exon	64341270	64341328	1000	+	.	gene_id "MSTRG.32450"; transcript_id "MSTRG.32450.305"; exon_number "5";
chr11	StringTie	exon	64341421	64341504	1000	+	.	gene_id "MSTRG.32450"; transcript_id "MSTRG.32450.305"; exon_number "6";
chr11	StringTie	exon	64341599	64341742	1000	+	.	gene_id "MSTRG.32450"; transcript_id "MSTRG.32450.305"; exon_number "7";
chr11	StringTie	exon	64341994	64342139	1000	+	.	gene_id "MSTRG.32450"; transcript_id "MSTRG.32450.305"; exon_number "8";
chr11	StringTie	exon	64342294	64342375	1000	+	.	gene_id "MSTRG.32450"; transcript_id "MSTRG.32450.305"; exon_number "9";
chr11	StringTie	exon	64342522	64342680	1000	+	.	gene_id "MSTRG.32450"; transcript_id "MSTRG.32450.305"; exon_number "10";
chr11	StringTie	exon	64343179	64343325	1000	+	.	gene_id "MSTRG.32450"; transcript_id "MSTRG.32450.305"; exon_number "11";
chr11	StringTie	exon	64343507	64343615	1000	+	.	gene_id "MSTRG.32450"; transcript_id "MSTRG.32450.305"; exon_number "12";
chr11	StringTie	exon	64343778	64343914	1000	+	.	gene_id "MSTRG.32450"; transcript_id "MSTRG.32450.305"; exon_number "13";
chr11	StringTie	exon	64343997	64345157	1000	+	.	gene_id "MSTRG.32450"; transcript_id "MSTRG.32450.305"; exon_number "14";
chr11	StringTie	exon	64349331	64349458	1000	+	.	gene_id "MSTRG.32450"; transcript_id "MSTRG.32450.305"; exon_number "15";
chr11	StringTie	exon	64349558	64351255	1000	+	.	gene_id "MSTRG.32450"; transcript_id "MSTRG.32450.305"; exon_number "16";
chr11	StringTie	exon	64351476	64351616	1000	+	.	gene_id "MSTRG.32450"; transcript_id "MSTRG.32450.305"; exon_number "17";
chr11	StringTie	exon	64352130	64352386	1000	+	.	gene_id "MSTRG.32450"; transcript_id "MSTRG.32450.305"; exon_number "18";
chr11	StringTie	exon	64352744	64352887	1000	+	.	gene_id "MSTRG.32450"; transcript_id "MSTRG.32450.305"; exon_number "19";
chr11	StringTie	exon	64353054	64353240	1000	+	.	gene_id "MSTRG.32450"; transcript_id "MSTRG.32450.305"; exon_number "20";
chr11	StringTie	exon	64353351	64353496	1000	+	.	gene_id "MSTRG.32450"; transcript_id "MSTRG.32450.305"; exon_number "21";
chr11	StringTie	exon	64353715	64353813	1000	+	.	gene_id "MSTRG.32450"; transcript_id "MSTRG.32450.305"; exon_number "22";
chr11	StringTie	exon	64354004	64354170	1000	+	.	gene_id "MSTRG.32450"; transcript_id "MSTRG.32450.305"; exon_number "23";
chr11	StringTie	exon	64355194	64355400	1000	+	.	gene_id "MSTRG.32450"; transcript_id "MSTRG.32450.305"; exon_number "24";
chr11	StringTie	exon	64355560	64355628	1000	+	.	gene_id "MSTRG.32450"; transcript_id "MSTRG.32450.305"; exon_number "25";
chr11	StringTie	exon	64357039	64357573	1000	+	.	gene_id "MSTRG.32450"; transcript_id "MSTRG.32450.305"; exon_number "26";
chr11	StringTie	transcript	64328501	64357596	1000	+	.	gene_id "MSTRG.32450"; transcript_id "MSTRG.32450.306";
chr11	StringTie	exon	64328501	64329302	1000	+	.	gene_id "MSTRG.32450"; transcript_id "MSTRG.32450.306"; exon_number "1";
chr11	StringTie	exon	64340607	64340752	1000	+	.	gene_id "MSTRG.32450"; transcript_id "MSTRG.32450.306"; exon_number "2";
chr11	StringTie	exon	64340916	64341018	1000	+	.	gene_id "MSTRG.32450"; transcript_id "MSTRG.32450.306"; exon_number "3";
chr11	StringTie	exon	64341109	64341178	1000	+	.	gene_id "MSTRG.32450"; transcript_id "MSTRG.32450.306"; exon_number "4";
chr11	StringTie	exon	64341270	64341328	1000	+	.	gene_id "MSTRG.32450"; transcript_id "MSTRG.32450.306"; exon_number "5";
chr11	StringTie	exon	64341421	64341504	1000	+	.	gene_id "MSTRG.32450"; transcript_id "MSTRG.32450.306"; exon_number "6";
chr11	StringTie	exon	64341599	64341742	1000	+	.	gene_id "MSTRG.32450"; transcript_id "MSTRG.32450.306"; exon_number "7";
chr11	StringTie	exon	64341994	64342139	1000	+	.	gene_id "MSTRG.32450"; transcript_id "MSTRG.32450.306"; exon_number "8";
chr11	StringTie	exon	64342294	64342375	1000	+	.	gene_id "MSTRG.32450"; transcript_id "MSTRG.32450.306"; exon_number "9";
chr11	StringTie	exon	64342502	64342680	1000	+	.	gene_id "MSTRG.32450"; transcript_id "MSTRG.32450.306"; exon_number "10";
chr11	StringTie	exon	64343179	64343325	1000	+	.	gene_id "MSTRG.32450"; transcript_id "MSTRG.32450.306"; exon_number "11";
chr11	StringTie	exon	64343507	64343615	1000	+	.	gene_id "MSTRG.32450"; transcript_id "MSTRG.32450.306"; exon_number "12";
chr11	StringTie	exon	64343778	64343914	1000	+	.	gene_id "MSTRG.32450"; transcript_id "MSTRG.32450.306"; exon_number "13";
chr11	StringTie	exon	64343997	64345157	1000	+	.	gene_id "MSTRG.32450"; transcript_id "MSTRG.32450.306"; exon_number "14";
chr11	StringTie	exon	64349331	64349458	1000	+	.	gene_id "MSTRG.32450"; transcript_id "MSTRG.32450.306"; exon_number "15";
chr11	StringTie	exon	64349558	64351616	1000	+	.	gene_id "MSTRG.32450"; transcript_id "MSTRG.32450.306"; exon_number "16";
chr11	StringTie	exon	64352130	64352386	1000	+	.	gene_id "MSTRG.32450"; transcript_id "MSTRG.32450.306"; exon_number "17";
chr11	StringTie	exon	64352744	64352887	1000	+	.	gene_id "MSTRG.32450"; transcript_id "MSTRG.32450.306"; exon_number "18";
chr11	StringTie	exon	64353054	64353240	1000	+	.	gene_id "MSTRG.32450"; transcript_id "MSTRG.32450.306"; exon_number "19";
chr11	StringTie	exon	64353351	64353496	1000	+	.	gene_id "MSTRG.32450"; transcript_id "MSTRG.32450.306"; exon_number "20";
chr11	StringTie	exon	64353715	64353813	1000	+	.	gene_id "MSTRG.32450"; transcript_id "MSTRG.32450.306"; exon_number "21";
chr11	StringTie	exon	64354004	64354170	1000	+	.	gene_id "MSTRG.32450"; transcript_id "MSTRG.32450.306"; exon_number "22";
chr11	StringTie	exon	64355194	64355400	1000	+	.	gene_id "MSTRG.32450"; transcript_id "MSTRG.32450.306"; exon_number "23";
chr11	StringTie	exon	64355560	64355628	1000	+	.	gene_id "MSTRG.32450"; transcript_id "MSTRG.32450.306"; exon_number "24";
chr11	StringTie	exon	64357039	64357596	1000	+	.	gene_id "MSTRG.32450"; transcript_id "MSTRG.32450.306"; exon_number "25";
chr11	StringTie	transcript	64328513	64357604	1000	+	.	gene_id "MSTRG.32450"; transcript_id "MSTRG.32450.307";
chr11	StringTie	exon	64328513	64329302	1000	+	.	gene_id "MSTRG.32450"; transcript_id "MSTRG.32450.307"; exon_number "1";
chr11	StringTie	exon	64340607	64340752	1000	+	.	gene_id "MSTRG.32450"; transcript_id "MSTRG.32450.307"; exon_number "2";
chr11	StringTie	exon	64340907	64341018	1000	+	.	gene_id "MSTRG.32450"; transcript_id "MSTRG.32450.307"; exon_number "3";
chr11	StringTie	exon	64341109	64341178	1000	+	.	gene_id "MSTRG.32450"; transcript_id "MSTRG.32450.307"; exon_number "4";
chr11	StringTie	exon	64341270	64341328	1000	+	.	gene_id "MSTRG.32450"; transcript_id "MSTRG.32450.307"; exon_number "5";
chr11	StringTie	exon	64341421	64341504	1000	+	.	gene_id "MSTRG.32450"; transcript_id "MSTRG.32450.307"; exon_number "6";
chr11	StringTie	exon	64341599	64341742	1000	+	.	gene_id "MSTRG.32450"; transcript_id "MSTRG.32450.307"; exon_number "7";
chr11	StringTie	exon	64341994	64342145	1000	+	.	gene_id "MSTRG.32450"; transcript_id "MSTRG.32450.307"; exon_number "8";
chr11	StringTie	exon	64342294	64342375	1000	+	.	gene_id "MSTRG.32450"; transcript_id "MSTRG.32450.307"; exon_number "9";
chr11	StringTie	exon	64342502	64342807	1000	+	.	gene_id "MSTRG.32450"; transcript_id "MSTRG.32450.307"; exon_number "10";
chr11	StringTie	exon	64343179	64343325	1000	+	.	gene_id "MSTRG.32450"; transcript_id "MSTRG.32450.307"; exon_number "11";
chr11	StringTie	exon	64343507	64343615	1000	+	.	gene_id "MSTRG.32450"; transcript_id "MSTRG.32450.307"; exon_number "12";
chr11	StringTie	exon	64343778	64343914	1000	+	.	gene_id "MSTRG.32450"; transcript_id "MSTRG.32450.307"; exon_number "13";
chr11	StringTie	exon	64343997	64345157	1000	+	.	gene_id "MSTRG.32450"; transcript_id "MSTRG.32450.307"; exon_number "14";
chr11	StringTie	exon	64349331	64349458	1000	+	.	gene_id "MSTRG.32450"; transcript_id "MSTRG.32450.307"; exon_number "15";
chr11	StringTie	exon	64349551	64351616	1000	+	.	gene_id "MSTRG.32450"; transcript_id "MSTRG.32450.307"; exon_number "16";
chr11	StringTie	exon	64352130	64352386	1000	+	.	gene_id "MSTRG.32450"; transcript_id "MSTRG.32450.307"; exon_number "17";
chr11	StringTie	exon	64352744	64352887	1000	+	.	gene_id "MSTRG.32450"; transcript_id "MSTRG.32450.307"; exon_number "18";
chr11	StringTie	exon	64353054	64353240	1000	+	.	gene_id "MSTRG.32450"; transcript_id "MSTRG.32450.307"; exon_number "19";
chr11	StringTie	exon	64353351	64353496	1000	+	.	gene_id "MSTRG.32450"; transcript_id "MSTRG.32450.307"; exon_number "20";
chr11	StringTie	exon	64353715	64353813	1000	+	.	gene_id "MSTRG.32450"; transcript_id "MSTRG.32450.307"; exon_number "21";
chr11	StringTie	exon	64354004	64354170	1000	+	.	gene_id "MSTRG.32450"; transcript_id "MSTRG.32450.307"; exon_number "22";
chr11	StringTie	exon	64355194	64355400	1000	+	.	gene_id "MSTRG.32450"; transcript_id "MSTRG.32450.307"; exon_number "23";
chr11	StringTie	exon	64355560	64355628	1000	+	.	gene_id "MSTRG.32450"; transcript_id "MSTRG.32450.307"; exon_number "24";
chr11	StringTie	exon	64357039	64357604	1000	+	.	gene_id "MSTRG.32450"; transcript_id "MSTRG.32450.307"; exon_number "25";
chr11	StringTie	transcript	64328515	64357535	1000	+	.	gene_id "MSTRG.32450"; transcript_id "MSTRG.32450.308";
chr11	StringTie	exon	64328515	64329302	1000	+	.	gene_id "MSTRG.32450"; transcript_id "MSTRG.32450.308"; exon_number "1";
chr11	StringTie	exon	64340607	64340752	1000	+	.	gene_id "MSTRG.32450"; transcript_id "MSTRG.32450.308"; exon_number "2";
chr11	StringTie	exon	64340907	64341018	1000	+	.	gene_id "MSTRG.32450"; transcript_id "MSTRG.32450.308"; exon_number "3";
chr11	StringTie	exon	64341109	64341178	1000	+	.	gene_id "MSTRG.32450"; transcript_id "MSTRG.32450.308"; exon_number "4";
chr11	StringTie	exon	64341270	64341328	1000	+	.	gene_id "MSTRG.32450"; transcript_id "MSTRG.32450.308"; exon_number "5";
chr11	StringTie	exon	64341421	64341504	1000	+	.	gene_id "MSTRG.32450"; transcript_id "MSTRG.32450.308"; exon_number "6";
chr11	StringTie	exon	64341599	64341742	1000	+	.	gene_id "MSTRG.32450"; transcript_id "MSTRG.32450.308"; exon_number "7";
chr11	StringTie	exon	64341994	64342139	1000	+	.	gene_id "MSTRG.32450"; transcript_id "MSTRG.32450.308"; exon_number "8";
chr11	StringTie	exon	64342294	64342375	1000	+	.	gene_id "MSTRG.32450"; transcript_id "MSTRG.32450.308"; exon_number "9";
chr11	StringTie	exon	64342522	64342680	1000	+	.	gene_id "MSTRG.32450"; transcript_id "MSTRG.32450.308"; exon_number "10";
chr11	StringTie	exon	64343179	64343325	1000	+	.	gene_id "MSTRG.32450"; transcript_id "MSTRG.32450.308"; exon_number "11";
chr11	StringTie	exon	64343507	64343615	1000	+	.	gene_id "MSTRG.32450"; transcript_id "MSTRG.32450.308"; exon_number "12";
chr11	StringTie	exon	64343778	64343914	1000	+	.	gene_id "MSTRG.32450"; transcript_id "MSTRG.32450.308"; exon_number "13";
chr11	StringTie	exon	64343997	64345157	1000	+	.	gene_id "MSTRG.32450"; transcript_id "MSTRG.32450.308"; exon_number "14";
chr11	StringTie	exon	64349331	64349458	1000	+	.	gene_id "MSTRG.32450"; transcript_id "MSTRG.32450.308"; exon_number "15";
chr11	StringTie	exon	64349551	64349668	1000	+	.	gene_id "MSTRG.32450"; transcript_id "MSTRG.32450.308"; exon_number "16";
chr11	StringTie	exon	64351160	64351255	1000	+	.	gene_id "MSTRG.32450"; transcript_id "MSTRG.32450.308"; exon_number "17";
chr11	StringTie	exon	64351476	64351616	1000	+	.	gene_id "MSTRG.32450"; transcript_id "MSTRG.32450.308"; exon_number "18";
chr11	StringTie	exon	64352130	64352386	1000	+	.	gene_id "MSTRG.32450"; transcript_id "MSTRG.32450.308"; exon_number "19";
chr11	StringTie	exon	64352744	64352887	1000	+	.	gene_id "MSTRG.32450"; transcript_id "MSTRG.32450.308"; exon_number "20";
chr11	StringTie	exon	64353054	64353240	1000	+	.	gene_id "MSTRG.32450"; transcript_id "MSTRG.32450.308"; exon_number "21";
chr11	StringTie	exon	64353351	64353496	1000	+	.	gene_id "MSTRG.32450"; transcript_id "MSTRG.32450.308"; exon_number "22";
chr11	StringTie	exon	64353715	64353813	1000	+	.	gene_id "MSTRG.32450"; transcript_id "MSTRG.32450.308"; exon_number "23";
chr11	StringTie	exon	64355194	64355400	1000	+	.	gene_id "MSTRG.32450"; transcript_id "MSTRG.32450.308"; exon_number "24";
chr11	StringTie	exon	64355560	64355628	1000	+	.	gene_id "MSTRG.32450"; transcript_id "MSTRG.32450.308"; exon_number "25";
chr11	StringTie	exon	64357039	64357535	1000	+	.	gene_id "MSTRG.32450"; transcript_id "MSTRG.32450.308"; exon_number "26";
chr11	StringTie	transcript	64328536	64357574	1000	+	.	gene_id "MSTRG.32450"; transcript_id "MSTRG.32450.309";
chr11	StringTie	exon	64328536	64329302	1000	+	.	gene_id "MSTRG.32450"; transcript_id "MSTRG.32450.309"; exon_number "1";
chr11	StringTie	exon	64340607	64340752	1000	+	.	gene_id "MSTRG.32450"; transcript_id "MSTRG.32450.309"; exon_number "2";
chr11	StringTie	exon	64340907	64341018	1000	+	.	gene_id "MSTRG.32450"; transcript_id "MSTRG.32450.309"; exon_number "3";
chr11	StringTie	exon	64341109	64341178	1000	+	.	gene_id "MSTRG.32450"; transcript_id "MSTRG.32450.309"; exon_number "4";
chr11	StringTie	exon	64341270	64341328	1000	+	.	gene_id "MSTRG.32450"; transcript_id "MSTRG.32450.309"; exon_number "5";
chr11	StringTie	exon	64341421	64341504	1000	+	.	gene_id "MSTRG.32450"; transcript_id "MSTRG.32450.309"; exon_number "6";
chr11	StringTie	exon	64341599	64341742	1000	+	.	gene_id "MSTRG.32450"; transcript_id "MSTRG.32450.309"; exon_number "7";
chr11	StringTie	exon	64341994	64342139	1000	+	.	gene_id "MSTRG.32450"; transcript_id "MSTRG.32450.309"; exon_number "8";
chr11	StringTie	exon	64342294	64342375	1000	+	.	gene_id "MSTRG.32450"; transcript_id "MSTRG.32450.309"; exon_number "9";
chr11	StringTie	exon	64342522	64342680	1000	+	.	gene_id "MSTRG.32450"; transcript_id "MSTRG.32450.309"; exon_number "10";
chr11	StringTie	exon	64343179	64343325	1000	+	.	gene_id "MSTRG.32450"; transcript_id "MSTRG.32450.309"; exon_number "11";
chr11	StringTie	exon	64343507	64343615	1000	+	.	gene_id "MSTRG.32450"; transcript_id "MSTRG.32450.309"; exon_number "12";
chr11	StringTie	exon	64343778	64343914	1000	+	.	gene_id "MSTRG.32450"; transcript_id "MSTRG.32450.309"; exon_number "13";
chr11	StringTie	exon	64343997	64345157	1000	+	.	gene_id "MSTRG.32450"; transcript_id "MSTRG.32450.309"; exon_number "14";
chr11	StringTie	exon	64349331	64349458	1000	+	.	gene_id "MSTRG.32450"; transcript_id "MSTRG.32450.309"; exon_number "15";
chr11	StringTie	exon	64349551	64351616	1000	+	.	gene_id "MSTRG.32450"; transcript_id "MSTRG.32450.309"; exon_number "16";
chr11	StringTie	exon	64352130	64352386	1000	+	.	gene_id "MSTRG.32450"; transcript_id "MSTRG.32450.309"; exon_number "17";
chr11	StringTie	exon	64352744	64352887	1000	+	.	gene_id "MSTRG.32450"; transcript_id "MSTRG.32450.309"; exon_number "18";
chr11	StringTie	exon	64353054	64353240	1000	+	.	gene_id "MSTRG.32450"; transcript_id "MSTRG.32450.309"; exon_number "19";
chr11	StringTie	exon	64353351	64353496	1000	+	.	gene_id "MSTRG.32450"; transcript_id "MSTRG.32450.309"; exon_number "20";
chr11	StringTie	exon	64353715	64353813	1000	+	.	gene_id "MSTRG.32450"; transcript_id "MSTRG.32450.309"; exon_number "21";
chr11	StringTie	exon	64354004	64354522	1000	+	.	gene_id "MSTRG.32450"; transcript_id "MSTRG.32450.309"; exon_number "22";
chr11	StringTie	exon	64355194	64355400	1000	+	.	gene_id "MSTRG.32450"; transcript_id "MSTRG.32450.309"; exon_number "23";
chr11	StringTie	exon	64355560	64355628	1000	+	.	gene_id "MSTRG.32450"; transcript_id "MSTRG.32450.309"; exon_number "24";
chr11	StringTie	exon	64357039	64357574	1000	+	.	gene_id "MSTRG.32450"; transcript_id "MSTRG.32450.309"; exon_number "25";
chr11	StringTie	transcript	64254135	64269450	1000	+	.	gene_id "MSTRG.32450"; transcript_id "MSTRG.32450.31";
chr11	StringTie	exon	64254135	64254492	1000	+	.	gene_id "MSTRG.32450"; transcript_id "MSTRG.32450.31"; exon_number "1";
chr11	StringTie	exon	64254748	64254816	1000	+	.	gene_id "MSTRG.32450"; transcript_id "MSTRG.32450.31"; exon_number "2";
chr11	StringTie	exon	64254898	64255038	1000	+	.	gene_id "MSTRG.32450"; transcript_id "MSTRG.32450.31"; exon_number "3";
chr11	StringTie	exon	64255234	64255313	1000	+	.	gene_id "MSTRG.32450"; transcript_id "MSTRG.32450.31"; exon_number "4";
chr11	StringTie	exon	64255396	64255449	1000	+	.	gene_id "MSTRG.32450"; transcript_id "MSTRG.32450.31"; exon_number "5";
chr11	StringTie	exon	64255541	64255616	1000	+	.	gene_id "MSTRG.32450"; transcript_id "MSTRG.32450.31"; exon_number "6";
chr11	StringTie	exon	64255721	64255821	1000	+	.	gene_id "MSTRG.32450"; transcript_id "MSTRG.32450.31"; exon_number "7";
chr11	StringTie	exon	64256376	64256542	1000	+	.	gene_id "MSTRG.32450"; transcript_id "MSTRG.32450.31"; exon_number "8";
chr11	StringTie	exon	64256618	64256764	1000	+	.	gene_id "MSTRG.32450"; transcript_id "MSTRG.32450.31"; exon_number "9";
chr11	StringTie	exon	64258473	64258713	1000	+	.	gene_id "MSTRG.32450"; transcript_id "MSTRG.32450.31"; exon_number "10";
chr11	StringTie	exon	64258885	64258969	1000	+	.	gene_id "MSTRG.32450"; transcript_id "MSTRG.32450.31"; exon_number "11";
chr11	StringTie	exon	64259058	64259244	1000	+	.	gene_id "MSTRG.32450"; transcript_id "MSTRG.32450.31"; exon_number "12";
chr11	StringTie	exon	64260039	64260234	1000	+	.	gene_id "MSTRG.32450"; transcript_id "MSTRG.32450.31"; exon_number "13";
chr11	StringTie	exon	64261400	64261496	1000	+	.	gene_id "MSTRG.32450"; transcript_id "MSTRG.32450.31"; exon_number "14";
chr11	StringTie	exon	64261581	64261665	1000	+	.	gene_id "MSTRG.32450"; transcript_id "MSTRG.32450.31"; exon_number "15";
chr11	StringTie	exon	64261952	64262076	1000	+	.	gene_id "MSTRG.32450"; transcript_id "MSTRG.32450.31"; exon_number "16";
chr11	StringTie	exon	64262407	64262561	1000	+	.	gene_id "MSTRG.32450"; transcript_id "MSTRG.32450.31"; exon_number "17";
chr11	StringTie	exon	64262676	64262808	1000	+	.	gene_id "MSTRG.32450"; transcript_id "MSTRG.32450.31"; exon_number "18";
chr11	StringTie	exon	64263498	64263597	1000	+	.	gene_id "MSTRG.32450"; transcript_id "MSTRG.32450.31"; exon_number "19";
chr11	StringTie	exon	64263691	64263795	1000	+	.	gene_id "MSTRG.32450"; transcript_id "MSTRG.32450.31"; exon_number "20";
chr11	StringTie	exon	64264021	64264112	1000	+	.	gene_id "MSTRG.32450"; transcript_id "MSTRG.32450.31"; exon_number "21";
chr11	StringTie	exon	64264951	64265104	1000	+	.	gene_id "MSTRG.32450"; transcript_id "MSTRG.32450.31"; exon_number "22";
chr11	StringTie	exon	64265197	64265227	1000	+	.	gene_id "MSTRG.32450"; transcript_id "MSTRG.32450.31"; exon_number "23";
chr11	StringTie	exon	64265310	64265502	1000	+	.	gene_id "MSTRG.32450"; transcript_id "MSTRG.32450.31"; exon_number "24";
chr11	StringTie	exon	64265886	64266039	1000	+	.	gene_id "MSTRG.32450"; transcript_id "MSTRG.32450.31"; exon_number "25";
chr11	StringTie	exon	64266126	64266202	1000	+	.	gene_id "MSTRG.32450"; transcript_id "MSTRG.32450.31"; exon_number "26";
chr11	StringTie	exon	64266315	64266404	1000	+	.	gene_id "MSTRG.32450"; transcript_id "MSTRG.32450.31"; exon_number "27";
chr11	StringTie	exon	64266495	64266552	1000	+	.	gene_id "MSTRG.32450"; transcript_id "MSTRG.32450.31"; exon_number "28";
chr11	StringTie	exon	64267185	64267271	1000	+	.	gene_id "MSTRG.32450"; transcript_id "MSTRG.32450.31"; exon_number "29";
chr11	StringTie	exon	64267353	64267570	1000	+	.	gene_id "MSTRG.32450"; transcript_id "MSTRG.32450.31"; exon_number "30";
chr11	StringTie	exon	64268504	64269450	1000	+	.	gene_id "MSTRG.32450"; transcript_id "MSTRG.32450.31"; exon_number "31";
chr11	StringTie	transcript	64328538	64357604	1000	+	.	gene_id "MSTRG.32450"; transcript_id "MSTRG.32450.310";
chr11	StringTie	exon	64328538	64329302	1000	+	.	gene_id "MSTRG.32450"; transcript_id "MSTRG.32450.310"; exon_number "1";
chr11	StringTie	exon	64340607	64340752	1000	+	.	gene_id "MSTRG.32450"; transcript_id "MSTRG.32450.310"; exon_number "2";
chr11	StringTie	exon	64340907	64341018	1000	+	.	gene_id "MSTRG.32450"; transcript_id "MSTRG.32450.310"; exon_number "3";
chr11	StringTie	exon	64341112	64341178	1000	+	.	gene_id "MSTRG.32450"; transcript_id "MSTRG.32450.310"; exon_number "4";
chr11	StringTie	exon	64341270	64341328	1000	+	.	gene_id "MSTRG.32450"; transcript_id "MSTRG.32450.310"; exon_number "5";
chr11	StringTie	exon	64341421	64341504	1000	+	.	gene_id "MSTRG.32450"; transcript_id "MSTRG.32450.310"; exon_number "6";
chr11	StringTie	exon	64341599	64341742	1000	+	.	gene_id "MSTRG.32450"; transcript_id "MSTRG.32450.310"; exon_number "7";
chr11	StringTie	exon	64341994	64342139	1000	+	.	gene_id "MSTRG.32450"; transcript_id "MSTRG.32450.310"; exon_number "8";
chr11	StringTie	exon	64342294	64342375	1000	+	.	gene_id "MSTRG.32450"; transcript_id "MSTRG.32450.310"; exon_number "9";
chr11	StringTie	exon	64342522	64342680	1000	+	.	gene_id "MSTRG.32450"; transcript_id "MSTRG.32450.310"; exon_number "10";
chr11	StringTie	exon	64343179	64343325	1000	+	.	gene_id "MSTRG.32450"; transcript_id "MSTRG.32450.310"; exon_number "11";
chr11	StringTie	exon	64343507	64343615	1000	+	.	gene_id "MSTRG.32450"; transcript_id "MSTRG.32450.310"; exon_number "12";
chr11	StringTie	exon	64343778	64343914	1000	+	.	gene_id "MSTRG.32450"; transcript_id "MSTRG.32450.310"; exon_number "13";
chr11	StringTie	exon	64343997	64345157	1000	+	.	gene_id "MSTRG.32450"; transcript_id "MSTRG.32450.310"; exon_number "14";
chr11	StringTie	exon	64349331	64349458	1000	+	.	gene_id "MSTRG.32450"; transcript_id "MSTRG.32450.310"; exon_number "15";
chr11	StringTie	exon	64349551	64349668	1000	+	.	gene_id "MSTRG.32450"; transcript_id "MSTRG.32450.310"; exon_number "16";
chr11	StringTie	exon	64351160	64351255	1000	+	.	gene_id "MSTRG.32450"; transcript_id "MSTRG.32450.310"; exon_number "17";
chr11	StringTie	exon	64351476	64351616	1000	+	.	gene_id "MSTRG.32450"; transcript_id "MSTRG.32450.310"; exon_number "18";
chr11	StringTie	exon	64352130	64352386	1000	+	.	gene_id "MSTRG.32450"; transcript_id "MSTRG.32450.310"; exon_number "19";
chr11	StringTie	exon	64352744	64352887	1000	+	.	gene_id "MSTRG.32450"; transcript_id "MSTRG.32450.310"; exon_number "20";
chr11	StringTie	exon	64353054	64353240	1000	+	.	gene_id "MSTRG.32450"; transcript_id "MSTRG.32450.310"; exon_number "21";
chr11	StringTie	exon	64353351	64353496	1000	+	.	gene_id "MSTRG.32450"; transcript_id "MSTRG.32450.310"; exon_number "22";
chr11	StringTie	exon	64353715	64353813	1000	+	.	gene_id "MSTRG.32450"; transcript_id "MSTRG.32450.310"; exon_number "23";
chr11	StringTie	exon	64354004	64354170	1000	+	.	gene_id "MSTRG.32450"; transcript_id "MSTRG.32450.310"; exon_number "24";
chr11	StringTie	exon	64355194	64355400	1000	+	.	gene_id "MSTRG.32450"; transcript_id "MSTRG.32450.310"; exon_number "25";
chr11	StringTie	exon	64355560	64355628	1000	+	.	gene_id "MSTRG.32450"; transcript_id "MSTRG.32450.310"; exon_number "26";
chr11	StringTie	exon	64357039	64357604	1000	+	.	gene_id "MSTRG.32450"; transcript_id "MSTRG.32450.310"; exon_number "27";
chr11	StringTie	transcript	64328666	64357603	1000	+	.	gene_id "MSTRG.32450"; transcript_id "MSTRG.32450.311";
chr11	StringTie	exon	64328666	64329302	1000	+	.	gene_id "MSTRG.32450"; transcript_id "MSTRG.32450.311"; exon_number "1";
chr11	StringTie	exon	64340607	64340752	1000	+	.	gene_id "MSTRG.32450"; transcript_id "MSTRG.32450.311"; exon_number "2";
chr11	StringTie	exon	64340907	64341018	1000	+	.	gene_id "MSTRG.32450"; transcript_id "MSTRG.32450.311"; exon_number "3";
chr11	StringTie	exon	64341109	64341178	1000	+	.	gene_id "MSTRG.32450"; transcript_id "MSTRG.32450.311"; exon_number "4";
chr11	StringTie	exon	64341270	64341328	1000	+	.	gene_id "MSTRG.32450"; transcript_id "MSTRG.32450.311"; exon_number "5";
chr11	StringTie	exon	64341421	64341504	1000	+	.	gene_id "MSTRG.32450"; transcript_id "MSTRG.32450.311"; exon_number "6";
chr11	StringTie	exon	64341599	64341742	1000	+	.	gene_id "MSTRG.32450"; transcript_id "MSTRG.32450.311"; exon_number "7";
chr11	StringTie	exon	64341994	64342139	1000	+	.	gene_id "MSTRG.32450"; transcript_id "MSTRG.32450.311"; exon_number "8";
chr11	StringTie	exon	64342294	64342375	1000	+	.	gene_id "MSTRG.32450"; transcript_id "MSTRG.32450.311"; exon_number "9";
chr11	StringTie	exon	64342502	64342680	1000	+	.	gene_id "MSTRG.32450"; transcript_id "MSTRG.32450.311"; exon_number "10";
chr11	StringTie	exon	64343179	64343325	1000	+	.	gene_id "MSTRG.32450"; transcript_id "MSTRG.32450.311"; exon_number "11";
chr11	StringTie	exon	64343507	64343615	1000	+	.	gene_id "MSTRG.32450"; transcript_id "MSTRG.32450.311"; exon_number "12";
chr11	StringTie	exon	64343778	64343914	1000	+	.	gene_id "MSTRG.32450"; transcript_id "MSTRG.32450.311"; exon_number "13";
chr11	StringTie	exon	64343997	64345157	1000	+	.	gene_id "MSTRG.32450"; transcript_id "MSTRG.32450.311"; exon_number "14";
chr11	StringTie	exon	64349331	64349458	1000	+	.	gene_id "MSTRG.32450"; transcript_id "MSTRG.32450.311"; exon_number "15";
chr11	StringTie	exon	64349551	64351616	1000	+	.	gene_id "MSTRG.32450"; transcript_id "MSTRG.32450.311"; exon_number "16";
chr11	StringTie	exon	64352130	64352386	1000	+	.	gene_id "MSTRG.32450"; transcript_id "MSTRG.32450.311"; exon_number "17";
chr11	StringTie	exon	64352744	64352887	1000	+	.	gene_id "MSTRG.32450"; transcript_id "MSTRG.32450.311"; exon_number "18";
chr11	StringTie	exon	64353054	64353240	1000	+	.	gene_id "MSTRG.32450"; transcript_id "MSTRG.32450.311"; exon_number "19";
chr11	StringTie	exon	64353351	64353496	1000	+	.	gene_id "MSTRG.32450"; transcript_id "MSTRG.32450.311"; exon_number "20";
chr11	StringTie	exon	64353715	64353813	1000	+	.	gene_id "MSTRG.32450"; transcript_id "MSTRG.32450.311"; exon_number "21";
chr11	StringTie	exon	64354004	64354170	1000	+	.	gene_id "MSTRG.32450"; transcript_id "MSTRG.32450.311"; exon_number "22";
chr11	StringTie	exon	64355194	64355400	1000	+	.	gene_id "MSTRG.32450"; transcript_id "MSTRG.32450.311"; exon_number "23";
chr11	StringTie	exon	64355560	64355628	1000	+	.	gene_id "MSTRG.32450"; transcript_id "MSTRG.32450.311"; exon_number "24";
chr11	StringTie	exon	64357039	64357603	1000	+	.	gene_id "MSTRG.32450"; transcript_id "MSTRG.32450.311"; exon_number "25";
chr11	StringTie	transcript	64328672	64357534	1000	+	.	gene_id "MSTRG.32450"; transcript_id "MSTRG.32450.312";
chr11	StringTie	exon	64328672	64329309	1000	+	.	gene_id "MSTRG.32450"; transcript_id "MSTRG.32450.312"; exon_number "1";
chr11	StringTie	exon	64340607	64340752	1000	+	.	gene_id "MSTRG.32450"; transcript_id "MSTRG.32450.312"; exon_number "2";
chr11	StringTie	exon	64340907	64341018	1000	+	.	gene_id "MSTRG.32450"; transcript_id "MSTRG.32450.312"; exon_number "3";
chr11	StringTie	exon	64341109	64341178	1000	+	.	gene_id "MSTRG.32450"; transcript_id "MSTRG.32450.312"; exon_number "4";
chr11	StringTie	exon	64341270	64341328	1000	+	.	gene_id "MSTRG.32450"; transcript_id "MSTRG.32450.312"; exon_number "5";
chr11	StringTie	exon	64341421	64341504	1000	+	.	gene_id "MSTRG.32450"; transcript_id "MSTRG.32450.312"; exon_number "6";
chr11	StringTie	exon	64341599	64341742	1000	+	.	gene_id "MSTRG.32450"; transcript_id "MSTRG.32450.312"; exon_number "7";
chr11	StringTie	exon	64341994	64342139	1000	+	.	gene_id "MSTRG.32450"; transcript_id "MSTRG.32450.312"; exon_number "8";
chr11	StringTie	exon	64342294	64342375	1000	+	.	gene_id "MSTRG.32450"; transcript_id "MSTRG.32450.312"; exon_number "9";
chr11	StringTie	exon	64342522	64342680	1000	+	.	gene_id "MSTRG.32450"; transcript_id "MSTRG.32450.312"; exon_number "10";
chr11	StringTie	exon	64343179	64343330	1000	+	.	gene_id "MSTRG.32450"; transcript_id "MSTRG.32450.312"; exon_number "11";
chr11	StringTie	exon	64343507	64343615	1000	+	.	gene_id "MSTRG.32450"; transcript_id "MSTRG.32450.312"; exon_number "12";
chr11	StringTie	exon	64343778	64343914	1000	+	.	gene_id "MSTRG.32450"; transcript_id "MSTRG.32450.312"; exon_number "13";
chr11	StringTie	exon	64343997	64345157	1000	+	.	gene_id "MSTRG.32450"; transcript_id "MSTRG.32450.312"; exon_number "14";
chr11	StringTie	exon	64349331	64349458	1000	+	.	gene_id "MSTRG.32450"; transcript_id "MSTRG.32450.312"; exon_number "15";
chr11	StringTie	exon	64349551	64351616	1000	+	.	gene_id "MSTRG.32450"; transcript_id "MSTRG.32450.312"; exon_number "16";
chr11	StringTie	exon	64352130	64352386	1000	+	.	gene_id "MSTRG.32450"; transcript_id "MSTRG.32450.312"; exon_number "17";
chr11	StringTie	exon	64352744	64352887	1000	+	.	gene_id "MSTRG.32450"; transcript_id "MSTRG.32450.312"; exon_number "18";
chr11	StringTie	exon	64353054	64353240	1000	+	.	gene_id "MSTRG.32450"; transcript_id "MSTRG.32450.312"; exon_number "19";
chr11	StringTie	exon	64353351	64353496	1000	+	.	gene_id "MSTRG.32450"; transcript_id "MSTRG.32450.312"; exon_number "20";
chr11	StringTie	exon	64353715	64353813	1000	+	.	gene_id "MSTRG.32450"; transcript_id "MSTRG.32450.312"; exon_number "21";
chr11	StringTie	exon	64354004	64354170	1000	+	.	gene_id "MSTRG.32450"; transcript_id "MSTRG.32450.312"; exon_number "22";
chr11	StringTie	exon	64355194	64355400	1000	+	.	gene_id "MSTRG.32450"; transcript_id "MSTRG.32450.312"; exon_number "23";
chr11	StringTie	exon	64355560	64355628	1000	+	.	gene_id "MSTRG.32450"; transcript_id "MSTRG.32450.312"; exon_number "24";
chr11	StringTie	exon	64357039	64357534	1000	+	.	gene_id "MSTRG.32450"; transcript_id "MSTRG.32450.312"; exon_number "25";
chr11	StringTie	transcript	64329163	64357573	1000	+	.	gene_id "MSTRG.32450"; transcript_id "MSTRG.32450.313";
chr11	StringTie	exon	64329163	64329309	1000	+	.	gene_id "MSTRG.32450"; transcript_id "MSTRG.32450.313"; exon_number "1";
chr11	StringTie	exon	64340607	64340752	1000	+	.	gene_id "MSTRG.32450"; transcript_id "MSTRG.32450.313"; exon_number "2";
chr11	StringTie	exon	64340907	64341018	1000	+	.	gene_id "MSTRG.32450"; transcript_id "MSTRG.32450.313"; exon_number "3";
chr11	StringTie	exon	64341109	64341178	1000	+	.	gene_id "MSTRG.32450"; transcript_id "MSTRG.32450.313"; exon_number "4";
chr11	StringTie	exon	64341270	64341328	1000	+	.	gene_id "MSTRG.32450"; transcript_id "MSTRG.32450.313"; exon_number "5";
chr11	StringTie	exon	64341421	64341504	1000	+	.	gene_id "MSTRG.32450"; transcript_id "MSTRG.32450.313"; exon_number "6";
chr11	StringTie	exon	64341599	64341742	1000	+	.	gene_id "MSTRG.32450"; transcript_id "MSTRG.32450.313"; exon_number "7";
chr11	StringTie	exon	64341994	64342139	1000	+	.	gene_id "MSTRG.32450"; transcript_id "MSTRG.32450.313"; exon_number "8";
chr11	StringTie	exon	64342294	64342375	1000	+	.	gene_id "MSTRG.32450"; transcript_id "MSTRG.32450.313"; exon_number "9";
chr11	StringTie	exon	64342522	64342680	1000	+	.	gene_id "MSTRG.32450"; transcript_id "MSTRG.32450.313"; exon_number "10";
chr11	StringTie	exon	64343179	64343325	1000	+	.	gene_id "MSTRG.32450"; transcript_id "MSTRG.32450.313"; exon_number "11";
chr11	StringTie	exon	64343507	64343615	1000	+	.	gene_id "MSTRG.32450"; transcript_id "MSTRG.32450.313"; exon_number "12";
chr11	StringTie	exon	64343778	64343914	1000	+	.	gene_id "MSTRG.32450"; transcript_id "MSTRG.32450.313"; exon_number "13";
chr11	StringTie	exon	64343997	64345157	1000	+	.	gene_id "MSTRG.32450"; transcript_id "MSTRG.32450.313"; exon_number "14";
chr11	StringTie	exon	64349331	64349458	1000	+	.	gene_id "MSTRG.32450"; transcript_id "MSTRG.32450.313"; exon_number "15";
chr11	StringTie	exon	64349551	64351255	1000	+	.	gene_id "MSTRG.32450"; transcript_id "MSTRG.32450.313"; exon_number "16";
chr11	StringTie	exon	64351476	64351616	1000	+	.	gene_id "MSTRG.32450"; transcript_id "MSTRG.32450.313"; exon_number "17";
chr11	StringTie	exon	64352130	64352386	1000	+	.	gene_id "MSTRG.32450"; transcript_id "MSTRG.32450.313"; exon_number "18";
chr11	StringTie	exon	64352744	64352887	1000	+	.	gene_id "MSTRG.32450"; transcript_id "MSTRG.32450.313"; exon_number "19";
chr11	StringTie	exon	64353054	64353240	1000	+	.	gene_id "MSTRG.32450"; transcript_id "MSTRG.32450.313"; exon_number "20";
chr11	StringTie	exon	64353351	64353496	1000	+	.	gene_id "MSTRG.32450"; transcript_id "MSTRG.32450.313"; exon_number "21";
chr11	StringTie	exon	64353715	64353813	1000	+	.	gene_id "MSTRG.32450"; transcript_id "MSTRG.32450.313"; exon_number "22";
chr11	StringTie	exon	64354004	64354028	1000	+	.	gene_id "MSTRG.32450"; transcript_id "MSTRG.32450.313"; exon_number "23";
chr11	StringTie	exon	64355194	64355400	1000	+	.	gene_id "MSTRG.32450"; transcript_id "MSTRG.32450.313"; exon_number "24";
chr11	StringTie	exon	64355560	64355628	1000	+	.	gene_id "MSTRG.32450"; transcript_id "MSTRG.32450.313"; exon_number "25";
chr11	StringTie	exon	64357039	64357573	1000	+	.	gene_id "MSTRG.32450"; transcript_id "MSTRG.32450.313"; exon_number "26";
chr11	StringTie	transcript	64329230	64357573	1000	+	.	gene_id "MSTRG.32450"; transcript_id "MSTRG.32450.314";
chr11	StringTie	exon	64329230	64329302	1000	+	.	gene_id "MSTRG.32450"; transcript_id "MSTRG.32450.314"; exon_number "1";
chr11	StringTie	exon	64340607	64340752	1000	+	.	gene_id "MSTRG.32450"; transcript_id "MSTRG.32450.314"; exon_number "2";
chr11	StringTie	exon	64340907	64341018	1000	+	.	gene_id "MSTRG.32450"; transcript_id "MSTRG.32450.314"; exon_number "3";
chr11	StringTie	exon	64341109	64341178	1000	+	.	gene_id "MSTRG.32450"; transcript_id "MSTRG.32450.314"; exon_number "4";
chr11	StringTie	exon	64341270	64341328	1000	+	.	gene_id "MSTRG.32450"; transcript_id "MSTRG.32450.314"; exon_number "5";
chr11	StringTie	exon	64341421	64341504	1000	+	.	gene_id "MSTRG.32450"; transcript_id "MSTRG.32450.314"; exon_number "6";
chr11	StringTie	exon	64341599	64341742	1000	+	.	gene_id "MSTRG.32450"; transcript_id "MSTRG.32450.314"; exon_number "7";
chr11	StringTie	exon	64341994	64342139	1000	+	.	gene_id "MSTRG.32450"; transcript_id "MSTRG.32450.314"; exon_number "8";
chr11	StringTie	exon	64342294	64342375	1000	+	.	gene_id "MSTRG.32450"; transcript_id "MSTRG.32450.314"; exon_number "9";
chr11	StringTie	exon	64342522	64342680	1000	+	.	gene_id "MSTRG.32450"; transcript_id "MSTRG.32450.314"; exon_number "10";
chr11	StringTie	exon	64343179	64343325	1000	+	.	gene_id "MSTRG.32450"; transcript_id "MSTRG.32450.314"; exon_number "11";
chr11	StringTie	exon	64343507	64343615	1000	+	.	gene_id "MSTRG.32450"; transcript_id "MSTRG.32450.314"; exon_number "12";
chr11	StringTie	exon	64343778	64343914	1000	+	.	gene_id "MSTRG.32450"; transcript_id "MSTRG.32450.314"; exon_number "13";
chr11	StringTie	exon	64343997	64345157	1000	+	.	gene_id "MSTRG.32450"; transcript_id "MSTRG.32450.314"; exon_number "14";
chr11	StringTie	exon	64349331	64349458	1000	+	.	gene_id "MSTRG.32450"; transcript_id "MSTRG.32450.314"; exon_number "15";
chr11	StringTie	exon	64349551	64351255	1000	+	.	gene_id "MSTRG.32450"; transcript_id "MSTRG.32450.314"; exon_number "16";
chr11	StringTie	exon	64351476	64351616	1000	+	.	gene_id "MSTRG.32450"; transcript_id "MSTRG.32450.314"; exon_number "17";
chr11	StringTie	exon	64352130	64352386	1000	+	.	gene_id "MSTRG.32450"; transcript_id "MSTRG.32450.314"; exon_number "18";
chr11	StringTie	exon	64352744	64352887	1000	+	.	gene_id "MSTRG.32450"; transcript_id "MSTRG.32450.314"; exon_number "19";
chr11	StringTie	exon	64353054	64353240	1000	+	.	gene_id "MSTRG.32450"; transcript_id "MSTRG.32450.314"; exon_number "20";
chr11	StringTie	exon	64353351	64353496	1000	+	.	gene_id "MSTRG.32450"; transcript_id "MSTRG.32450.314"; exon_number "21";
chr11	StringTie	exon	64353715	64353813	1000	+	.	gene_id "MSTRG.32450"; transcript_id "MSTRG.32450.314"; exon_number "22";
chr11	StringTie	exon	64355194	64355400	1000	+	.	gene_id "MSTRG.32450"; transcript_id "MSTRG.32450.314"; exon_number "23";
chr11	StringTie	exon	64355560	64355628	1000	+	.	gene_id "MSTRG.32450"; transcript_id "MSTRG.32450.314"; exon_number "24";
chr11	StringTie	exon	64357039	64357573	1000	+	.	gene_id "MSTRG.32450"; transcript_id "MSTRG.32450.314"; exon_number "25";
chr11	StringTie	transcript	64329268	64357534	1000	+	.	gene_id "MSTRG.32450"; transcript_id "MSTRG.32450.315";
chr11	StringTie	exon	64329268	64329302	1000	+	.	gene_id "MSTRG.32450"; transcript_id "MSTRG.32450.315"; exon_number "1";
chr11	StringTie	exon	64340607	64340752	1000	+	.	gene_id "MSTRG.32450"; transcript_id "MSTRG.32450.315"; exon_number "2";
chr11	StringTie	exon	64340916	64341018	1000	+	.	gene_id "MSTRG.32450"; transcript_id "MSTRG.32450.315"; exon_number "3";
chr11	StringTie	exon	64341109	64341178	1000	+	.	gene_id "MSTRG.32450"; transcript_id "MSTRG.32450.315"; exon_number "4";
chr11	StringTie	exon	64341270	64341328	1000	+	.	gene_id "MSTRG.32450"; transcript_id "MSTRG.32450.315"; exon_number "5";
chr11	StringTie	exon	64341421	64341504	1000	+	.	gene_id "MSTRG.32450"; transcript_id "MSTRG.32450.315"; exon_number "6";
chr11	StringTie	exon	64341599	64341742	1000	+	.	gene_id "MSTRG.32450"; transcript_id "MSTRG.32450.315"; exon_number "7";
chr11	StringTie	exon	64341994	64342139	1000	+	.	gene_id "MSTRG.32450"; transcript_id "MSTRG.32450.315"; exon_number "8";
chr11	StringTie	exon	64342294	64342375	1000	+	.	gene_id "MSTRG.32450"; transcript_id "MSTRG.32450.315"; exon_number "9";
chr11	StringTie	exon	64342502	64342680	1000	+	.	gene_id "MSTRG.32450"; transcript_id "MSTRG.32450.315"; exon_number "10";
chr11	StringTie	exon	64343179	64343330	1000	+	.	gene_id "MSTRG.32450"; transcript_id "MSTRG.32450.315"; exon_number "11";
chr11	StringTie	exon	64343507	64343615	1000	+	.	gene_id "MSTRG.32450"; transcript_id "MSTRG.32450.315"; exon_number "12";
chr11	StringTie	exon	64343778	64343914	1000	+	.	gene_id "MSTRG.32450"; transcript_id "MSTRG.32450.315"; exon_number "13";
chr11	StringTie	exon	64343997	64345157	1000	+	.	gene_id "MSTRG.32450"; transcript_id "MSTRG.32450.315"; exon_number "14";
chr11	StringTie	exon	64349331	64349458	1000	+	.	gene_id "MSTRG.32450"; transcript_id "MSTRG.32450.315"; exon_number "15";
chr11	StringTie	exon	64349558	64351255	1000	+	.	gene_id "MSTRG.32450"; transcript_id "MSTRG.32450.315"; exon_number "16";
chr11	StringTie	exon	64351476	64351616	1000	+	.	gene_id "MSTRG.32450"; transcript_id "MSTRG.32450.315"; exon_number "17";
chr11	StringTie	exon	64352130	64352386	1000	+	.	gene_id "MSTRG.32450"; transcript_id "MSTRG.32450.315"; exon_number "18";
chr11	StringTie	exon	64352744	64352887	1000	+	.	gene_id "MSTRG.32450"; transcript_id "MSTRG.32450.315"; exon_number "19";
chr11	StringTie	exon	64353054	64353240	1000	+	.	gene_id "MSTRG.32450"; transcript_id "MSTRG.32450.315"; exon_number "20";
chr11	StringTie	exon	64353351	64353496	1000	+	.	gene_id "MSTRG.32450"; transcript_id "MSTRG.32450.315"; exon_number "21";
chr11	StringTie	exon	64353715	64353813	1000	+	.	gene_id "MSTRG.32450"; transcript_id "MSTRG.32450.315"; exon_number "22";
chr11	StringTie	exon	64354004	64354170	1000	+	.	gene_id "MSTRG.32450"; transcript_id "MSTRG.32450.315"; exon_number "23";
chr11	StringTie	exon	64355194	64355400	1000	+	.	gene_id "MSTRG.32450"; transcript_id "MSTRG.32450.315"; exon_number "24";
chr11	StringTie	exon	64355560	64355628	1000	+	.	gene_id "MSTRG.32450"; transcript_id "MSTRG.32450.315"; exon_number "25";
chr11	StringTie	exon	64357039	64357534	1000	+	.	gene_id "MSTRG.32450"; transcript_id "MSTRG.32450.315"; exon_number "26";
chr11	StringTie	transcript	64329287	64357723	1000	+	.	gene_id "MSTRG.32450"; transcript_id "MSTRG.32450.316";
chr11	StringTie	exon	64329287	64329302	1000	+	.	gene_id "MSTRG.32450"; transcript_id "MSTRG.32450.316"; exon_number "1";
chr11	StringTie	exon	64340607	64340752	1000	+	.	gene_id "MSTRG.32450"; transcript_id "MSTRG.32450.316"; exon_number "2";
chr11	StringTie	exon	64340907	64341018	1000	+	.	gene_id "MSTRG.32450"; transcript_id "MSTRG.32450.316"; exon_number "3";
chr11	StringTie	exon	64341109	64341178	1000	+	.	gene_id "MSTRG.32450"; transcript_id "MSTRG.32450.316"; exon_number "4";
chr11	StringTie	exon	64341270	64341328	1000	+	.	gene_id "MSTRG.32450"; transcript_id "MSTRG.32450.316"; exon_number "5";
chr11	StringTie	exon	64341421	64341504	1000	+	.	gene_id "MSTRG.32450"; transcript_id "MSTRG.32450.316"; exon_number "6";
chr11	StringTie	exon	64341599	64341742	1000	+	.	gene_id "MSTRG.32450"; transcript_id "MSTRG.32450.316"; exon_number "7";
chr11	StringTie	exon	64341994	64342139	1000	+	.	gene_id "MSTRG.32450"; transcript_id "MSTRG.32450.316"; exon_number "8";
chr11	StringTie	exon	64342294	64342375	1000	+	.	gene_id "MSTRG.32450"; transcript_id "MSTRG.32450.316"; exon_number "9";
chr11	StringTie	exon	64342522	64342680	1000	+	.	gene_id "MSTRG.32450"; transcript_id "MSTRG.32450.316"; exon_number "10";
chr11	StringTie	exon	64343179	64343325	1000	+	.	gene_id "MSTRG.32450"; transcript_id "MSTRG.32450.316"; exon_number "11";
chr11	StringTie	exon	64343507	64343615	1000	+	.	gene_id "MSTRG.32450"; transcript_id "MSTRG.32450.316"; exon_number "12";
chr11	StringTie	exon	64343778	64343914	1000	+	.	gene_id "MSTRG.32450"; transcript_id "MSTRG.32450.316"; exon_number "13";
chr11	StringTie	exon	64343997	64345157	1000	+	.	gene_id "MSTRG.32450"; transcript_id "MSTRG.32450.316"; exon_number "14";
chr11	StringTie	exon	64349331	64349458	1000	+	.	gene_id "MSTRG.32450"; transcript_id "MSTRG.32450.316"; exon_number "15";
chr11	StringTie	exon	64349551	64351255	1000	+	.	gene_id "MSTRG.32450"; transcript_id "MSTRG.32450.316"; exon_number "16";
chr11	StringTie	exon	64351476	64351616	1000	+	.	gene_id "MSTRG.32450"; transcript_id "MSTRG.32450.316"; exon_number "17";
chr11	StringTie	exon	64352130	64352386	1000	+	.	gene_id "MSTRG.32450"; transcript_id "MSTRG.32450.316"; exon_number "18";
chr11	StringTie	exon	64352744	64352887	1000	+	.	gene_id "MSTRG.32450"; transcript_id "MSTRG.32450.316"; exon_number "19";
chr11	StringTie	exon	64353054	64353240	1000	+	.	gene_id "MSTRG.32450"; transcript_id "MSTRG.32450.316"; exon_number "20";
chr11	StringTie	exon	64353351	64353496	1000	+	.	gene_id "MSTRG.32450"; transcript_id "MSTRG.32450.316"; exon_number "21";
chr11	StringTie	exon	64353715	64353813	1000	+	.	gene_id "MSTRG.32450"; transcript_id "MSTRG.32450.316"; exon_number "22";
chr11	StringTie	exon	64354004	64354170	1000	+	.	gene_id "MSTRG.32450"; transcript_id "MSTRG.32450.316"; exon_number "23";
chr11	StringTie	exon	64355194	64355400	1000	+	.	gene_id "MSTRG.32450"; transcript_id "MSTRG.32450.316"; exon_number "24";
chr11	StringTie	exon	64355560	64355628	1000	+	.	gene_id "MSTRG.32450"; transcript_id "MSTRG.32450.316"; exon_number "25";
chr11	StringTie	exon	64357039	64357723	1000	+	.	gene_id "MSTRG.32450"; transcript_id "MSTRG.32450.316"; exon_number "26";
chr11	StringTie	transcript	64330623	64357534	1000	+	.	gene_id "MSTRG.32450"; transcript_id "MSTRG.32450.317";
chr11	StringTie	exon	64330623	64330956	1000	+	.	gene_id "MSTRG.32450"; transcript_id "MSTRG.32450.317"; exon_number "1";
chr11	StringTie	exon	64340607	64340752	1000	+	.	gene_id "MSTRG.32450"; transcript_id "MSTRG.32450.317"; exon_number "2";
chr11	StringTie	exon	64340907	64341018	1000	+	.	gene_id "MSTRG.32450"; transcript_id "MSTRG.32450.317"; exon_number "3";
chr11	StringTie	exon	64341109	64341178	1000	+	.	gene_id "MSTRG.32450"; transcript_id "MSTRG.32450.317"; exon_number "4";
chr11	StringTie	exon	64341270	64341328	1000	+	.	gene_id "MSTRG.32450"; transcript_id "MSTRG.32450.317"; exon_number "5";
chr11	StringTie	exon	64341421	64341504	1000	+	.	gene_id "MSTRG.32450"; transcript_id "MSTRG.32450.317"; exon_number "6";
chr11	StringTie	exon	64341599	64341742	1000	+	.	gene_id "MSTRG.32450"; transcript_id "MSTRG.32450.317"; exon_number "7";
chr11	StringTie	exon	64341994	64342139	1000	+	.	gene_id "MSTRG.32450"; transcript_id "MSTRG.32450.317"; exon_number "8";
chr11	StringTie	exon	64342294	64342375	1000	+	.	gene_id "MSTRG.32450"; transcript_id "MSTRG.32450.317"; exon_number "9";
chr11	StringTie	exon	64342502	64342680	1000	+	.	gene_id "MSTRG.32450"; transcript_id "MSTRG.32450.317"; exon_number "10";
chr11	StringTie	exon	64343179	64343325	1000	+	.	gene_id "MSTRG.32450"; transcript_id "MSTRG.32450.317"; exon_number "11";
chr11	StringTie	exon	64343507	64343615	1000	+	.	gene_id "MSTRG.32450"; transcript_id "MSTRG.32450.317"; exon_number "12";
chr11	StringTie	exon	64343778	64343914	1000	+	.	gene_id "MSTRG.32450"; transcript_id "MSTRG.32450.317"; exon_number "13";
chr11	StringTie	exon	64343997	64345157	1000	+	.	gene_id "MSTRG.32450"; transcript_id "MSTRG.32450.317"; exon_number "14";
chr11	StringTie	exon	64349331	64349458	1000	+	.	gene_id "MSTRG.32450"; transcript_id "MSTRG.32450.317"; exon_number "15";
chr11	StringTie	exon	64349551	64351616	1000	+	.	gene_id "MSTRG.32450"; transcript_id "MSTRG.32450.317"; exon_number "16";
chr11	StringTie	exon	64352130	64352386	1000	+	.	gene_id "MSTRG.32450"; transcript_id "MSTRG.32450.317"; exon_number "17";
chr11	StringTie	exon	64352744	64352887	1000	+	.	gene_id "MSTRG.32450"; transcript_id "MSTRG.32450.317"; exon_number "18";
chr11	StringTie	exon	64353054	64353240	1000	+	.	gene_id "MSTRG.32450"; transcript_id "MSTRG.32450.317"; exon_number "19";
chr11	StringTie	exon	64353351	64353496	1000	+	.	gene_id "MSTRG.32450"; transcript_id "MSTRG.32450.317"; exon_number "20";
chr11	StringTie	exon	64353715	64353813	1000	+	.	gene_id "MSTRG.32450"; transcript_id "MSTRG.32450.317"; exon_number "21";
chr11	StringTie	exon	64354004	64354028	1000	+	.	gene_id "MSTRG.32450"; transcript_id "MSTRG.32450.317"; exon_number "22";
chr11	StringTie	exon	64355194	64355400	1000	+	.	gene_id "MSTRG.32450"; transcript_id "MSTRG.32450.317"; exon_number "23";
chr11	StringTie	exon	64355560	64355628	1000	+	.	gene_id "MSTRG.32450"; transcript_id "MSTRG.32450.317"; exon_number "24";
chr11	StringTie	exon	64357039	64357534	1000	+	.	gene_id "MSTRG.32450"; transcript_id "MSTRG.32450.317"; exon_number "25";
chr11	StringTie	transcript	64337391	64357534	1000	+	.	gene_id "MSTRG.32450"; transcript_id "MSTRG.32450.318";
chr11	StringTie	exon	64337391	64340326	1000	+	.	gene_id "MSTRG.32450"; transcript_id "MSTRG.32450.318"; exon_number "1";
chr11	StringTie	exon	64340607	64340752	1000	+	.	gene_id "MSTRG.32450"; transcript_id "MSTRG.32450.318"; exon_number "2";
chr11	StringTie	exon	64340916	64341018	1000	+	.	gene_id "MSTRG.32450"; transcript_id "MSTRG.32450.318"; exon_number "3";
chr11	StringTie	exon	64341109	64341178	1000	+	.	gene_id "MSTRG.32450"; transcript_id "MSTRG.32450.318"; exon_number "4";
chr11	StringTie	exon	64341270	64341328	1000	+	.	gene_id "MSTRG.32450"; transcript_id "MSTRG.32450.318"; exon_number "5";
chr11	StringTie	exon	64341421	64341504	1000	+	.	gene_id "MSTRG.32450"; transcript_id "MSTRG.32450.318"; exon_number "6";
chr11	StringTie	exon	64341599	64341742	1000	+	.	gene_id "MSTRG.32450"; transcript_id "MSTRG.32450.318"; exon_number "7";
chr11	StringTie	exon	64341994	64342139	1000	+	.	gene_id "MSTRG.32450"; transcript_id "MSTRG.32450.318"; exon_number "8";
chr11	StringTie	exon	64342294	64342375	1000	+	.	gene_id "MSTRG.32450"; transcript_id "MSTRG.32450.318"; exon_number "9";
chr11	StringTie	exon	64342522	64342680	1000	+	.	gene_id "MSTRG.32450"; transcript_id "MSTRG.32450.318"; exon_number "10";
chr11	StringTie	exon	64343179	64343325	1000	+	.	gene_id "MSTRG.32450"; transcript_id "MSTRG.32450.318"; exon_number "11";
chr11	StringTie	exon	64343507	64343615	1000	+	.	gene_id "MSTRG.32450"; transcript_id "MSTRG.32450.318"; exon_number "12";
chr11	StringTie	exon	64343778	64343914	1000	+	.	gene_id "MSTRG.32450"; transcript_id "MSTRG.32450.318"; exon_number "13";
chr11	StringTie	exon	64343997	64345157	1000	+	.	gene_id "MSTRG.32450"; transcript_id "MSTRG.32450.318"; exon_number "14";
chr11	StringTie	exon	64349331	64349458	1000	+	.	gene_id "MSTRG.32450"; transcript_id "MSTRG.32450.318"; exon_number "15";
chr11	StringTie	exon	64349570	64351616	1000	+	.	gene_id "MSTRG.32450"; transcript_id "MSTRG.32450.318"; exon_number "16";
chr11	StringTie	exon	64352130	64352386	1000	+	.	gene_id "MSTRG.32450"; transcript_id "MSTRG.32450.318"; exon_number "17";
chr11	StringTie	exon	64352744	64352887	1000	+	.	gene_id "MSTRG.32450"; transcript_id "MSTRG.32450.318"; exon_number "18";
chr11	StringTie	exon	64353054	64353240	1000	+	.	gene_id "MSTRG.32450"; transcript_id "MSTRG.32450.318"; exon_number "19";
chr11	StringTie	exon	64353351	64353496	1000	+	.	gene_id "MSTRG.32450"; transcript_id "MSTRG.32450.318"; exon_number "20";
chr11	StringTie	exon	64353715	64353813	1000	+	.	gene_id "MSTRG.32450"; transcript_id "MSTRG.32450.318"; exon_number "21";
chr11	StringTie	exon	64354004	64354170	1000	+	.	gene_id "MSTRG.32450"; transcript_id "MSTRG.32450.318"; exon_number "22";
chr11	StringTie	exon	64355194	64355400	1000	+	.	gene_id "MSTRG.32450"; transcript_id "MSTRG.32450.318"; exon_number "23";
chr11	StringTie	exon	64355560	64355628	1000	+	.	gene_id "MSTRG.32450"; transcript_id "MSTRG.32450.318"; exon_number "24";
chr11	StringTie	exon	64357039	64357534	1000	+	.	gene_id "MSTRG.32450"; transcript_id "MSTRG.32450.318"; exon_number "25";
chr11	StringTie	transcript	64337393	64357534	1000	+	.	gene_id "MSTRG.32450"; transcript_id "MSTRG.32450.319";
chr11	StringTie	exon	64337393	64340326	1000	+	.	gene_id "MSTRG.32450"; transcript_id "MSTRG.32450.319"; exon_number "1";
chr11	StringTie	exon	64340607	64340752	1000	+	.	gene_id "MSTRG.32450"; transcript_id "MSTRG.32450.319"; exon_number "2";
chr11	StringTie	exon	64340907	64341018	1000	+	.	gene_id "MSTRG.32450"; transcript_id "MSTRG.32450.319"; exon_number "3";
chr11	StringTie	exon	64341112	64341178	1000	+	.	gene_id "MSTRG.32450"; transcript_id "MSTRG.32450.319"; exon_number "4";
chr11	StringTie	exon	64341270	64341328	1000	+	.	gene_id "MSTRG.32450"; transcript_id "MSTRG.32450.319"; exon_number "5";
chr11	StringTie	exon	64341421	64341504	1000	+	.	gene_id "MSTRG.32450"; transcript_id "MSTRG.32450.319"; exon_number "6";
chr11	StringTie	exon	64341599	64341742	1000	+	.	gene_id "MSTRG.32450"; transcript_id "MSTRG.32450.319"; exon_number "7";
chr11	StringTie	exon	64341994	64342139	1000	+	.	gene_id "MSTRG.32450"; transcript_id "MSTRG.32450.319"; exon_number "8";
chr11	StringTie	exon	64342294	64342375	1000	+	.	gene_id "MSTRG.32450"; transcript_id "MSTRG.32450.319"; exon_number "9";
chr11	StringTie	exon	64342522	64342680	1000	+	.	gene_id "MSTRG.32450"; transcript_id "MSTRG.32450.319"; exon_number "10";
chr11	StringTie	exon	64343179	64343325	1000	+	.	gene_id "MSTRG.32450"; transcript_id "MSTRG.32450.319"; exon_number "11";
chr11	StringTie	exon	64343507	64343615	1000	+	.	gene_id "MSTRG.32450"; transcript_id "MSTRG.32450.319"; exon_number "12";
chr11	StringTie	exon	64343778	64343914	1000	+	.	gene_id "MSTRG.32450"; transcript_id "MSTRG.32450.319"; exon_number "13";
chr11	StringTie	exon	64343997	64345157	1000	+	.	gene_id "MSTRG.32450"; transcript_id "MSTRG.32450.319"; exon_number "14";
chr11	StringTie	exon	64349331	64349458	1000	+	.	gene_id "MSTRG.32450"; transcript_id "MSTRG.32450.319"; exon_number "15";
chr11	StringTie	exon	64349551	64349668	1000	+	.	gene_id "MSTRG.32450"; transcript_id "MSTRG.32450.319"; exon_number "16";
chr11	StringTie	exon	64351160	64351255	1000	+	.	gene_id "MSTRG.32450"; transcript_id "MSTRG.32450.319"; exon_number "17";
chr11	StringTie	exon	64351476	64351616	1000	+	.	gene_id "MSTRG.32450"; transcript_id "MSTRG.32450.319"; exon_number "18";
chr11	StringTie	exon	64352130	64352386	1000	+	.	gene_id "MSTRG.32450"; transcript_id "MSTRG.32450.319"; exon_number "19";
chr11	StringTie	exon	64352744	64352887	1000	+	.	gene_id "MSTRG.32450"; transcript_id "MSTRG.32450.319"; exon_number "20";
chr11	StringTie	exon	64353054	64353240	1000	+	.	gene_id "MSTRG.32450"; transcript_id "MSTRG.32450.319"; exon_number "21";
chr11	StringTie	exon	64353351	64353496	1000	+	.	gene_id "MSTRG.32450"; transcript_id "MSTRG.32450.319"; exon_number "22";
chr11	StringTie	exon	64353715	64353813	1000	+	.	gene_id "MSTRG.32450"; transcript_id "MSTRG.32450.319"; exon_number "23";
chr11	StringTie	exon	64354004	64354170	1000	+	.	gene_id "MSTRG.32450"; transcript_id "MSTRG.32450.319"; exon_number "24";
chr11	StringTie	exon	64355194	64355400	1000	+	.	gene_id "MSTRG.32450"; transcript_id "MSTRG.32450.319"; exon_number "25";
chr11	StringTie	exon	64355560	64355628	1000	+	.	gene_id "MSTRG.32450"; transcript_id "MSTRG.32450.319"; exon_number "26";
chr11	StringTie	exon	64357039	64357534	1000	+	.	gene_id "MSTRG.32450"; transcript_id "MSTRG.32450.319"; exon_number "27";
chr11	StringTie	transcript	64254237	64267943	1000	+	.	gene_id "MSTRG.32450"; transcript_id "MSTRG.32450.32";
chr11	StringTie	exon	64254237	64254492	1000	+	.	gene_id "MSTRG.32450"; transcript_id "MSTRG.32450.32"; exon_number "1";
chr11	StringTie	exon	64254748	64254816	1000	+	.	gene_id "MSTRG.32450"; transcript_id "MSTRG.32450.32"; exon_number "2";
chr11	StringTie	exon	64254898	64255038	1000	+	.	gene_id "MSTRG.32450"; transcript_id "MSTRG.32450.32"; exon_number "3";
chr11	StringTie	exon	64255234	64255313	1000	+	.	gene_id "MSTRG.32450"; transcript_id "MSTRG.32450.32"; exon_number "4";
chr11	StringTie	exon	64255396	64255449	1000	+	.	gene_id "MSTRG.32450"; transcript_id "MSTRG.32450.32"; exon_number "5";
chr11	StringTie	exon	64255541	64255616	1000	+	.	gene_id "MSTRG.32450"; transcript_id "MSTRG.32450.32"; exon_number "6";
chr11	StringTie	exon	64255721	64255821	1000	+	.	gene_id "MSTRG.32450"; transcript_id "MSTRG.32450.32"; exon_number "7";
chr11	StringTie	exon	64256376	64256542	1000	+	.	gene_id "MSTRG.32450"; transcript_id "MSTRG.32450.32"; exon_number "8";
chr11	StringTie	exon	64256618	64256764	1000	+	.	gene_id "MSTRG.32450"; transcript_id "MSTRG.32450.32"; exon_number "9";
chr11	StringTie	exon	64258473	64258969	1000	+	.	gene_id "MSTRG.32450"; transcript_id "MSTRG.32450.32"; exon_number "10";
chr11	StringTie	exon	64259058	64259244	1000	+	.	gene_id "MSTRG.32450"; transcript_id "MSTRG.32450.32"; exon_number "11";
chr11	StringTie	exon	64260029	64260234	1000	+	.	gene_id "MSTRG.32450"; transcript_id "MSTRG.32450.32"; exon_number "12";
chr11	StringTie	exon	64261400	64261496	1000	+	.	gene_id "MSTRG.32450"; transcript_id "MSTRG.32450.32"; exon_number "13";
chr11	StringTie	exon	64261581	64261665	1000	+	.	gene_id "MSTRG.32450"; transcript_id "MSTRG.32450.32"; exon_number "14";
chr11	StringTie	exon	64261952	64262076	1000	+	.	gene_id "MSTRG.32450"; transcript_id "MSTRG.32450.32"; exon_number "15";
chr11	StringTie	exon	64262186	64262561	1000	+	.	gene_id "MSTRG.32450"; transcript_id "MSTRG.32450.32"; exon_number "16";
chr11	StringTie	exon	64262647	64262808	1000	+	.	gene_id "MSTRG.32450"; transcript_id "MSTRG.32450.32"; exon_number "17";
chr11	StringTie	exon	64263498	64263597	1000	+	.	gene_id "MSTRG.32450"; transcript_id "MSTRG.32450.32"; exon_number "18";
chr11	StringTie	exon	64263691	64263795	1000	+	.	gene_id "MSTRG.32450"; transcript_id "MSTRG.32450.32"; exon_number "19";
chr11	StringTie	exon	64264021	64264112	1000	+	.	gene_id "MSTRG.32450"; transcript_id "MSTRG.32450.32"; exon_number "20";
chr11	StringTie	exon	64264951	64265104	1000	+	.	gene_id "MSTRG.32450"; transcript_id "MSTRG.32450.32"; exon_number "21";
chr11	StringTie	exon	64265192	64266039	1000	+	.	gene_id "MSTRG.32450"; transcript_id "MSTRG.32450.32"; exon_number "22";
chr11	StringTie	exon	64266126	64266202	1000	+	.	gene_id "MSTRG.32450"; transcript_id "MSTRG.32450.32"; exon_number "23";
chr11	StringTie	exon	64266315	64266404	1000	+	.	gene_id "MSTRG.32450"; transcript_id "MSTRG.32450.32"; exon_number "24";
chr11	StringTie	exon	64266495	64266552	1000	+	.	gene_id "MSTRG.32450"; transcript_id "MSTRG.32450.32"; exon_number "25";
chr11	StringTie	exon	64267185	64267271	1000	+	.	gene_id "MSTRG.32450"; transcript_id "MSTRG.32450.32"; exon_number "26";
chr11	StringTie	exon	64267353	64267943	1000	+	.	gene_id "MSTRG.32450"; transcript_id "MSTRG.32450.32"; exon_number "27";
chr11	StringTie	transcript	64337905	64372655	1000	+	.	gene_id "MSTRG.32450"; transcript_id "MSTRG.32450.320";
chr11	StringTie	exon	64337905	64340326	1000	+	.	gene_id "MSTRG.32450"; transcript_id "MSTRG.32450.320"; exon_number "1";
chr11	StringTie	exon	64340607	64340752	1000	+	.	gene_id "MSTRG.32450"; transcript_id "MSTRG.32450.320"; exon_number "2";
chr11	StringTie	exon	64340907	64341018	1000	+	.	gene_id "MSTRG.32450"; transcript_id "MSTRG.32450.320"; exon_number "3";
chr11	StringTie	exon	64341109	64341178	1000	+	.	gene_id "MSTRG.32450"; transcript_id "MSTRG.32450.320"; exon_number "4";
chr11	StringTie	exon	64341270	64341328	1000	+	.	gene_id "MSTRG.32450"; transcript_id "MSTRG.32450.320"; exon_number "5";
chr11	StringTie	exon	64341421	64341504	1000	+	.	gene_id "MSTRG.32450"; transcript_id "MSTRG.32450.320"; exon_number "6";
chr11	StringTie	exon	64341599	64341742	1000	+	.	gene_id "MSTRG.32450"; transcript_id "MSTRG.32450.320"; exon_number "7";
chr11	StringTie	exon	64341994	64342139	1000	+	.	gene_id "MSTRG.32450"; transcript_id "MSTRG.32450.320"; exon_number "8";
chr11	StringTie	exon	64342294	64342375	1000	+	.	gene_id "MSTRG.32450"; transcript_id "MSTRG.32450.320"; exon_number "9";
chr11	StringTie	exon	64342522	64342680	1000	+	.	gene_id "MSTRG.32450"; transcript_id "MSTRG.32450.320"; exon_number "10";
chr11	StringTie	exon	64343179	64343325	1000	+	.	gene_id "MSTRG.32450"; transcript_id "MSTRG.32450.320"; exon_number "11";
chr11	StringTie	exon	64343507	64343615	1000	+	.	gene_id "MSTRG.32450"; transcript_id "MSTRG.32450.320"; exon_number "12";
chr11	StringTie	exon	64343778	64343914	1000	+	.	gene_id "MSTRG.32450"; transcript_id "MSTRG.32450.320"; exon_number "13";
chr11	StringTie	exon	64343997	64345157	1000	+	.	gene_id "MSTRG.32450"; transcript_id "MSTRG.32450.320"; exon_number "14";
chr11	StringTie	exon	64349331	64349458	1000	+	.	gene_id "MSTRG.32450"; transcript_id "MSTRG.32450.320"; exon_number "15";
chr11	StringTie	exon	64349551	64349668	1000	+	.	gene_id "MSTRG.32450"; transcript_id "MSTRG.32450.320"; exon_number "16";
chr11	StringTie	exon	64351160	64351255	1000	+	.	gene_id "MSTRG.32450"; transcript_id "MSTRG.32450.320"; exon_number "17";
chr11	StringTie	exon	64351476	64351616	1000	+	.	gene_id "MSTRG.32450"; transcript_id "MSTRG.32450.320"; exon_number "18";
chr11	StringTie	exon	64352130	64352386	1000	+	.	gene_id "MSTRG.32450"; transcript_id "MSTRG.32450.320"; exon_number "19";
chr11	StringTie	exon	64352744	64352887	1000	+	.	gene_id "MSTRG.32450"; transcript_id "MSTRG.32450.320"; exon_number "20";
chr11	StringTie	exon	64353054	64353240	1000	+	.	gene_id "MSTRG.32450"; transcript_id "MSTRG.32450.320"; exon_number "21";
chr11	StringTie	exon	64353351	64353496	1000	+	.	gene_id "MSTRG.32450"; transcript_id "MSTRG.32450.320"; exon_number "22";
chr11	StringTie	exon	64353715	64353813	1000	+	.	gene_id "MSTRG.32450"; transcript_id "MSTRG.32450.320"; exon_number "23";
chr11	StringTie	exon	64354004	64354170	1000	+	.	gene_id "MSTRG.32450"; transcript_id "MSTRG.32450.320"; exon_number "24";
chr11	StringTie	exon	64355194	64355400	1000	+	.	gene_id "MSTRG.32450"; transcript_id "MSTRG.32450.320"; exon_number "25";
chr11	StringTie	exon	64355560	64355628	1000	+	.	gene_id "MSTRG.32450"; transcript_id "MSTRG.32450.320"; exon_number "26";
chr11	StringTie	exon	64359075	64359290	1000	+	.	gene_id "MSTRG.32450"; transcript_id "MSTRG.32450.320"; exon_number "27";
chr11	StringTie	exon	64359378	64359449	1000	+	.	gene_id "MSTRG.32450"; transcript_id "MSTRG.32450.320"; exon_number "28";
chr11	StringTie	exon	64360163	64360381	1000	+	.	gene_id "MSTRG.32450"; transcript_id "MSTRG.32450.320"; exon_number "29";
chr11	StringTie	exon	64360477	64360592	1000	+	.	gene_id "MSTRG.32450"; transcript_id "MSTRG.32450.320"; exon_number "30";
chr11	StringTie	exon	64361134	64361241	1000	+	.	gene_id "MSTRG.32450"; transcript_id "MSTRG.32450.320"; exon_number "31";
chr11	StringTie	exon	64361469	64361549	1000	+	.	gene_id "MSTRG.32450"; transcript_id "MSTRG.32450.320"; exon_number "32";
chr11	StringTie	exon	64361642	64361745	1000	+	.	gene_id "MSTRG.32450"; transcript_id "MSTRG.32450.320"; exon_number "33";
chr11	StringTie	exon	64361852	64362002	1000	+	.	gene_id "MSTRG.32450"; transcript_id "MSTRG.32450.320"; exon_number "34";
chr11	StringTie	exon	64365301	64365465	1000	+	.	gene_id "MSTRG.32450"; transcript_id "MSTRG.32450.320"; exon_number "35";
chr11	StringTie	exon	64368132	64368260	1000	+	.	gene_id "MSTRG.32450"; transcript_id "MSTRG.32450.320"; exon_number "36";
chr11	StringTie	exon	64368468	64368601	1000	+	.	gene_id "MSTRG.32450"; transcript_id "MSTRG.32450.320"; exon_number "37";
chr11	StringTie	exon	64368704	64368797	1000	+	.	gene_id "MSTRG.32450"; transcript_id "MSTRG.32450.320"; exon_number "38";
chr11	StringTie	exon	64369446	64369619	1000	+	.	gene_id "MSTRG.32450"; transcript_id "MSTRG.32450.320"; exon_number "39";
chr11	StringTie	exon	64369699	64369893	1000	+	.	gene_id "MSTRG.32450"; transcript_id "MSTRG.32450.320"; exon_number "40";
chr11	StringTie	exon	64370225	64370384	1000	+	.	gene_id "MSTRG.32450"; transcript_id "MSTRG.32450.320"; exon_number "41";
chr11	StringTie	exon	64370563	64370726	1000	+	.	gene_id "MSTRG.32450"; transcript_id "MSTRG.32450.320"; exon_number "42";
chr11	StringTie	exon	64371283	64372655	1000	+	.	gene_id "MSTRG.32450"; transcript_id "MSTRG.32450.320"; exon_number "43";
chr11	StringTie	transcript	64338688	64357596	1000	+	.	gene_id "MSTRG.32450"; transcript_id "MSTRG.32450.321";
chr11	StringTie	exon	64338688	64339032	1000	+	.	gene_id "MSTRG.32450"; transcript_id "MSTRG.32450.321"; exon_number "1";
chr11	StringTie	exon	64340607	64340752	1000	+	.	gene_id "MSTRG.32450"; transcript_id "MSTRG.32450.321"; exon_number "2";
chr11	StringTie	exon	64340907	64341018	1000	+	.	gene_id "MSTRG.32450"; transcript_id "MSTRG.32450.321"; exon_number "3";
chr11	StringTie	exon	64341109	64341178	1000	+	.	gene_id "MSTRG.32450"; transcript_id "MSTRG.32450.321"; exon_number "4";
chr11	StringTie	exon	64341270	64341328	1000	+	.	gene_id "MSTRG.32450"; transcript_id "MSTRG.32450.321"; exon_number "5";
chr11	StringTie	exon	64341421	64341504	1000	+	.	gene_id "MSTRG.32450"; transcript_id "MSTRG.32450.321"; exon_number "6";
chr11	StringTie	exon	64341599	64341742	1000	+	.	gene_id "MSTRG.32450"; transcript_id "MSTRG.32450.321"; exon_number "7";
chr11	StringTie	exon	64341994	64342139	1000	+	.	gene_id "MSTRG.32450"; transcript_id "MSTRG.32450.321"; exon_number "8";
chr11	StringTie	exon	64342294	64342375	1000	+	.	gene_id "MSTRG.32450"; transcript_id "MSTRG.32450.321"; exon_number "9";
chr11	StringTie	exon	64342522	64342680	1000	+	.	gene_id "MSTRG.32450"; transcript_id "MSTRG.32450.321"; exon_number "10";
chr11	StringTie	exon	64343179	64343325	1000	+	.	gene_id "MSTRG.32450"; transcript_id "MSTRG.32450.321"; exon_number "11";
chr11	StringTie	exon	64343507	64343615	1000	+	.	gene_id "MSTRG.32450"; transcript_id "MSTRG.32450.321"; exon_number "12";
chr11	StringTie	exon	64343778	64343914	1000	+	.	gene_id "MSTRG.32450"; transcript_id "MSTRG.32450.321"; exon_number "13";
chr11	StringTie	exon	64343997	64345157	1000	+	.	gene_id "MSTRG.32450"; transcript_id "MSTRG.32450.321"; exon_number "14";
chr11	StringTie	exon	64349331	64349458	1000	+	.	gene_id "MSTRG.32450"; transcript_id "MSTRG.32450.321"; exon_number "15";
chr11	StringTie	exon	64349558	64351616	1000	+	.	gene_id "MSTRG.32450"; transcript_id "MSTRG.32450.321"; exon_number "16";
chr11	StringTie	exon	64352130	64352386	1000	+	.	gene_id "MSTRG.32450"; transcript_id "MSTRG.32450.321"; exon_number "17";
chr11	StringTie	exon	64352744	64352887	1000	+	.	gene_id "MSTRG.32450"; transcript_id "MSTRG.32450.321"; exon_number "18";
chr11	StringTie	exon	64353054	64353240	1000	+	.	gene_id "MSTRG.32450"; transcript_id "MSTRG.32450.321"; exon_number "19";
chr11	StringTie	exon	64353351	64353496	1000	+	.	gene_id "MSTRG.32450"; transcript_id "MSTRG.32450.321"; exon_number "20";
chr11	StringTie	exon	64353715	64353813	1000	+	.	gene_id "MSTRG.32450"; transcript_id "MSTRG.32450.321"; exon_number "21";
chr11	StringTie	exon	64354004	64354170	1000	+	.	gene_id "MSTRG.32450"; transcript_id "MSTRG.32450.321"; exon_number "22";
chr11	StringTie	exon	64355194	64355400	1000	+	.	gene_id "MSTRG.32450"; transcript_id "MSTRG.32450.321"; exon_number "23";
chr11	StringTie	exon	64355560	64355628	1000	+	.	gene_id "MSTRG.32450"; transcript_id "MSTRG.32450.321"; exon_number "24";
chr11	StringTie	exon	64357039	64357596	1000	+	.	gene_id "MSTRG.32450"; transcript_id "MSTRG.32450.321"; exon_number "25";
chr11	StringTie	transcript	64338985	64357625	1000	+	.	gene_id "MSTRG.32450"; transcript_id "MSTRG.32450.322";
chr11	StringTie	exon	64338985	64340326	1000	+	.	gene_id "MSTRG.32450"; transcript_id "MSTRG.32450.322"; exon_number "1";
chr11	StringTie	exon	64340607	64340752	1000	+	.	gene_id "MSTRG.32450"; transcript_id "MSTRG.32450.322"; exon_number "2";
chr11	StringTie	exon	64340907	64341018	1000	+	.	gene_id "MSTRG.32450"; transcript_id "MSTRG.32450.322"; exon_number "3";
chr11	StringTie	exon	64341109	64341178	1000	+	.	gene_id "MSTRG.32450"; transcript_id "MSTRG.32450.322"; exon_number "4";
chr11	StringTie	exon	64341270	64341328	1000	+	.	gene_id "MSTRG.32450"; transcript_id "MSTRG.32450.322"; exon_number "5";
chr11	StringTie	exon	64341421	64341504	1000	+	.	gene_id "MSTRG.32450"; transcript_id "MSTRG.32450.322"; exon_number "6";
chr11	StringTie	exon	64341599	64341742	1000	+	.	gene_id "MSTRG.32450"; transcript_id "MSTRG.32450.322"; exon_number "7";
chr11	StringTie	exon	64341994	64342139	1000	+	.	gene_id "MSTRG.32450"; transcript_id "MSTRG.32450.322"; exon_number "8";
chr11	StringTie	exon	64342294	64342375	1000	+	.	gene_id "MSTRG.32450"; transcript_id "MSTRG.32450.322"; exon_number "9";
chr11	StringTie	exon	64342502	64342680	1000	+	.	gene_id "MSTRG.32450"; transcript_id "MSTRG.32450.322"; exon_number "10";
chr11	StringTie	exon	64343179	64343325	1000	+	.	gene_id "MSTRG.32450"; transcript_id "MSTRG.32450.322"; exon_number "11";
chr11	StringTie	exon	64343507	64343615	1000	+	.	gene_id "MSTRG.32450"; transcript_id "MSTRG.32450.322"; exon_number "12";
chr11	StringTie	exon	64343778	64343914	1000	+	.	gene_id "MSTRG.32450"; transcript_id "MSTRG.32450.322"; exon_number "13";
chr11	StringTie	exon	64343997	64345157	1000	+	.	gene_id "MSTRG.32450"; transcript_id "MSTRG.32450.322"; exon_number "14";
chr11	StringTie	exon	64349331	64349458	1000	+	.	gene_id "MSTRG.32450"; transcript_id "MSTRG.32450.322"; exon_number "15";
chr11	StringTie	exon	64349551	64349668	1000	+	.	gene_id "MSTRG.32450"; transcript_id "MSTRG.32450.322"; exon_number "16";
chr11	StringTie	exon	64351160	64351255	1000	+	.	gene_id "MSTRG.32450"; transcript_id "MSTRG.32450.322"; exon_number "17";
chr11	StringTie	exon	64351476	64351616	1000	+	.	gene_id "MSTRG.32450"; transcript_id "MSTRG.32450.322"; exon_number "18";
chr11	StringTie	exon	64352130	64352386	1000	+	.	gene_id "MSTRG.32450"; transcript_id "MSTRG.32450.322"; exon_number "19";
chr11	StringTie	exon	64352744	64352887	1000	+	.	gene_id "MSTRG.32450"; transcript_id "MSTRG.32450.322"; exon_number "20";
chr11	StringTie	exon	64353054	64353240	1000	+	.	gene_id "MSTRG.32450"; transcript_id "MSTRG.32450.322"; exon_number "21";
chr11	StringTie	exon	64353351	64353496	1000	+	.	gene_id "MSTRG.32450"; transcript_id "MSTRG.32450.322"; exon_number "22";
chr11	StringTie	exon	64353715	64353813	1000	+	.	gene_id "MSTRG.32450"; transcript_id "MSTRG.32450.322"; exon_number "23";
chr11	StringTie	exon	64354004	64354170	1000	+	.	gene_id "MSTRG.32450"; transcript_id "MSTRG.32450.322"; exon_number "24";
chr11	StringTie	exon	64355194	64355400	1000	+	.	gene_id "MSTRG.32450"; transcript_id "MSTRG.32450.322"; exon_number "25";
chr11	StringTie	exon	64355560	64355628	1000	+	.	gene_id "MSTRG.32450"; transcript_id "MSTRG.32450.322"; exon_number "26";
chr11	StringTie	exon	64357039	64357625	1000	+	.	gene_id "MSTRG.32450"; transcript_id "MSTRG.32450.322"; exon_number "27";
chr11	StringTie	transcript	64339015	64357534	1000	+	.	gene_id "MSTRG.32450"; transcript_id "MSTRG.32450.323";
chr11	StringTie	exon	64339015	64339032	1000	+	.	gene_id "MSTRG.32450"; transcript_id "MSTRG.32450.323"; exon_number "1";
chr11	StringTie	exon	64340607	64340752	1000	+	.	gene_id "MSTRG.32450"; transcript_id "MSTRG.32450.323"; exon_number "2";
chr11	StringTie	exon	64340907	64341018	1000	+	.	gene_id "MSTRG.32450"; transcript_id "MSTRG.32450.323"; exon_number "3";
chr11	StringTie	exon	64341109	64341178	1000	+	.	gene_id "MSTRG.32450"; transcript_id "MSTRG.32450.323"; exon_number "4";
chr11	StringTie	exon	64341270	64341328	1000	+	.	gene_id "MSTRG.32450"; transcript_id "MSTRG.32450.323"; exon_number "5";
chr11	StringTie	exon	64341421	64341504	1000	+	.	gene_id "MSTRG.32450"; transcript_id "MSTRG.32450.323"; exon_number "6";
chr11	StringTie	exon	64341599	64341742	1000	+	.	gene_id "MSTRG.32450"; transcript_id "MSTRG.32450.323"; exon_number "7";
chr11	StringTie	exon	64341994	64342139	1000	+	.	gene_id "MSTRG.32450"; transcript_id "MSTRG.32450.323"; exon_number "8";
chr11	StringTie	exon	64342294	64342375	1000	+	.	gene_id "MSTRG.32450"; transcript_id "MSTRG.32450.323"; exon_number "9";
chr11	StringTie	exon	64342522	64342680	1000	+	.	gene_id "MSTRG.32450"; transcript_id "MSTRG.32450.323"; exon_number "10";
chr11	StringTie	exon	64343179	64343325	1000	+	.	gene_id "MSTRG.32450"; transcript_id "MSTRG.32450.323"; exon_number "11";
chr11	StringTie	exon	64343507	64343615	1000	+	.	gene_id "MSTRG.32450"; transcript_id "MSTRG.32450.323"; exon_number "12";
chr11	StringTie	exon	64343778	64345157	1000	+	.	gene_id "MSTRG.32450"; transcript_id "MSTRG.32450.323"; exon_number "13";
chr11	StringTie	exon	64349331	64349458	1000	+	.	gene_id "MSTRG.32450"; transcript_id "MSTRG.32450.323"; exon_number "14";
chr11	StringTie	exon	64349551	64351616	1000	+	.	gene_id "MSTRG.32450"; transcript_id "MSTRG.32450.323"; exon_number "15";
chr11	StringTie	exon	64352130	64352386	1000	+	.	gene_id "MSTRG.32450"; transcript_id "MSTRG.32450.323"; exon_number "16";
chr11	StringTie	exon	64352744	64352887	1000	+	.	gene_id "MSTRG.32450"; transcript_id "MSTRG.32450.323"; exon_number "17";
chr11	StringTie	exon	64353054	64353240	1000	+	.	gene_id "MSTRG.32450"; transcript_id "MSTRG.32450.323"; exon_number "18";
chr11	StringTie	exon	64353351	64353496	1000	+	.	gene_id "MSTRG.32450"; transcript_id "MSTRG.32450.323"; exon_number "19";
chr11	StringTie	exon	64353715	64353813	1000	+	.	gene_id "MSTRG.32450"; transcript_id "MSTRG.32450.323"; exon_number "20";
chr11	StringTie	exon	64354004	64354170	1000	+	.	gene_id "MSTRG.32450"; transcript_id "MSTRG.32450.323"; exon_number "21";
chr11	StringTie	exon	64355194	64355400	1000	+	.	gene_id "MSTRG.32450"; transcript_id "MSTRG.32450.323"; exon_number "22";
chr11	StringTie	exon	64355560	64355628	1000	+	.	gene_id "MSTRG.32450"; transcript_id "MSTRG.32450.323"; exon_number "23";
chr11	StringTie	exon	64357039	64357534	1000	+	.	gene_id "MSTRG.32450"; transcript_id "MSTRG.32450.323"; exon_number "24";
chr11	StringTie	transcript	64339095	64357568	1000	+	.	gene_id "MSTRG.32450"; transcript_id "MSTRG.32450.324";
chr11	StringTie	exon	64339095	64339262	1000	+	.	gene_id "MSTRG.32450"; transcript_id "MSTRG.32450.324"; exon_number "1";
chr11	StringTie	exon	64340607	64340752	1000	+	.	gene_id "MSTRG.32450"; transcript_id "MSTRG.32450.324"; exon_number "2";
chr11	StringTie	exon	64340907	64341018	1000	+	.	gene_id "MSTRG.32450"; transcript_id "MSTRG.32450.324"; exon_number "3";
chr11	StringTie	exon	64341109	64341178	1000	+	.	gene_id "MSTRG.32450"; transcript_id "MSTRG.32450.324"; exon_number "4";
chr11	StringTie	exon	64341270	64341328	1000	+	.	gene_id "MSTRG.32450"; transcript_id "MSTRG.32450.324"; exon_number "5";
chr11	StringTie	exon	64341421	64341504	1000	+	.	gene_id "MSTRG.32450"; transcript_id "MSTRG.32450.324"; exon_number "6";
chr11	StringTie	exon	64341599	64341742	1000	+	.	gene_id "MSTRG.32450"; transcript_id "MSTRG.32450.324"; exon_number "7";
chr11	StringTie	exon	64341994	64342139	1000	+	.	gene_id "MSTRG.32450"; transcript_id "MSTRG.32450.324"; exon_number "8";
chr11	StringTie	exon	64342294	64342375	1000	+	.	gene_id "MSTRG.32450"; transcript_id "MSTRG.32450.324"; exon_number "9";
chr11	StringTie	exon	64342522	64342680	1000	+	.	gene_id "MSTRG.32450"; transcript_id "MSTRG.32450.324"; exon_number "10";
chr11	StringTie	exon	64343179	64343325	1000	+	.	gene_id "MSTRG.32450"; transcript_id "MSTRG.32450.324"; exon_number "11";
chr11	StringTie	exon	64343507	64343615	1000	+	.	gene_id "MSTRG.32450"; transcript_id "MSTRG.32450.324"; exon_number "12";
chr11	StringTie	exon	64343778	64343914	1000	+	.	gene_id "MSTRG.32450"; transcript_id "MSTRG.32450.324"; exon_number "13";
chr11	StringTie	exon	64343997	64345157	1000	+	.	gene_id "MSTRG.32450"; transcript_id "MSTRG.32450.324"; exon_number "14";
chr11	StringTie	exon	64349331	64349458	1000	+	.	gene_id "MSTRG.32450"; transcript_id "MSTRG.32450.324"; exon_number "15";
chr11	StringTie	exon	64349558	64351255	1000	+	.	gene_id "MSTRG.32450"; transcript_id "MSTRG.32450.324"; exon_number "16";
chr11	StringTie	exon	64351476	64351616	1000	+	.	gene_id "MSTRG.32450"; transcript_id "MSTRG.32450.324"; exon_number "17";
chr11	StringTie	exon	64352130	64352386	1000	+	.	gene_id "MSTRG.32450"; transcript_id "MSTRG.32450.324"; exon_number "18";
chr11	StringTie	exon	64352744	64352887	1000	+	.	gene_id "MSTRG.32450"; transcript_id "MSTRG.32450.324"; exon_number "19";
chr11	StringTie	exon	64353054	64353240	1000	+	.	gene_id "MSTRG.32450"; transcript_id "MSTRG.32450.324"; exon_number "20";
chr11	StringTie	exon	64353351	64353496	1000	+	.	gene_id "MSTRG.32450"; transcript_id "MSTRG.32450.324"; exon_number "21";
chr11	StringTie	exon	64353715	64353813	1000	+	.	gene_id "MSTRG.32450"; transcript_id "MSTRG.32450.324"; exon_number "22";
chr11	StringTie	exon	64354004	64354170	1000	+	.	gene_id "MSTRG.32450"; transcript_id "MSTRG.32450.324"; exon_number "23";
chr11	StringTie	exon	64355194	64355400	1000	+	.	gene_id "MSTRG.32450"; transcript_id "MSTRG.32450.324"; exon_number "24";
chr11	StringTie	exon	64355560	64355628	1000	+	.	gene_id "MSTRG.32450"; transcript_id "MSTRG.32450.324"; exon_number "25";
chr11	StringTie	exon	64357039	64357568	1000	+	.	gene_id "MSTRG.32450"; transcript_id "MSTRG.32450.324"; exon_number "26";
chr11	StringTie	transcript	64339109	64357556	1000	+	.	gene_id "MSTRG.32450"; transcript_id "MSTRG.32450.325";
chr11	StringTie	exon	64339109	64339262	1000	+	.	gene_id "MSTRG.32450"; transcript_id "MSTRG.32450.325"; exon_number "1";
chr11	StringTie	exon	64340607	64340752	1000	+	.	gene_id "MSTRG.32450"; transcript_id "MSTRG.32450.325"; exon_number "2";
chr11	StringTie	exon	64340907	64341018	1000	+	.	gene_id "MSTRG.32450"; transcript_id "MSTRG.32450.325"; exon_number "3";
chr11	StringTie	exon	64341109	64341178	1000	+	.	gene_id "MSTRG.32450"; transcript_id "MSTRG.32450.325"; exon_number "4";
chr11	StringTie	exon	64341270	64341328	1000	+	.	gene_id "MSTRG.32450"; transcript_id "MSTRG.32450.325"; exon_number "5";
chr11	StringTie	exon	64341421	64341504	1000	+	.	gene_id "MSTRG.32450"; transcript_id "MSTRG.32450.325"; exon_number "6";
chr11	StringTie	exon	64341599	64341742	1000	+	.	gene_id "MSTRG.32450"; transcript_id "MSTRG.32450.325"; exon_number "7";
chr11	StringTie	exon	64341994	64342139	1000	+	.	gene_id "MSTRG.32450"; transcript_id "MSTRG.32450.325"; exon_number "8";
chr11	StringTie	exon	64342294	64342375	1000	+	.	gene_id "MSTRG.32450"; transcript_id "MSTRG.32450.325"; exon_number "9";
chr11	StringTie	exon	64342522	64342680	1000	+	.	gene_id "MSTRG.32450"; transcript_id "MSTRG.32450.325"; exon_number "10";
chr11	StringTie	exon	64343179	64343325	1000	+	.	gene_id "MSTRG.32450"; transcript_id "MSTRG.32450.325"; exon_number "11";
chr11	StringTie	exon	64343507	64343615	1000	+	.	gene_id "MSTRG.32450"; transcript_id "MSTRG.32450.325"; exon_number "12";
chr11	StringTie	exon	64343778	64343914	1000	+	.	gene_id "MSTRG.32450"; transcript_id "MSTRG.32450.325"; exon_number "13";
chr11	StringTie	exon	64343997	64345157	1000	+	.	gene_id "MSTRG.32450"; transcript_id "MSTRG.32450.325"; exon_number "14";
chr11	StringTie	exon	64349331	64349458	1000	+	.	gene_id "MSTRG.32450"; transcript_id "MSTRG.32450.325"; exon_number "15";
chr11	StringTie	exon	64349551	64349668	1000	+	.	gene_id "MSTRG.32450"; transcript_id "MSTRG.32450.325"; exon_number "16";
chr11	StringTie	exon	64351160	64351255	1000	+	.	gene_id "MSTRG.32450"; transcript_id "MSTRG.32450.325"; exon_number "17";
chr11	StringTie	exon	64351476	64351616	1000	+	.	gene_id "MSTRG.32450"; transcript_id "MSTRG.32450.325"; exon_number "18";
chr11	StringTie	exon	64352130	64352386	1000	+	.	gene_id "MSTRG.32450"; transcript_id "MSTRG.32450.325"; exon_number "19";
chr11	StringTie	exon	64352744	64352887	1000	+	.	gene_id "MSTRG.32450"; transcript_id "MSTRG.32450.325"; exon_number "20";
chr11	StringTie	exon	64353054	64353240	1000	+	.	gene_id "MSTRG.32450"; transcript_id "MSTRG.32450.325"; exon_number "21";
chr11	StringTie	exon	64353351	64353496	1000	+	.	gene_id "MSTRG.32450"; transcript_id "MSTRG.32450.325"; exon_number "22";
chr11	StringTie	exon	64353715	64353813	1000	+	.	gene_id "MSTRG.32450"; transcript_id "MSTRG.32450.325"; exon_number "23";
chr11	StringTie	exon	64354004	64354170	1000	+	.	gene_id "MSTRG.32450"; transcript_id "MSTRG.32450.325"; exon_number "24";
chr11	StringTie	exon	64355194	64355400	1000	+	.	gene_id "MSTRG.32450"; transcript_id "MSTRG.32450.325"; exon_number "25";
chr11	StringTie	exon	64355560	64355628	1000	+	.	gene_id "MSTRG.32450"; transcript_id "MSTRG.32450.325"; exon_number "26";
chr11	StringTie	exon	64357039	64357556	1000	+	.	gene_id "MSTRG.32450"; transcript_id "MSTRG.32450.325"; exon_number "27";
chr11	StringTie	transcript	64339512	64357732	1000	+	.	gene_id "MSTRG.32450"; transcript_id "MSTRG.32450.326";
chr11	StringTie	exon	64339512	64340326	1000	+	.	gene_id "MSTRG.32450"; transcript_id "MSTRG.32450.326"; exon_number "1";
chr11	StringTie	exon	64340607	64340752	1000	+	.	gene_id "MSTRG.32450"; transcript_id "MSTRG.32450.326"; exon_number "2";
chr11	StringTie	exon	64340907	64341018	1000	+	.	gene_id "MSTRG.32450"; transcript_id "MSTRG.32450.326"; exon_number "3";
chr11	StringTie	exon	64341109	64341178	1000	+	.	gene_id "MSTRG.32450"; transcript_id "MSTRG.32450.326"; exon_number "4";
chr11	StringTie	exon	64341270	64341328	1000	+	.	gene_id "MSTRG.32450"; transcript_id "MSTRG.32450.326"; exon_number "5";
chr11	StringTie	exon	64341421	64341504	1000	+	.	gene_id "MSTRG.32450"; transcript_id "MSTRG.32450.326"; exon_number "6";
chr11	StringTie	exon	64341599	64341742	1000	+	.	gene_id "MSTRG.32450"; transcript_id "MSTRG.32450.326"; exon_number "7";
chr11	StringTie	exon	64341994	64342139	1000	+	.	gene_id "MSTRG.32450"; transcript_id "MSTRG.32450.326"; exon_number "8";
chr11	StringTie	exon	64342294	64342375	1000	+	.	gene_id "MSTRG.32450"; transcript_id "MSTRG.32450.326"; exon_number "9";
chr11	StringTie	exon	64342522	64342680	1000	+	.	gene_id "MSTRG.32450"; transcript_id "MSTRG.32450.326"; exon_number "10";
chr11	StringTie	exon	64343179	64343325	1000	+	.	gene_id "MSTRG.32450"; transcript_id "MSTRG.32450.326"; exon_number "11";
chr11	StringTie	exon	64343507	64343615	1000	+	.	gene_id "MSTRG.32450"; transcript_id "MSTRG.32450.326"; exon_number "12";
chr11	StringTie	exon	64343778	64343914	1000	+	.	gene_id "MSTRG.32450"; transcript_id "MSTRG.32450.326"; exon_number "13";
chr11	StringTie	exon	64343997	64345157	1000	+	.	gene_id "MSTRG.32450"; transcript_id "MSTRG.32450.326"; exon_number "14";
chr11	StringTie	exon	64349331	64349458	1000	+	.	gene_id "MSTRG.32450"; transcript_id "MSTRG.32450.326"; exon_number "15";
chr11	StringTie	exon	64349551	64349668	1000	+	.	gene_id "MSTRG.32450"; transcript_id "MSTRG.32450.326"; exon_number "16";
chr11	StringTie	exon	64351160	64351255	1000	+	.	gene_id "MSTRG.32450"; transcript_id "MSTRG.32450.326"; exon_number "17";
chr11	StringTie	exon	64351476	64351616	1000	+	.	gene_id "MSTRG.32450"; transcript_id "MSTRG.32450.326"; exon_number "18";
chr11	StringTie	exon	64352130	64352386	1000	+	.	gene_id "MSTRG.32450"; transcript_id "MSTRG.32450.326"; exon_number "19";
chr11	StringTie	exon	64352744	64352887	1000	+	.	gene_id "MSTRG.32450"; transcript_id "MSTRG.32450.326"; exon_number "20";
chr11	StringTie	exon	64353054	64353240	1000	+	.	gene_id "MSTRG.32450"; transcript_id "MSTRG.32450.326"; exon_number "21";
chr11	StringTie	exon	64353351	64353496	1000	+	.	gene_id "MSTRG.32450"; transcript_id "MSTRG.32450.326"; exon_number "22";
chr11	StringTie	exon	64353715	64353813	1000	+	.	gene_id "MSTRG.32450"; transcript_id "MSTRG.32450.326"; exon_number "23";
chr11	StringTie	exon	64354004	64354028	1000	+	.	gene_id "MSTRG.32450"; transcript_id "MSTRG.32450.326"; exon_number "24";
chr11	StringTie	exon	64355194	64355628	1000	+	.	gene_id "MSTRG.32450"; transcript_id "MSTRG.32450.326"; exon_number "25";
chr11	StringTie	exon	64357039	64357732	1000	+	.	gene_id "MSTRG.32450"; transcript_id "MSTRG.32450.326"; exon_number "26";
chr11	StringTie	transcript	64339646	64357619	1000	+	.	gene_id "MSTRG.32450"; transcript_id "MSTRG.32450.327";
chr11	StringTie	exon	64339646	64340326	1000	+	.	gene_id "MSTRG.32450"; transcript_id "MSTRG.32450.327"; exon_number "1";
chr11	StringTie	exon	64340607	64340752	1000	+	.	gene_id "MSTRG.32450"; transcript_id "MSTRG.32450.327"; exon_number "2";
chr11	StringTie	exon	64340907	64341178	1000	+	.	gene_id "MSTRG.32450"; transcript_id "MSTRG.32450.327"; exon_number "3";
chr11	StringTie	exon	64341270	64341328	1000	+	.	gene_id "MSTRG.32450"; transcript_id "MSTRG.32450.327"; exon_number "4";
chr11	StringTie	exon	64341421	64341504	1000	+	.	gene_id "MSTRG.32450"; transcript_id "MSTRG.32450.327"; exon_number "5";
chr11	StringTie	exon	64341599	64341742	1000	+	.	gene_id "MSTRG.32450"; transcript_id "MSTRG.32450.327"; exon_number "6";
chr11	StringTie	exon	64341994	64342139	1000	+	.	gene_id "MSTRG.32450"; transcript_id "MSTRG.32450.327"; exon_number "7";
chr11	StringTie	exon	64342294	64342375	1000	+	.	gene_id "MSTRG.32450"; transcript_id "MSTRG.32450.327"; exon_number "8";
chr11	StringTie	exon	64342522	64342680	1000	+	.	gene_id "MSTRG.32450"; transcript_id "MSTRG.32450.327"; exon_number "9";
chr11	StringTie	exon	64343179	64343325	1000	+	.	gene_id "MSTRG.32450"; transcript_id "MSTRG.32450.327"; exon_number "10";
chr11	StringTie	exon	64343507	64343615	1000	+	.	gene_id "MSTRG.32450"; transcript_id "MSTRG.32450.327"; exon_number "11";
chr11	StringTie	exon	64343778	64343914	1000	+	.	gene_id "MSTRG.32450"; transcript_id "MSTRG.32450.327"; exon_number "12";
chr11	StringTie	exon	64343997	64345157	1000	+	.	gene_id "MSTRG.32450"; transcript_id "MSTRG.32450.327"; exon_number "13";
chr11	StringTie	exon	64349331	64349458	1000	+	.	gene_id "MSTRG.32450"; transcript_id "MSTRG.32450.327"; exon_number "14";
chr11	StringTie	exon	64349551	64351616	1000	+	.	gene_id "MSTRG.32450"; transcript_id "MSTRG.32450.327"; exon_number "15";
chr11	StringTie	exon	64352130	64352386	1000	+	.	gene_id "MSTRG.32450"; transcript_id "MSTRG.32450.327"; exon_number "16";
chr11	StringTie	exon	64352744	64352887	1000	+	.	gene_id "MSTRG.32450"; transcript_id "MSTRG.32450.327"; exon_number "17";
chr11	StringTie	exon	64353054	64353240	1000	+	.	gene_id "MSTRG.32450"; transcript_id "MSTRG.32450.327"; exon_number "18";
chr11	StringTie	exon	64353351	64353496	1000	+	.	gene_id "MSTRG.32450"; transcript_id "MSTRG.32450.327"; exon_number "19";
chr11	StringTie	exon	64353715	64353813	1000	+	.	gene_id "MSTRG.32450"; transcript_id "MSTRG.32450.327"; exon_number "20";
chr11	StringTie	exon	64354004	64354028	1000	+	.	gene_id "MSTRG.32450"; transcript_id "MSTRG.32450.327"; exon_number "21";
chr11	StringTie	exon	64355194	64355400	1000	+	.	gene_id "MSTRG.32450"; transcript_id "MSTRG.32450.327"; exon_number "22";
chr11	StringTie	exon	64355560	64355628	1000	+	.	gene_id "MSTRG.32450"; transcript_id "MSTRG.32450.327"; exon_number "23";
chr11	StringTie	exon	64357039	64357619	1000	+	.	gene_id "MSTRG.32450"; transcript_id "MSTRG.32450.327"; exon_number "24";
chr11	StringTie	transcript	64339651	64357743	1000	+	.	gene_id "MSTRG.32450"; transcript_id "MSTRG.32450.328";
chr11	StringTie	exon	64339651	64340241	1000	+	.	gene_id "MSTRG.32450"; transcript_id "MSTRG.32450.328"; exon_number "1";
chr11	StringTie	exon	64340607	64340752	1000	+	.	gene_id "MSTRG.32450"; transcript_id "MSTRG.32450.328"; exon_number "2";
chr11	StringTie	exon	64340907	64341018	1000	+	.	gene_id "MSTRG.32450"; transcript_id "MSTRG.32450.328"; exon_number "3";
chr11	StringTie	exon	64341109	64341178	1000	+	.	gene_id "MSTRG.32450"; transcript_id "MSTRG.32450.328"; exon_number "4";
chr11	StringTie	exon	64341270	64341328	1000	+	.	gene_id "MSTRG.32450"; transcript_id "MSTRG.32450.328"; exon_number "5";
chr11	StringTie	exon	64341421	64341504	1000	+	.	gene_id "MSTRG.32450"; transcript_id "MSTRG.32450.328"; exon_number "6";
chr11	StringTie	exon	64341599	64341742	1000	+	.	gene_id "MSTRG.32450"; transcript_id "MSTRG.32450.328"; exon_number "7";
chr11	StringTie	exon	64341994	64342139	1000	+	.	gene_id "MSTRG.32450"; transcript_id "MSTRG.32450.328"; exon_number "8";
chr11	StringTie	exon	64342294	64342375	1000	+	.	gene_id "MSTRG.32450"; transcript_id "MSTRG.32450.328"; exon_number "9";
chr11	StringTie	exon	64342522	64342680	1000	+	.	gene_id "MSTRG.32450"; transcript_id "MSTRG.32450.328"; exon_number "10";
chr11	StringTie	exon	64343179	64343325	1000	+	.	gene_id "MSTRG.32450"; transcript_id "MSTRG.32450.328"; exon_number "11";
chr11	StringTie	exon	64343507	64343615	1000	+	.	gene_id "MSTRG.32450"; transcript_id "MSTRG.32450.328"; exon_number "12";
chr11	StringTie	exon	64343778	64343914	1000	+	.	gene_id "MSTRG.32450"; transcript_id "MSTRG.32450.328"; exon_number "13";
chr11	StringTie	exon	64343997	64345157	1000	+	.	gene_id "MSTRG.32450"; transcript_id "MSTRG.32450.328"; exon_number "14";
chr11	StringTie	exon	64349331	64349458	1000	+	.	gene_id "MSTRG.32450"; transcript_id "MSTRG.32450.328"; exon_number "15";
chr11	StringTie	exon	64349551	64349668	1000	+	.	gene_id "MSTRG.32450"; transcript_id "MSTRG.32450.328"; exon_number "16";
chr11	StringTie	exon	64351160	64351255	1000	+	.	gene_id "MSTRG.32450"; transcript_id "MSTRG.32450.328"; exon_number "17";
chr11	StringTie	exon	64351476	64351616	1000	+	.	gene_id "MSTRG.32450"; transcript_id "MSTRG.32450.328"; exon_number "18";
chr11	StringTie	exon	64352130	64352386	1000	+	.	gene_id "MSTRG.32450"; transcript_id "MSTRG.32450.328"; exon_number "19";
chr11	StringTie	exon	64352744	64352887	1000	+	.	gene_id "MSTRG.32450"; transcript_id "MSTRG.32450.328"; exon_number "20";
chr11	StringTie	exon	64353054	64353240	1000	+	.	gene_id "MSTRG.32450"; transcript_id "MSTRG.32450.328"; exon_number "21";
chr11	StringTie	exon	64353351	64353496	1000	+	.	gene_id "MSTRG.32450"; transcript_id "MSTRG.32450.328"; exon_number "22";
chr11	StringTie	exon	64353715	64353813	1000	+	.	gene_id "MSTRG.32450"; transcript_id "MSTRG.32450.328"; exon_number "23";
chr11	StringTie	exon	64354004	64354170	1000	+	.	gene_id "MSTRG.32450"; transcript_id "MSTRG.32450.328"; exon_number "24";
chr11	StringTie	exon	64355194	64355400	1000	+	.	gene_id "MSTRG.32450"; transcript_id "MSTRG.32450.328"; exon_number "25";
chr11	StringTie	exon	64355560	64355628	1000	+	.	gene_id "MSTRG.32450"; transcript_id "MSTRG.32450.328"; exon_number "26";
chr11	StringTie	exon	64357039	64357743	1000	+	.	gene_id "MSTRG.32450"; transcript_id "MSTRG.32450.328"; exon_number "27";
chr11	StringTie	transcript	64339654	64372306	1000	+	.	gene_id "MSTRG.32450"; transcript_id "MSTRG.32450.329";
chr11	StringTie	exon	64339654	64340326	1000	+	.	gene_id "MSTRG.32450"; transcript_id "MSTRG.32450.329"; exon_number "1";
chr11	StringTie	exon	64340607	64340752	1000	+	.	gene_id "MSTRG.32450"; transcript_id "MSTRG.32450.329"; exon_number "2";
chr11	StringTie	exon	64340907	64341018	1000	+	.	gene_id "MSTRG.32450"; transcript_id "MSTRG.32450.329"; exon_number "3";
chr11	StringTie	exon	64341109	64341178	1000	+	.	gene_id "MSTRG.32450"; transcript_id "MSTRG.32450.329"; exon_number "4";
chr11	StringTie	exon	64341270	64341328	1000	+	.	gene_id "MSTRG.32450"; transcript_id "MSTRG.32450.329"; exon_number "5";
chr11	StringTie	exon	64341421	64341504	1000	+	.	gene_id "MSTRG.32450"; transcript_id "MSTRG.32450.329"; exon_number "6";
chr11	StringTie	exon	64341599	64341742	1000	+	.	gene_id "MSTRG.32450"; transcript_id "MSTRG.32450.329"; exon_number "7";
chr11	StringTie	exon	64341994	64342139	1000	+	.	gene_id "MSTRG.32450"; transcript_id "MSTRG.32450.329"; exon_number "8";
chr11	StringTie	exon	64342294	64342375	1000	+	.	gene_id "MSTRG.32450"; transcript_id "MSTRG.32450.329"; exon_number "9";
chr11	StringTie	exon	64342522	64342680	1000	+	.	gene_id "MSTRG.32450"; transcript_id "MSTRG.32450.329"; exon_number "10";
chr11	StringTie	exon	64343179	64343325	1000	+	.	gene_id "MSTRG.32450"; transcript_id "MSTRG.32450.329"; exon_number "11";
chr11	StringTie	exon	64343507	64343615	1000	+	.	gene_id "MSTRG.32450"; transcript_id "MSTRG.32450.329"; exon_number "12";
chr11	StringTie	exon	64343778	64343914	1000	+	.	gene_id "MSTRG.32450"; transcript_id "MSTRG.32450.329"; exon_number "13";
chr11	StringTie	exon	64343997	64345157	1000	+	.	gene_id "MSTRG.32450"; transcript_id "MSTRG.32450.329"; exon_number "14";
chr11	StringTie	exon	64349331	64349458	1000	+	.	gene_id "MSTRG.32450"; transcript_id "MSTRG.32450.329"; exon_number "15";
chr11	StringTie	exon	64349551	64349570	1000	+	.	gene_id "MSTRG.32450"; transcript_id "MSTRG.32450.329"; exon_number "16";
chr11	StringTie	exon	64359069	64359290	1000	+	.	gene_id "MSTRG.32450"; transcript_id "MSTRG.32450.329"; exon_number "17";
chr11	StringTie	exon	64359378	64359449	1000	+	.	gene_id "MSTRG.32450"; transcript_id "MSTRG.32450.329"; exon_number "18";
chr11	StringTie	exon	64360163	64360381	1000	+	.	gene_id "MSTRG.32450"; transcript_id "MSTRG.32450.329"; exon_number "19";
chr11	StringTie	exon	64360477	64360592	1000	+	.	gene_id "MSTRG.32450"; transcript_id "MSTRG.32450.329"; exon_number "20";
chr11	StringTie	exon	64361134	64361241	1000	+	.	gene_id "MSTRG.32450"; transcript_id "MSTRG.32450.329"; exon_number "21";
chr11	StringTie	exon	64361469	64361549	1000	+	.	gene_id "MSTRG.32450"; transcript_id "MSTRG.32450.329"; exon_number "22";
chr11	StringTie	exon	64361642	64361745	1000	+	.	gene_id "MSTRG.32450"; transcript_id "MSTRG.32450.329"; exon_number "23";
chr11	StringTie	exon	64361852	64362002	1000	+	.	gene_id "MSTRG.32450"; transcript_id "MSTRG.32450.329"; exon_number "24";
chr11	StringTie	exon	64365301	64365465	1000	+	.	gene_id "MSTRG.32450"; transcript_id "MSTRG.32450.329"; exon_number "25";
chr11	StringTie	exon	64368132	64368260	1000	+	.	gene_id "MSTRG.32450"; transcript_id "MSTRG.32450.329"; exon_number "26";
chr11	StringTie	exon	64368468	64368601	1000	+	.	gene_id "MSTRG.32450"; transcript_id "MSTRG.32450.329"; exon_number "27";
chr11	StringTie	exon	64368704	64368797	1000	+	.	gene_id "MSTRG.32450"; transcript_id "MSTRG.32450.329"; exon_number "28";
chr11	StringTie	exon	64369446	64369619	1000	+	.	gene_id "MSTRG.32450"; transcript_id "MSTRG.32450.329"; exon_number "29";
chr11	StringTie	exon	64369699	64369893	1000	+	.	gene_id "MSTRG.32450"; transcript_id "MSTRG.32450.329"; exon_number "30";
chr11	StringTie	exon	64370225	64370384	1000	+	.	gene_id "MSTRG.32450"; transcript_id "MSTRG.32450.329"; exon_number "31";
chr11	StringTie	exon	64370563	64370726	1000	+	.	gene_id "MSTRG.32450"; transcript_id "MSTRG.32450.329"; exon_number "32";
chr11	StringTie	exon	64371283	64372306	1000	+	.	gene_id "MSTRG.32450"; transcript_id "MSTRG.32450.329"; exon_number "33";
chr11	StringTie	transcript	64254300	64267997	1000	+	.	gene_id "MSTRG.32450"; transcript_id "MSTRG.32450.33";
chr11	StringTie	exon	64254300	64254492	1000	+	.	gene_id "MSTRG.32450"; transcript_id "MSTRG.32450.33"; exon_number "1";
chr11	StringTie	exon	64254748	64254816	1000	+	.	gene_id "MSTRG.32450"; transcript_id "MSTRG.32450.33"; exon_number "2";
chr11	StringTie	exon	64254898	64255038	1000	+	.	gene_id "MSTRG.32450"; transcript_id "MSTRG.32450.33"; exon_number "3";
chr11	StringTie	exon	64255234	64255313	1000	+	.	gene_id "MSTRG.32450"; transcript_id "MSTRG.32450.33"; exon_number "4";
chr11	StringTie	exon	64255396	64255449	1000	+	.	gene_id "MSTRG.32450"; transcript_id "MSTRG.32450.33"; exon_number "5";
chr11	StringTie	exon	64255541	64255616	1000	+	.	gene_id "MSTRG.32450"; transcript_id "MSTRG.32450.33"; exon_number "6";
chr11	StringTie	exon	64255721	64255821	1000	+	.	gene_id "MSTRG.32450"; transcript_id "MSTRG.32450.33"; exon_number "7";
chr11	StringTie	exon	64256376	64256542	1000	+	.	gene_id "MSTRG.32450"; transcript_id "MSTRG.32450.33"; exon_number "8";
chr11	StringTie	exon	64256618	64256764	1000	+	.	gene_id "MSTRG.32450"; transcript_id "MSTRG.32450.33"; exon_number "9";
chr11	StringTie	exon	64258473	64258713	1000	+	.	gene_id "MSTRG.32450"; transcript_id "MSTRG.32450.33"; exon_number "10";
chr11	StringTie	exon	64258885	64258969	1000	+	.	gene_id "MSTRG.32450"; transcript_id "MSTRG.32450.33"; exon_number "11";
chr11	StringTie	exon	64259058	64259244	1000	+	.	gene_id "MSTRG.32450"; transcript_id "MSTRG.32450.33"; exon_number "12";
chr11	StringTie	exon	64260029	64260234	1000	+	.	gene_id "MSTRG.32450"; transcript_id "MSTRG.32450.33"; exon_number "13";
chr11	StringTie	exon	64261400	64261496	1000	+	.	gene_id "MSTRG.32450"; transcript_id "MSTRG.32450.33"; exon_number "14";
chr11	StringTie	exon	64261581	64261665	1000	+	.	gene_id "MSTRG.32450"; transcript_id "MSTRG.32450.33"; exon_number "15";
chr11	StringTie	exon	64261952	64262076	1000	+	.	gene_id "MSTRG.32450"; transcript_id "MSTRG.32450.33"; exon_number "16";
chr11	StringTie	exon	64262407	64262561	1000	+	.	gene_id "MSTRG.32450"; transcript_id "MSTRG.32450.33"; exon_number "17";
chr11	StringTie	exon	64262647	64262808	1000	+	.	gene_id "MSTRG.32450"; transcript_id "MSTRG.32450.33"; exon_number "18";
chr11	StringTie	exon	64263498	64263597	1000	+	.	gene_id "MSTRG.32450"; transcript_id "MSTRG.32450.33"; exon_number "19";
chr11	StringTie	exon	64263691	64263795	1000	+	.	gene_id "MSTRG.32450"; transcript_id "MSTRG.32450.33"; exon_number "20";
chr11	StringTie	exon	64264951	64265104	1000	+	.	gene_id "MSTRG.32450"; transcript_id "MSTRG.32450.33"; exon_number "21";
chr11	StringTie	exon	64265192	64265227	1000	+	.	gene_id "MSTRG.32450"; transcript_id "MSTRG.32450.33"; exon_number "22";
chr11	StringTie	exon	64265310	64265502	1000	+	.	gene_id "MSTRG.32450"; transcript_id "MSTRG.32450.33"; exon_number "23";
chr11	StringTie	exon	64265886	64266039	1000	+	.	gene_id "MSTRG.32450"; transcript_id "MSTRG.32450.33"; exon_number "24";
chr11	StringTie	exon	64266126	64266202	1000	+	.	gene_id "MSTRG.32450"; transcript_id "MSTRG.32450.33"; exon_number "25";
chr11	StringTie	exon	64266315	64266404	1000	+	.	gene_id "MSTRG.32450"; transcript_id "MSTRG.32450.33"; exon_number "26";
chr11	StringTie	exon	64266495	64266552	1000	+	.	gene_id "MSTRG.32450"; transcript_id "MSTRG.32450.33"; exon_number "27";
chr11	StringTie	exon	64267185	64267271	1000	+	.	gene_id "MSTRG.32450"; transcript_id "MSTRG.32450.33"; exon_number "28";
chr11	StringTie	exon	64267353	64267997	1000	+	.	gene_id "MSTRG.32450"; transcript_id "MSTRG.32450.33"; exon_number "29";
chr11	StringTie	transcript	64339684	64357698	1000	+	.	gene_id "MSTRG.32450"; transcript_id "MSTRG.32450.330";
chr11	StringTie	exon	64339684	64340326	1000	+	.	gene_id "MSTRG.32450"; transcript_id "MSTRG.32450.330"; exon_number "1";
chr11	StringTie	exon	64340607	64340752	1000	+	.	gene_id "MSTRG.32450"; transcript_id "MSTRG.32450.330"; exon_number "2";
chr11	StringTie	exon	64340916	64341018	1000	+	.	gene_id "MSTRG.32450"; transcript_id "MSTRG.32450.330"; exon_number "3";
chr11	StringTie	exon	64341109	64341178	1000	+	.	gene_id "MSTRG.32450"; transcript_id "MSTRG.32450.330"; exon_number "4";
chr11	StringTie	exon	64341270	64341328	1000	+	.	gene_id "MSTRG.32450"; transcript_id "MSTRG.32450.330"; exon_number "5";
chr11	StringTie	exon	64341421	64341504	1000	+	.	gene_id "MSTRG.32450"; transcript_id "MSTRG.32450.330"; exon_number "6";
chr11	StringTie	exon	64341599	64341742	1000	+	.	gene_id "MSTRG.32450"; transcript_id "MSTRG.32450.330"; exon_number "7";
chr11	StringTie	exon	64341994	64342139	1000	+	.	gene_id "MSTRG.32450"; transcript_id "MSTRG.32450.330"; exon_number "8";
chr11	StringTie	exon	64342294	64342375	1000	+	.	gene_id "MSTRG.32450"; transcript_id "MSTRG.32450.330"; exon_number "9";
chr11	StringTie	exon	64342522	64342680	1000	+	.	gene_id "MSTRG.32450"; transcript_id "MSTRG.32450.330"; exon_number "10";
chr11	StringTie	exon	64343179	64343325	1000	+	.	gene_id "MSTRG.32450"; transcript_id "MSTRG.32450.330"; exon_number "11";
chr11	StringTie	exon	64343507	64343615	1000	+	.	gene_id "MSTRG.32450"; transcript_id "MSTRG.32450.330"; exon_number "12";
chr11	StringTie	exon	64343778	64343914	1000	+	.	gene_id "MSTRG.32450"; transcript_id "MSTRG.32450.330"; exon_number "13";
chr11	StringTie	exon	64343997	64345157	1000	+	.	gene_id "MSTRG.32450"; transcript_id "MSTRG.32450.330"; exon_number "14";
chr11	StringTie	exon	64349331	64349458	1000	+	.	gene_id "MSTRG.32450"; transcript_id "MSTRG.32450.330"; exon_number "15";
chr11	StringTie	exon	64349551	64349668	1000	+	.	gene_id "MSTRG.32450"; transcript_id "MSTRG.32450.330"; exon_number "16";
chr11	StringTie	exon	64351160	64351255	1000	+	.	gene_id "MSTRG.32450"; transcript_id "MSTRG.32450.330"; exon_number "17";
chr11	StringTie	exon	64351476	64351616	1000	+	.	gene_id "MSTRG.32450"; transcript_id "MSTRG.32450.330"; exon_number "18";
chr11	StringTie	exon	64352130	64352386	1000	+	.	gene_id "MSTRG.32450"; transcript_id "MSTRG.32450.330"; exon_number "19";
chr11	StringTie	exon	64352744	64352887	1000	+	.	gene_id "MSTRG.32450"; transcript_id "MSTRG.32450.330"; exon_number "20";
chr11	StringTie	exon	64353054	64353240	1000	+	.	gene_id "MSTRG.32450"; transcript_id "MSTRG.32450.330"; exon_number "21";
chr11	StringTie	exon	64353351	64353496	1000	+	.	gene_id "MSTRG.32450"; transcript_id "MSTRG.32450.330"; exon_number "22";
chr11	StringTie	exon	64353715	64353813	1000	+	.	gene_id "MSTRG.32450"; transcript_id "MSTRG.32450.330"; exon_number "23";
chr11	StringTie	exon	64354004	64354170	1000	+	.	gene_id "MSTRG.32450"; transcript_id "MSTRG.32450.330"; exon_number "24";
chr11	StringTie	exon	64355194	64355400	1000	+	.	gene_id "MSTRG.32450"; transcript_id "MSTRG.32450.330"; exon_number "25";
chr11	StringTie	exon	64355560	64355628	1000	+	.	gene_id "MSTRG.32450"; transcript_id "MSTRG.32450.330"; exon_number "26";
chr11	StringTie	exon	64357039	64357698	1000	+	.	gene_id "MSTRG.32450"; transcript_id "MSTRG.32450.330"; exon_number "27";
chr11	StringTie	transcript	64339684	64357603	1000	+	.	gene_id "MSTRG.32450"; transcript_id "MSTRG.32450.331";
chr11	StringTie	exon	64339684	64340326	1000	+	.	gene_id "MSTRG.32450"; transcript_id "MSTRG.32450.331"; exon_number "1";
chr11	StringTie	exon	64340607	64340752	1000	+	.	gene_id "MSTRG.32450"; transcript_id "MSTRG.32450.331"; exon_number "2";
chr11	StringTie	exon	64340907	64341018	1000	+	.	gene_id "MSTRG.32450"; transcript_id "MSTRG.32450.331"; exon_number "3";
chr11	StringTie	exon	64341109	64341178	1000	+	.	gene_id "MSTRG.32450"; transcript_id "MSTRG.32450.331"; exon_number "4";
chr11	StringTie	exon	64341270	64341328	1000	+	.	gene_id "MSTRG.32450"; transcript_id "MSTRG.32450.331"; exon_number "5";
chr11	StringTie	exon	64341421	64341504	1000	+	.	gene_id "MSTRG.32450"; transcript_id "MSTRG.32450.331"; exon_number "6";
chr11	StringTie	exon	64341599	64341742	1000	+	.	gene_id "MSTRG.32450"; transcript_id "MSTRG.32450.331"; exon_number "7";
chr11	StringTie	exon	64341994	64342139	1000	+	.	gene_id "MSTRG.32450"; transcript_id "MSTRG.32450.331"; exon_number "8";
chr11	StringTie	exon	64342294	64342375	1000	+	.	gene_id "MSTRG.32450"; transcript_id "MSTRG.32450.331"; exon_number "9";
chr11	StringTie	exon	64342522	64342680	1000	+	.	gene_id "MSTRG.32450"; transcript_id "MSTRG.32450.331"; exon_number "10";
chr11	StringTie	exon	64343179	64343325	1000	+	.	gene_id "MSTRG.32450"; transcript_id "MSTRG.32450.331"; exon_number "11";
chr11	StringTie	exon	64343507	64343615	1000	+	.	gene_id "MSTRG.32450"; transcript_id "MSTRG.32450.331"; exon_number "12";
chr11	StringTie	exon	64343778	64343914	1000	+	.	gene_id "MSTRG.32450"; transcript_id "MSTRG.32450.331"; exon_number "13";
chr11	StringTie	exon	64343997	64345157	1000	+	.	gene_id "MSTRG.32450"; transcript_id "MSTRG.32450.331"; exon_number "14";
chr11	StringTie	exon	64349331	64349458	1000	+	.	gene_id "MSTRG.32450"; transcript_id "MSTRG.32450.331"; exon_number "15";
chr11	StringTie	exon	64349558	64349668	1000	+	.	gene_id "MSTRG.32450"; transcript_id "MSTRG.32450.331"; exon_number "16";
chr11	StringTie	exon	64351160	64351255	1000	+	.	gene_id "MSTRG.32450"; transcript_id "MSTRG.32450.331"; exon_number "17";
chr11	StringTie	exon	64351476	64351616	1000	+	.	gene_id "MSTRG.32450"; transcript_id "MSTRG.32450.331"; exon_number "18";
chr11	StringTie	exon	64352130	64352386	1000	+	.	gene_id "MSTRG.32450"; transcript_id "MSTRG.32450.331"; exon_number "19";
chr11	StringTie	exon	64352744	64352887	1000	+	.	gene_id "MSTRG.32450"; transcript_id "MSTRG.32450.331"; exon_number "20";
chr11	StringTie	exon	64353054	64353240	1000	+	.	gene_id "MSTRG.32450"; transcript_id "MSTRG.32450.331"; exon_number "21";
chr11	StringTie	exon	64353351	64353496	1000	+	.	gene_id "MSTRG.32450"; transcript_id "MSTRG.32450.331"; exon_number "22";
chr11	StringTie	exon	64353715	64353813	1000	+	.	gene_id "MSTRG.32450"; transcript_id "MSTRG.32450.331"; exon_number "23";
chr11	StringTie	exon	64354004	64354170	1000	+	.	gene_id "MSTRG.32450"; transcript_id "MSTRG.32450.331"; exon_number "24";
chr11	StringTie	exon	64355194	64355400	1000	+	.	gene_id "MSTRG.32450"; transcript_id "MSTRG.32450.331"; exon_number "25";
chr11	StringTie	exon	64355560	64355628	1000	+	.	gene_id "MSTRG.32450"; transcript_id "MSTRG.32450.331"; exon_number "26";
chr11	StringTie	exon	64357039	64357603	1000	+	.	gene_id "MSTRG.32450"; transcript_id "MSTRG.32450.331"; exon_number "27";
chr11	StringTie	transcript	64339744	64357656	1000	+	.	gene_id "MSTRG.32450"; transcript_id "MSTRG.32450.332";
chr11	StringTie	exon	64339744	64340326	1000	+	.	gene_id "MSTRG.32450"; transcript_id "MSTRG.32450.332"; exon_number "1";
chr11	StringTie	exon	64340607	64340752	1000	+	.	gene_id "MSTRG.32450"; transcript_id "MSTRG.32450.332"; exon_number "2";
chr11	StringTie	exon	64340907	64341018	1000	+	.	gene_id "MSTRG.32450"; transcript_id "MSTRG.32450.332"; exon_number "3";
chr11	StringTie	exon	64341109	64341178	1000	+	.	gene_id "MSTRG.32450"; transcript_id "MSTRG.32450.332"; exon_number "4";
chr11	StringTie	exon	64341270	64341328	1000	+	.	gene_id "MSTRG.32450"; transcript_id "MSTRG.32450.332"; exon_number "5";
chr11	StringTie	exon	64341421	64341504	1000	+	.	gene_id "MSTRG.32450"; transcript_id "MSTRG.32450.332"; exon_number "6";
chr11	StringTie	exon	64341599	64341742	1000	+	.	gene_id "MSTRG.32450"; transcript_id "MSTRG.32450.332"; exon_number "7";
chr11	StringTie	exon	64341994	64342139	1000	+	.	gene_id "MSTRG.32450"; transcript_id "MSTRG.32450.332"; exon_number "8";
chr11	StringTie	exon	64342294	64342375	1000	+	.	gene_id "MSTRG.32450"; transcript_id "MSTRG.32450.332"; exon_number "9";
chr11	StringTie	exon	64342522	64342680	1000	+	.	gene_id "MSTRG.32450"; transcript_id "MSTRG.32450.332"; exon_number "10";
chr11	StringTie	exon	64343179	64343325	1000	+	.	gene_id "MSTRG.32450"; transcript_id "MSTRG.32450.332"; exon_number "11";
chr11	StringTie	exon	64343507	64343615	1000	+	.	gene_id "MSTRG.32450"; transcript_id "MSTRG.32450.332"; exon_number "12";
chr11	StringTie	exon	64343778	64343914	1000	+	.	gene_id "MSTRG.32450"; transcript_id "MSTRG.32450.332"; exon_number "13";
chr11	StringTie	exon	64343997	64345157	1000	+	.	gene_id "MSTRG.32450"; transcript_id "MSTRG.32450.332"; exon_number "14";
chr11	StringTie	exon	64349331	64349458	1000	+	.	gene_id "MSTRG.32450"; transcript_id "MSTRG.32450.332"; exon_number "15";
chr11	StringTie	exon	64349551	64349668	1000	+	.	gene_id "MSTRG.32450"; transcript_id "MSTRG.32450.332"; exon_number "16";
chr11	StringTie	exon	64351160	64351255	1000	+	.	gene_id "MSTRG.32450"; transcript_id "MSTRG.32450.332"; exon_number "17";
chr11	StringTie	exon	64351476	64351616	1000	+	.	gene_id "MSTRG.32450"; transcript_id "MSTRG.32450.332"; exon_number "18";
chr11	StringTie	exon	64352130	64352386	1000	+	.	gene_id "MSTRG.32450"; transcript_id "MSTRG.32450.332"; exon_number "19";
chr11	StringTie	exon	64352744	64352887	1000	+	.	gene_id "MSTRG.32450"; transcript_id "MSTRG.32450.332"; exon_number "20";
chr11	StringTie	exon	64353054	64353240	1000	+	.	gene_id "MSTRG.32450"; transcript_id "MSTRG.32450.332"; exon_number "21";
chr11	StringTie	exon	64353351	64353496	1000	+	.	gene_id "MSTRG.32450"; transcript_id "MSTRG.32450.332"; exon_number "22";
chr11	StringTie	exon	64353715	64353813	1000	+	.	gene_id "MSTRG.32450"; transcript_id "MSTRG.32450.332"; exon_number "23";
chr11	StringTie	exon	64354004	64354028	1000	+	.	gene_id "MSTRG.32450"; transcript_id "MSTRG.32450.332"; exon_number "24";
chr11	StringTie	exon	64355194	64355400	1000	+	.	gene_id "MSTRG.32450"; transcript_id "MSTRG.32450.332"; exon_number "25";
chr11	StringTie	exon	64355560	64355628	1000	+	.	gene_id "MSTRG.32450"; transcript_id "MSTRG.32450.332"; exon_number "26";
chr11	StringTie	exon	64357039	64357656	1000	+	.	gene_id "MSTRG.32450"; transcript_id "MSTRG.32450.332"; exon_number "27";
chr11	StringTie	transcript	64339861	64357535	1000	+	.	gene_id "MSTRG.32450"; transcript_id "MSTRG.32450.333";
chr11	StringTie	exon	64339861	64340326	1000	+	.	gene_id "MSTRG.32450"; transcript_id "MSTRG.32450.333"; exon_number "1";
chr11	StringTie	exon	64340607	64340752	1000	+	.	gene_id "MSTRG.32450"; transcript_id "MSTRG.32450.333"; exon_number "2";
chr11	StringTie	exon	64340907	64341018	1000	+	.	gene_id "MSTRG.32450"; transcript_id "MSTRG.32450.333"; exon_number "3";
chr11	StringTie	exon	64341109	64341178	1000	+	.	gene_id "MSTRG.32450"; transcript_id "MSTRG.32450.333"; exon_number "4";
chr11	StringTie	exon	64341270	64341328	1000	+	.	gene_id "MSTRG.32450"; transcript_id "MSTRG.32450.333"; exon_number "5";
chr11	StringTie	exon	64341421	64341504	1000	+	.	gene_id "MSTRG.32450"; transcript_id "MSTRG.32450.333"; exon_number "6";
chr11	StringTie	exon	64341599	64341742	1000	+	.	gene_id "MSTRG.32450"; transcript_id "MSTRG.32450.333"; exon_number "7";
chr11	StringTie	exon	64341994	64342139	1000	+	.	gene_id "MSTRG.32450"; transcript_id "MSTRG.32450.333"; exon_number "8";
chr11	StringTie	exon	64342294	64342374	1000	+	.	gene_id "MSTRG.32450"; transcript_id "MSTRG.32450.333"; exon_number "9";
chr11	StringTie	exon	64342515	64342680	1000	+	.	gene_id "MSTRG.32450"; transcript_id "MSTRG.32450.333"; exon_number "10";
chr11	StringTie	exon	64343179	64343325	1000	+	.	gene_id "MSTRG.32450"; transcript_id "MSTRG.32450.333"; exon_number "11";
chr11	StringTie	exon	64343507	64343615	1000	+	.	gene_id "MSTRG.32450"; transcript_id "MSTRG.32450.333"; exon_number "12";
chr11	StringTie	exon	64343778	64343914	1000	+	.	gene_id "MSTRG.32450"; transcript_id "MSTRG.32450.333"; exon_number "13";
chr11	StringTie	exon	64343997	64345157	1000	+	.	gene_id "MSTRG.32450"; transcript_id "MSTRG.32450.333"; exon_number "14";
chr11	StringTie	exon	64349331	64349458	1000	+	.	gene_id "MSTRG.32450"; transcript_id "MSTRG.32450.333"; exon_number "15";
chr11	StringTie	exon	64349551	64351616	1000	+	.	gene_id "MSTRG.32450"; transcript_id "MSTRG.32450.333"; exon_number "16";
chr11	StringTie	exon	64352130	64352386	1000	+	.	gene_id "MSTRG.32450"; transcript_id "MSTRG.32450.333"; exon_number "17";
chr11	StringTie	exon	64352744	64352887	1000	+	.	gene_id "MSTRG.32450"; transcript_id "MSTRG.32450.333"; exon_number "18";
chr11	StringTie	exon	64353054	64353240	1000	+	.	gene_id "MSTRG.32450"; transcript_id "MSTRG.32450.333"; exon_number "19";
chr11	StringTie	exon	64353351	64353496	1000	+	.	gene_id "MSTRG.32450"; transcript_id "MSTRG.32450.333"; exon_number "20";
chr11	StringTie	exon	64353715	64353813	1000	+	.	gene_id "MSTRG.32450"; transcript_id "MSTRG.32450.333"; exon_number "21";
chr11	StringTie	exon	64354004	64354028	1000	+	.	gene_id "MSTRG.32450"; transcript_id "MSTRG.32450.333"; exon_number "22";
chr11	StringTie	exon	64355194	64355400	1000	+	.	gene_id "MSTRG.32450"; transcript_id "MSTRG.32450.333"; exon_number "23";
chr11	StringTie	exon	64355560	64355628	1000	+	.	gene_id "MSTRG.32450"; transcript_id "MSTRG.32450.333"; exon_number "24";
chr11	StringTie	exon	64357039	64357535	1000	+	.	gene_id "MSTRG.32450"; transcript_id "MSTRG.32450.333"; exon_number "25";
chr11	StringTie	transcript	64339903	64357534	1000	+	.	gene_id "MSTRG.32450"; transcript_id "MSTRG.32450.334";
chr11	StringTie	exon	64339903	64340241	1000	+	.	gene_id "MSTRG.32450"; transcript_id "MSTRG.32450.334"; exon_number "1";
chr11	StringTie	exon	64340607	64340752	1000	+	.	gene_id "MSTRG.32450"; transcript_id "MSTRG.32450.334"; exon_number "2";
chr11	StringTie	exon	64340916	64341018	1000	+	.	gene_id "MSTRG.32450"; transcript_id "MSTRG.32450.334"; exon_number "3";
chr11	StringTie	exon	64341109	64341178	1000	+	.	gene_id "MSTRG.32450"; transcript_id "MSTRG.32450.334"; exon_number "4";
chr11	StringTie	exon	64341270	64341328	1000	+	.	gene_id "MSTRG.32450"; transcript_id "MSTRG.32450.334"; exon_number "5";
chr11	StringTie	exon	64341421	64341504	1000	+	.	gene_id "MSTRG.32450"; transcript_id "MSTRG.32450.334"; exon_number "6";
chr11	StringTie	exon	64341599	64341742	1000	+	.	gene_id "MSTRG.32450"; transcript_id "MSTRG.32450.334"; exon_number "7";
chr11	StringTie	exon	64341994	64342139	1000	+	.	gene_id "MSTRG.32450"; transcript_id "MSTRG.32450.334"; exon_number "8";
chr11	StringTie	exon	64342294	64342375	1000	+	.	gene_id "MSTRG.32450"; transcript_id "MSTRG.32450.334"; exon_number "9";
chr11	StringTie	exon	64342522	64342680	1000	+	.	gene_id "MSTRG.32450"; transcript_id "MSTRG.32450.334"; exon_number "10";
chr11	StringTie	exon	64343179	64343325	1000	+	.	gene_id "MSTRG.32450"; transcript_id "MSTRG.32450.334"; exon_number "11";
chr11	StringTie	exon	64343507	64343615	1000	+	.	gene_id "MSTRG.32450"; transcript_id "MSTRG.32450.334"; exon_number "12";
chr11	StringTie	exon	64343778	64343914	1000	+	.	gene_id "MSTRG.32450"; transcript_id "MSTRG.32450.334"; exon_number "13";
chr11	StringTie	exon	64343997	64345157	1000	+	.	gene_id "MSTRG.32450"; transcript_id "MSTRG.32450.334"; exon_number "14";
chr11	StringTie	exon	64349331	64349458	1000	+	.	gene_id "MSTRG.32450"; transcript_id "MSTRG.32450.334"; exon_number "15";
chr11	StringTie	exon	64349551	64349668	1000	+	.	gene_id "MSTRG.32450"; transcript_id "MSTRG.32450.334"; exon_number "16";
chr11	StringTie	exon	64351160	64351255	1000	+	.	gene_id "MSTRG.32450"; transcript_id "MSTRG.32450.334"; exon_number "17";
chr11	StringTie	exon	64351476	64351616	1000	+	.	gene_id "MSTRG.32450"; transcript_id "MSTRG.32450.334"; exon_number "18";
chr11	StringTie	exon	64352130	64352386	1000	+	.	gene_id "MSTRG.32450"; transcript_id "MSTRG.32450.334"; exon_number "19";
chr11	StringTie	exon	64352744	64352887	1000	+	.	gene_id "MSTRG.32450"; transcript_id "MSTRG.32450.334"; exon_number "20";
chr11	StringTie	exon	64353054	64353240	1000	+	.	gene_id "MSTRG.32450"; transcript_id "MSTRG.32450.334"; exon_number "21";
chr11	StringTie	exon	64353351	64353496	1000	+	.	gene_id "MSTRG.32450"; transcript_id "MSTRG.32450.334"; exon_number "22";
chr11	StringTie	exon	64353715	64353813	1000	+	.	gene_id "MSTRG.32450"; transcript_id "MSTRG.32450.334"; exon_number "23";
chr11	StringTie	exon	64354004	64354170	1000	+	.	gene_id "MSTRG.32450"; transcript_id "MSTRG.32450.334"; exon_number "24";
chr11	StringTie	exon	64355194	64355400	1000	+	.	gene_id "MSTRG.32450"; transcript_id "MSTRG.32450.334"; exon_number "25";
chr11	StringTie	exon	64355560	64355628	1000	+	.	gene_id "MSTRG.32450"; transcript_id "MSTRG.32450.334"; exon_number "26";
chr11	StringTie	exon	64357039	64357534	1000	+	.	gene_id "MSTRG.32450"; transcript_id "MSTRG.32450.334"; exon_number "27";
chr11	StringTie	transcript	64340063	64357675	1000	+	.	gene_id "MSTRG.32450"; transcript_id "MSTRG.32450.335";
chr11	StringTie	exon	64340063	64340326	1000	+	.	gene_id "MSTRG.32450"; transcript_id "MSTRG.32450.335"; exon_number "1";
chr11	StringTie	exon	64340607	64340752	1000	+	.	gene_id "MSTRG.32450"; transcript_id "MSTRG.32450.335"; exon_number "2";
chr11	StringTie	exon	64340916	64341018	1000	+	.	gene_id "MSTRG.32450"; transcript_id "MSTRG.32450.335"; exon_number "3";
chr11	StringTie	exon	64341109	64341178	1000	+	.	gene_id "MSTRG.32450"; transcript_id "MSTRG.32450.335"; exon_number "4";
chr11	StringTie	exon	64341270	64341328	1000	+	.	gene_id "MSTRG.32450"; transcript_id "MSTRG.32450.335"; exon_number "5";
chr11	StringTie	exon	64341421	64341504	1000	+	.	gene_id "MSTRG.32450"; transcript_id "MSTRG.32450.335"; exon_number "6";
chr11	StringTie	exon	64341599	64341742	1000	+	.	gene_id "MSTRG.32450"; transcript_id "MSTRG.32450.335"; exon_number "7";
chr11	StringTie	exon	64341994	64342139	1000	+	.	gene_id "MSTRG.32450"; transcript_id "MSTRG.32450.335"; exon_number "8";
chr11	StringTie	exon	64342294	64342375	1000	+	.	gene_id "MSTRG.32450"; transcript_id "MSTRG.32450.335"; exon_number "9";
chr11	StringTie	exon	64342522	64342807	1000	+	.	gene_id "MSTRG.32450"; transcript_id "MSTRG.32450.335"; exon_number "10";
chr11	StringTie	exon	64343179	64343325	1000	+	.	gene_id "MSTRG.32450"; transcript_id "MSTRG.32450.335"; exon_number "11";
chr11	StringTie	exon	64343507	64343615	1000	+	.	gene_id "MSTRG.32450"; transcript_id "MSTRG.32450.335"; exon_number "12";
chr11	StringTie	exon	64343778	64343914	1000	+	.	gene_id "MSTRG.32450"; transcript_id "MSTRG.32450.335"; exon_number "13";
chr11	StringTie	exon	64343997	64345157	1000	+	.	gene_id "MSTRG.32450"; transcript_id "MSTRG.32450.335"; exon_number "14";
chr11	StringTie	exon	64349331	64349458	1000	+	.	gene_id "MSTRG.32450"; transcript_id "MSTRG.32450.335"; exon_number "15";
chr11	StringTie	exon	64349551	64349668	1000	+	.	gene_id "MSTRG.32450"; transcript_id "MSTRG.32450.335"; exon_number "16";
chr11	StringTie	exon	64351160	64351255	1000	+	.	gene_id "MSTRG.32450"; transcript_id "MSTRG.32450.335"; exon_number "17";
chr11	StringTie	exon	64351476	64351616	1000	+	.	gene_id "MSTRG.32450"; transcript_id "MSTRG.32450.335"; exon_number "18";
chr11	StringTie	exon	64352130	64352386	1000	+	.	gene_id "MSTRG.32450"; transcript_id "MSTRG.32450.335"; exon_number "19";
chr11	StringTie	exon	64352744	64352887	1000	+	.	gene_id "MSTRG.32450"; transcript_id "MSTRG.32450.335"; exon_number "20";
chr11	StringTie	exon	64353054	64353240	1000	+	.	gene_id "MSTRG.32450"; transcript_id "MSTRG.32450.335"; exon_number "21";
chr11	StringTie	exon	64353351	64353496	1000	+	.	gene_id "MSTRG.32450"; transcript_id "MSTRG.32450.335"; exon_number "22";
chr11	StringTie	exon	64353715	64353813	1000	+	.	gene_id "MSTRG.32450"; transcript_id "MSTRG.32450.335"; exon_number "23";
chr11	StringTie	exon	64354004	64354170	1000	+	.	gene_id "MSTRG.32450"; transcript_id "MSTRG.32450.335"; exon_number "24";
chr11	StringTie	exon	64355194	64355400	1000	+	.	gene_id "MSTRG.32450"; transcript_id "MSTRG.32450.335"; exon_number "25";
chr11	StringTie	exon	64355560	64355628	1000	+	.	gene_id "MSTRG.32450"; transcript_id "MSTRG.32450.335"; exon_number "26";
chr11	StringTie	exon	64357039	64357675	1000	+	.	gene_id "MSTRG.32450"; transcript_id "MSTRG.32450.335"; exon_number "27";
chr11	StringTie	transcript	64340092	64357534	1000	+	.	gene_id "MSTRG.32450"; transcript_id "MSTRG.32450.336";
chr11	StringTie	exon	64340092	64340326	1000	+	.	gene_id "MSTRG.32450"; transcript_id "MSTRG.32450.336"; exon_number "1";
chr11	StringTie	exon	64340607	64340752	1000	+	.	gene_id "MSTRG.32450"; transcript_id "MSTRG.32450.336"; exon_number "2";
chr11	StringTie	exon	64340907	64341018	1000	+	.	gene_id "MSTRG.32450"; transcript_id "MSTRG.32450.336"; exon_number "3";
chr11	StringTie	exon	64341109	64341178	1000	+	.	gene_id "MSTRG.32450"; transcript_id "MSTRG.32450.336"; exon_number "4";
chr11	StringTie	exon	64341270	64341328	1000	+	.	gene_id "MSTRG.32450"; transcript_id "MSTRG.32450.336"; exon_number "5";
chr11	StringTie	exon	64341421	64341504	1000	+	.	gene_id "MSTRG.32450"; transcript_id "MSTRG.32450.336"; exon_number "6";
chr11	StringTie	exon	64341599	64341742	1000	+	.	gene_id "MSTRG.32450"; transcript_id "MSTRG.32450.336"; exon_number "7";
chr11	StringTie	exon	64341994	64342139	1000	+	.	gene_id "MSTRG.32450"; transcript_id "MSTRG.32450.336"; exon_number "8";
chr11	StringTie	exon	64342294	64342375	1000	+	.	gene_id "MSTRG.32450"; transcript_id "MSTRG.32450.336"; exon_number "9";
chr11	StringTie	exon	64342502	64342680	1000	+	.	gene_id "MSTRG.32450"; transcript_id "MSTRG.32450.336"; exon_number "10";
chr11	StringTie	exon	64343179	64343325	1000	+	.	gene_id "MSTRG.32450"; transcript_id "MSTRG.32450.336"; exon_number "11";
chr11	StringTie	exon	64343507	64343615	1000	+	.	gene_id "MSTRG.32450"; transcript_id "MSTRG.32450.336"; exon_number "12";
chr11	StringTie	exon	64343778	64345157	1000	+	.	gene_id "MSTRG.32450"; transcript_id "MSTRG.32450.336"; exon_number "13";
chr11	StringTie	exon	64349331	64349458	1000	+	.	gene_id "MSTRG.32450"; transcript_id "MSTRG.32450.336"; exon_number "14";
chr11	StringTie	exon	64349551	64351255	1000	+	.	gene_id "MSTRG.32450"; transcript_id "MSTRG.32450.336"; exon_number "15";
chr11	StringTie	exon	64351476	64351616	1000	+	.	gene_id "MSTRG.32450"; transcript_id "MSTRG.32450.336"; exon_number "16";
chr11	StringTie	exon	64352130	64352386	1000	+	.	gene_id "MSTRG.32450"; transcript_id "MSTRG.32450.336"; exon_number "17";
chr11	StringTie	exon	64352744	64352887	1000	+	.	gene_id "MSTRG.32450"; transcript_id "MSTRG.32450.336"; exon_number "18";
chr11	StringTie	exon	64353054	64353240	1000	+	.	gene_id "MSTRG.32450"; transcript_id "MSTRG.32450.336"; exon_number "19";
chr11	StringTie	exon	64353351	64353496	1000	+	.	gene_id "MSTRG.32450"; transcript_id "MSTRG.32450.336"; exon_number "20";
chr11	StringTie	exon	64353715	64353813	1000	+	.	gene_id "MSTRG.32450"; transcript_id "MSTRG.32450.336"; exon_number "21";
chr11	StringTie	exon	64354004	64354028	1000	+	.	gene_id "MSTRG.32450"; transcript_id "MSTRG.32450.336"; exon_number "22";
chr11	StringTie	exon	64355194	64355628	1000	+	.	gene_id "MSTRG.32450"; transcript_id "MSTRG.32450.336"; exon_number "23";
chr11	StringTie	exon	64357039	64357534	1000	+	.	gene_id "MSTRG.32450"; transcript_id "MSTRG.32450.336"; exon_number "24";
chr11	StringTie	transcript	64340165	64357534	1000	+	.	gene_id "MSTRG.32450"; transcript_id "MSTRG.32450.337";
chr11	StringTie	exon	64340165	64340326	1000	+	.	gene_id "MSTRG.32450"; transcript_id "MSTRG.32450.337"; exon_number "1";
chr11	StringTie	exon	64340607	64340752	1000	+	.	gene_id "MSTRG.32450"; transcript_id "MSTRG.32450.337"; exon_number "2";
chr11	StringTie	exon	64340907	64341018	1000	+	.	gene_id "MSTRG.32450"; transcript_id "MSTRG.32450.337"; exon_number "3";
chr11	StringTie	exon	64341109	64341178	1000	+	.	gene_id "MSTRG.32450"; transcript_id "MSTRG.32450.337"; exon_number "4";
chr11	StringTie	exon	64341270	64341328	1000	+	.	gene_id "MSTRG.32450"; transcript_id "MSTRG.32450.337"; exon_number "5";
chr11	StringTie	exon	64341421	64341504	1000	+	.	gene_id "MSTRG.32450"; transcript_id "MSTRG.32450.337"; exon_number "6";
chr11	StringTie	exon	64341599	64341742	1000	+	.	gene_id "MSTRG.32450"; transcript_id "MSTRG.32450.337"; exon_number "7";
chr11	StringTie	exon	64341994	64342139	1000	+	.	gene_id "MSTRG.32450"; transcript_id "MSTRG.32450.337"; exon_number "8";
chr11	StringTie	exon	64342294	64342375	1000	+	.	gene_id "MSTRG.32450"; transcript_id "MSTRG.32450.337"; exon_number "9";
chr11	StringTie	exon	64342502	64342680	1000	+	.	gene_id "MSTRG.32450"; transcript_id "MSTRG.32450.337"; exon_number "10";
chr11	StringTie	exon	64343179	64343325	1000	+	.	gene_id "MSTRG.32450"; transcript_id "MSTRG.32450.337"; exon_number "11";
chr11	StringTie	exon	64343507	64343615	1000	+	.	gene_id "MSTRG.32450"; transcript_id "MSTRG.32450.337"; exon_number "12";
chr11	StringTie	exon	64343778	64345157	1000	+	.	gene_id "MSTRG.32450"; transcript_id "MSTRG.32450.337"; exon_number "13";
chr11	StringTie	exon	64349331	64349458	1000	+	.	gene_id "MSTRG.32450"; transcript_id "MSTRG.32450.337"; exon_number "14";
chr11	StringTie	exon	64349558	64351616	1000	+	.	gene_id "MSTRG.32450"; transcript_id "MSTRG.32450.337"; exon_number "15";
chr11	StringTie	exon	64352130	64352386	1000	+	.	gene_id "MSTRG.32450"; transcript_id "MSTRG.32450.337"; exon_number "16";
chr11	StringTie	exon	64352744	64352887	1000	+	.	gene_id "MSTRG.32450"; transcript_id "MSTRG.32450.337"; exon_number "17";
chr11	StringTie	exon	64353054	64353240	1000	+	.	gene_id "MSTRG.32450"; transcript_id "MSTRG.32450.337"; exon_number "18";
chr11	StringTie	exon	64353351	64353496	1000	+	.	gene_id "MSTRG.32450"; transcript_id "MSTRG.32450.337"; exon_number "19";
chr11	StringTie	exon	64353715	64353813	1000	+	.	gene_id "MSTRG.32450"; transcript_id "MSTRG.32450.337"; exon_number "20";
chr11	StringTie	exon	64354004	64354170	1000	+	.	gene_id "MSTRG.32450"; transcript_id "MSTRG.32450.337"; exon_number "21";
chr11	StringTie	exon	64355194	64355400	1000	+	.	gene_id "MSTRG.32450"; transcript_id "MSTRG.32450.337"; exon_number "22";
chr11	StringTie	exon	64355560	64355628	1000	+	.	gene_id "MSTRG.32450"; transcript_id "MSTRG.32450.337"; exon_number "23";
chr11	StringTie	exon	64357039	64357534	1000	+	.	gene_id "MSTRG.32450"; transcript_id "MSTRG.32450.337"; exon_number "24";
chr11	StringTie	transcript	64340197	64357534	1000	+	.	gene_id "MSTRG.32450"; transcript_id "MSTRG.32450.338";
chr11	StringTie	exon	64340197	64340326	1000	+	.	gene_id "MSTRG.32450"; transcript_id "MSTRG.32450.338"; exon_number "1";
chr11	StringTie	exon	64340607	64340752	1000	+	.	gene_id "MSTRG.32450"; transcript_id "MSTRG.32450.338"; exon_number "2";
chr11	StringTie	exon	64340907	64341018	1000	+	.	gene_id "MSTRG.32450"; transcript_id "MSTRG.32450.338"; exon_number "3";
chr11	StringTie	exon	64341090	64341178	1000	+	.	gene_id "MSTRG.32450"; transcript_id "MSTRG.32450.338"; exon_number "4";
chr11	StringTie	exon	64341270	64341328	1000	+	.	gene_id "MSTRG.32450"; transcript_id "MSTRG.32450.338"; exon_number "5";
chr11	StringTie	exon	64341421	64341504	1000	+	.	gene_id "MSTRG.32450"; transcript_id "MSTRG.32450.338"; exon_number "6";
chr11	StringTie	exon	64341599	64341742	1000	+	.	gene_id "MSTRG.32450"; transcript_id "MSTRG.32450.338"; exon_number "7";
chr11	StringTie	exon	64341994	64342139	1000	+	.	gene_id "MSTRG.32450"; transcript_id "MSTRG.32450.338"; exon_number "8";
chr11	StringTie	exon	64342294	64342375	1000	+	.	gene_id "MSTRG.32450"; transcript_id "MSTRG.32450.338"; exon_number "9";
chr11	StringTie	exon	64342522	64342680	1000	+	.	gene_id "MSTRG.32450"; transcript_id "MSTRG.32450.338"; exon_number "10";
chr11	StringTie	exon	64343179	64343325	1000	+	.	gene_id "MSTRG.32450"; transcript_id "MSTRG.32450.338"; exon_number "11";
chr11	StringTie	exon	64343507	64343615	1000	+	.	gene_id "MSTRG.32450"; transcript_id "MSTRG.32450.338"; exon_number "12";
chr11	StringTie	exon	64343778	64343914	1000	+	.	gene_id "MSTRG.32450"; transcript_id "MSTRG.32450.338"; exon_number "13";
chr11	StringTie	exon	64343997	64345157	1000	+	.	gene_id "MSTRG.32450"; transcript_id "MSTRG.32450.338"; exon_number "14";
chr11	StringTie	exon	64349331	64349458	1000	+	.	gene_id "MSTRG.32450"; transcript_id "MSTRG.32450.338"; exon_number "15";
chr11	StringTie	exon	64349551	64349668	1000	+	.	gene_id "MSTRG.32450"; transcript_id "MSTRG.32450.338"; exon_number "16";
chr11	StringTie	exon	64351160	64351255	1000	+	.	gene_id "MSTRG.32450"; transcript_id "MSTRG.32450.338"; exon_number "17";
chr11	StringTie	exon	64351476	64351616	1000	+	.	gene_id "MSTRG.32450"; transcript_id "MSTRG.32450.338"; exon_number "18";
chr11	StringTie	exon	64352130	64352386	1000	+	.	gene_id "MSTRG.32450"; transcript_id "MSTRG.32450.338"; exon_number "19";
chr11	StringTie	exon	64352744	64352887	1000	+	.	gene_id "MSTRG.32450"; transcript_id "MSTRG.32450.338"; exon_number "20";
chr11	StringTie	exon	64353054	64353240	1000	+	.	gene_id "MSTRG.32450"; transcript_id "MSTRG.32450.338"; exon_number "21";
chr11	StringTie	exon	64353351	64353496	1000	+	.	gene_id "MSTRG.32450"; transcript_id "MSTRG.32450.338"; exon_number "22";
chr11	StringTie	exon	64353715	64353813	1000	+	.	gene_id "MSTRG.32450"; transcript_id "MSTRG.32450.338"; exon_number "23";
chr11	StringTie	exon	64354004	64354170	1000	+	.	gene_id "MSTRG.32450"; transcript_id "MSTRG.32450.338"; exon_number "24";
chr11	StringTie	exon	64355194	64355400	1000	+	.	gene_id "MSTRG.32450"; transcript_id "MSTRG.32450.338"; exon_number "25";
chr11	StringTie	exon	64355560	64355628	1000	+	.	gene_id "MSTRG.32450"; transcript_id "MSTRG.32450.338"; exon_number "26";
chr11	StringTie	exon	64357039	64357534	1000	+	.	gene_id "MSTRG.32450"; transcript_id "MSTRG.32450.338"; exon_number "27";
chr11	StringTie	transcript	64340198	64357615	1000	+	.	gene_id "MSTRG.32450"; transcript_id "MSTRG.32450.339";
chr11	StringTie	exon	64340198	64340326	1000	+	.	gene_id "MSTRG.32450"; transcript_id "MSTRG.32450.339"; exon_number "1";
chr11	StringTie	exon	64340607	64340752	1000	+	.	gene_id "MSTRG.32450"; transcript_id "MSTRG.32450.339"; exon_number "2";
chr11	StringTie	exon	64340916	64341018	1000	+	.	gene_id "MSTRG.32450"; transcript_id "MSTRG.32450.339"; exon_number "3";
chr11	StringTie	exon	64341109	64341178	1000	+	.	gene_id "MSTRG.32450"; transcript_id "MSTRG.32450.339"; exon_number "4";
chr11	StringTie	exon	64341270	64341328	1000	+	.	gene_id "MSTRG.32450"; transcript_id "MSTRG.32450.339"; exon_number "5";
chr11	StringTie	exon	64341421	64341504	1000	+	.	gene_id "MSTRG.32450"; transcript_id "MSTRG.32450.339"; exon_number "6";
chr11	StringTie	exon	64341599	64341742	1000	+	.	gene_id "MSTRG.32450"; transcript_id "MSTRG.32450.339"; exon_number "7";
chr11	StringTie	exon	64341994	64342139	1000	+	.	gene_id "MSTRG.32450"; transcript_id "MSTRG.32450.339"; exon_number "8";
chr11	StringTie	exon	64342294	64342375	1000	+	.	gene_id "MSTRG.32450"; transcript_id "MSTRG.32450.339"; exon_number "9";
chr11	StringTie	exon	64342502	64342680	1000	+	.	gene_id "MSTRG.32450"; transcript_id "MSTRG.32450.339"; exon_number "10";
chr11	StringTie	exon	64343179	64343325	1000	+	.	gene_id "MSTRG.32450"; transcript_id "MSTRG.32450.339"; exon_number "11";
chr11	StringTie	exon	64343507	64343615	1000	+	.	gene_id "MSTRG.32450"; transcript_id "MSTRG.32450.339"; exon_number "12";
chr11	StringTie	exon	64343778	64345157	1000	+	.	gene_id "MSTRG.32450"; transcript_id "MSTRG.32450.339"; exon_number "13";
chr11	StringTie	exon	64349331	64349458	1000	+	.	gene_id "MSTRG.32450"; transcript_id "MSTRG.32450.339"; exon_number "14";
chr11	StringTie	exon	64349551	64351616	1000	+	.	gene_id "MSTRG.32450"; transcript_id "MSTRG.32450.339"; exon_number "15";
chr11	StringTie	exon	64352130	64352386	1000	+	.	gene_id "MSTRG.32450"; transcript_id "MSTRG.32450.339"; exon_number "16";
chr11	StringTie	exon	64352744	64352887	1000	+	.	gene_id "MSTRG.32450"; transcript_id "MSTRG.32450.339"; exon_number "17";
chr11	StringTie	exon	64353054	64353240	1000	+	.	gene_id "MSTRG.32450"; transcript_id "MSTRG.32450.339"; exon_number "18";
chr11	StringTie	exon	64353351	64353496	1000	+	.	gene_id "MSTRG.32450"; transcript_id "MSTRG.32450.339"; exon_number "19";
chr11	StringTie	exon	64353715	64353813	1000	+	.	gene_id "MSTRG.32450"; transcript_id "MSTRG.32450.339"; exon_number "20";
chr11	StringTie	exon	64354004	64354170	1000	+	.	gene_id "MSTRG.32450"; transcript_id "MSTRG.32450.339"; exon_number "21";
chr11	StringTie	exon	64355194	64355400	1000	+	.	gene_id "MSTRG.32450"; transcript_id "MSTRG.32450.339"; exon_number "22";
chr11	StringTie	exon	64355560	64355628	1000	+	.	gene_id "MSTRG.32450"; transcript_id "MSTRG.32450.339"; exon_number "23";
chr11	StringTie	exon	64357039	64357615	1000	+	.	gene_id "MSTRG.32450"; transcript_id "MSTRG.32450.339"; exon_number "24";
chr11	StringTie	transcript	64254320	64267998	1000	+	.	gene_id "MSTRG.32450"; transcript_id "MSTRG.32450.34";
chr11	StringTie	exon	64254320	64254492	1000	+	.	gene_id "MSTRG.32450"; transcript_id "MSTRG.32450.34"; exon_number "1";
chr11	StringTie	exon	64254748	64254816	1000	+	.	gene_id "MSTRG.32450"; transcript_id "MSTRG.32450.34"; exon_number "2";
chr11	StringTie	exon	64254898	64255038	1000	+	.	gene_id "MSTRG.32450"; transcript_id "MSTRG.32450.34"; exon_number "3";
chr11	StringTie	exon	64255234	64255313	1000	+	.	gene_id "MSTRG.32450"; transcript_id "MSTRG.32450.34"; exon_number "4";
chr11	StringTie	exon	64255396	64255449	1000	+	.	gene_id "MSTRG.32450"; transcript_id "MSTRG.32450.34"; exon_number "5";
chr11	StringTie	exon	64255541	64255616	1000	+	.	gene_id "MSTRG.32450"; transcript_id "MSTRG.32450.34"; exon_number "6";
chr11	StringTie	exon	64255721	64255821	1000	+	.	gene_id "MSTRG.32450"; transcript_id "MSTRG.32450.34"; exon_number "7";
chr11	StringTie	exon	64256376	64256542	1000	+	.	gene_id "MSTRG.32450"; transcript_id "MSTRG.32450.34"; exon_number "8";
chr11	StringTie	exon	64256618	64256764	1000	+	.	gene_id "MSTRG.32450"; transcript_id "MSTRG.32450.34"; exon_number "9";
chr11	StringTie	exon	64258481	64258713	1000	+	.	gene_id "MSTRG.32450"; transcript_id "MSTRG.32450.34"; exon_number "10";
chr11	StringTie	exon	64258885	64258969	1000	+	.	gene_id "MSTRG.32450"; transcript_id "MSTRG.32450.34"; exon_number "11";
chr11	StringTie	exon	64259058	64259244	1000	+	.	gene_id "MSTRG.32450"; transcript_id "MSTRG.32450.34"; exon_number "12";
chr11	StringTie	exon	64260039	64260234	1000	+	.	gene_id "MSTRG.32450"; transcript_id "MSTRG.32450.34"; exon_number "13";
chr11	StringTie	exon	64261400	64261496	1000	+	.	gene_id "MSTRG.32450"; transcript_id "MSTRG.32450.34"; exon_number "14";
chr11	StringTie	exon	64261581	64261665	1000	+	.	gene_id "MSTRG.32450"; transcript_id "MSTRG.32450.34"; exon_number "15";
chr11	StringTie	exon	64261952	64262076	1000	+	.	gene_id "MSTRG.32450"; transcript_id "MSTRG.32450.34"; exon_number "16";
chr11	StringTie	exon	64262407	64262561	1000	+	.	gene_id "MSTRG.32450"; transcript_id "MSTRG.32450.34"; exon_number "17";
chr11	StringTie	exon	64262676	64262808	1000	+	.	gene_id "MSTRG.32450"; transcript_id "MSTRG.32450.34"; exon_number "18";
chr11	StringTie	exon	64263498	64263597	1000	+	.	gene_id "MSTRG.32450"; transcript_id "MSTRG.32450.34"; exon_number "19";
chr11	StringTie	exon	64263691	64263795	1000	+	.	gene_id "MSTRG.32450"; transcript_id "MSTRG.32450.34"; exon_number "20";
chr11	StringTie	exon	64264021	64264112	1000	+	.	gene_id "MSTRG.32450"; transcript_id "MSTRG.32450.34"; exon_number "21";
chr11	StringTie	exon	64264951	64265104	1000	+	.	gene_id "MSTRG.32450"; transcript_id "MSTRG.32450.34"; exon_number "22";
chr11	StringTie	exon	64265192	64265227	1000	+	.	gene_id "MSTRG.32450"; transcript_id "MSTRG.32450.34"; exon_number "23";
chr11	StringTie	exon	64265310	64265502	1000	+	.	gene_id "MSTRG.32450"; transcript_id "MSTRG.32450.34"; exon_number "24";
chr11	StringTie	exon	64265888	64266039	1000	+	.	gene_id "MSTRG.32450"; transcript_id "MSTRG.32450.34"; exon_number "25";
chr11	StringTie	exon	64266126	64266202	1000	+	.	gene_id "MSTRG.32450"; transcript_id "MSTRG.32450.34"; exon_number "26";
chr11	StringTie	exon	64266315	64266404	1000	+	.	gene_id "MSTRG.32450"; transcript_id "MSTRG.32450.34"; exon_number "27";
chr11	StringTie	exon	64266495	64266552	1000	+	.	gene_id "MSTRG.32450"; transcript_id "MSTRG.32450.34"; exon_number "28";
chr11	StringTie	exon	64267185	64267271	1000	+	.	gene_id "MSTRG.32450"; transcript_id "MSTRG.32450.34"; exon_number "29";
chr11	StringTie	exon	64267353	64267998	1000	+	.	gene_id "MSTRG.32450"; transcript_id "MSTRG.32450.34"; exon_number "30";
chr11	StringTie	transcript	64340201	64357706	1000	+	.	gene_id "MSTRG.32450"; transcript_id "MSTRG.32450.340";
chr11	StringTie	exon	64340201	64340326	1000	+	.	gene_id "MSTRG.32450"; transcript_id "MSTRG.32450.340"; exon_number "1";
chr11	StringTie	exon	64340607	64340752	1000	+	.	gene_id "MSTRG.32450"; transcript_id "MSTRG.32450.340"; exon_number "2";
chr11	StringTie	exon	64340907	64341018	1000	+	.	gene_id "MSTRG.32450"; transcript_id "MSTRG.32450.340"; exon_number "3";
chr11	StringTie	exon	64341109	64341178	1000	+	.	gene_id "MSTRG.32450"; transcript_id "MSTRG.32450.340"; exon_number "4";
chr11	StringTie	exon	64341270	64341328	1000	+	.	gene_id "MSTRG.32450"; transcript_id "MSTRG.32450.340"; exon_number "5";
chr11	StringTie	exon	64341421	64341504	1000	+	.	gene_id "MSTRG.32450"; transcript_id "MSTRG.32450.340"; exon_number "6";
chr11	StringTie	exon	64341599	64341742	1000	+	.	gene_id "MSTRG.32450"; transcript_id "MSTRG.32450.340"; exon_number "7";
chr11	StringTie	exon	64341994	64342139	1000	+	.	gene_id "MSTRG.32450"; transcript_id "MSTRG.32450.340"; exon_number "8";
chr11	StringTie	exon	64342294	64342375	1000	+	.	gene_id "MSTRG.32450"; transcript_id "MSTRG.32450.340"; exon_number "9";
chr11	StringTie	exon	64342522	64342680	1000	+	.	gene_id "MSTRG.32450"; transcript_id "MSTRG.32450.340"; exon_number "10";
chr11	StringTie	exon	64343179	64343325	1000	+	.	gene_id "MSTRG.32450"; transcript_id "MSTRG.32450.340"; exon_number "11";
chr11	StringTie	exon	64343507	64343615	1000	+	.	gene_id "MSTRG.32450"; transcript_id "MSTRG.32450.340"; exon_number "12";
chr11	StringTie	exon	64343778	64343914	1000	+	.	gene_id "MSTRG.32450"; transcript_id "MSTRG.32450.340"; exon_number "13";
chr11	StringTie	exon	64343997	64345157	1000	+	.	gene_id "MSTRG.32450"; transcript_id "MSTRG.32450.340"; exon_number "14";
chr11	StringTie	exon	64349331	64349458	1000	+	.	gene_id "MSTRG.32450"; transcript_id "MSTRG.32450.340"; exon_number "15";
chr11	StringTie	exon	64349551	64349668	1000	+	.	gene_id "MSTRG.32450"; transcript_id "MSTRG.32450.340"; exon_number "16";
chr11	StringTie	exon	64349891	64351255	1000	+	.	gene_id "MSTRG.32450"; transcript_id "MSTRG.32450.340"; exon_number "17";
chr11	StringTie	exon	64351476	64351616	1000	+	.	gene_id "MSTRG.32450"; transcript_id "MSTRG.32450.340"; exon_number "18";
chr11	StringTie	exon	64352130	64352386	1000	+	.	gene_id "MSTRG.32450"; transcript_id "MSTRG.32450.340"; exon_number "19";
chr11	StringTie	exon	64352744	64352887	1000	+	.	gene_id "MSTRG.32450"; transcript_id "MSTRG.32450.340"; exon_number "20";
chr11	StringTie	exon	64353054	64353240	1000	+	.	gene_id "MSTRG.32450"; transcript_id "MSTRG.32450.340"; exon_number "21";
chr11	StringTie	exon	64353351	64353496	1000	+	.	gene_id "MSTRG.32450"; transcript_id "MSTRG.32450.340"; exon_number "22";
chr11	StringTie	exon	64353715	64353813	1000	+	.	gene_id "MSTRG.32450"; transcript_id "MSTRG.32450.340"; exon_number "23";
chr11	StringTie	exon	64354004	64354170	1000	+	.	gene_id "MSTRG.32450"; transcript_id "MSTRG.32450.340"; exon_number "24";
chr11	StringTie	exon	64355194	64355400	1000	+	.	gene_id "MSTRG.32450"; transcript_id "MSTRG.32450.340"; exon_number "25";
chr11	StringTie	exon	64355560	64355628	1000	+	.	gene_id "MSTRG.32450"; transcript_id "MSTRG.32450.340"; exon_number "26";
chr11	StringTie	exon	64357039	64357706	1000	+	.	gene_id "MSTRG.32450"; transcript_id "MSTRG.32450.340"; exon_number "27";
chr11	StringTie	transcript	64340204	64357534	1000	+	.	gene_id "MSTRG.32450"; transcript_id "MSTRG.32450.341";
chr11	StringTie	exon	64340204	64340516	1000	+	.	gene_id "MSTRG.32450"; transcript_id "MSTRG.32450.341"; exon_number "1";
chr11	StringTie	exon	64340607	64340752	1000	+	.	gene_id "MSTRG.32450"; transcript_id "MSTRG.32450.341"; exon_number "2";
chr11	StringTie	exon	64340916	64341018	1000	+	.	gene_id "MSTRG.32450"; transcript_id "MSTRG.32450.341"; exon_number "3";
chr11	StringTie	exon	64341109	64341178	1000	+	.	gene_id "MSTRG.32450"; transcript_id "MSTRG.32450.341"; exon_number "4";
chr11	StringTie	exon	64341270	64341328	1000	+	.	gene_id "MSTRG.32450"; transcript_id "MSTRG.32450.341"; exon_number "5";
chr11	StringTie	exon	64341421	64341504	1000	+	.	gene_id "MSTRG.32450"; transcript_id "MSTRG.32450.341"; exon_number "6";
chr11	StringTie	exon	64341599	64341742	1000	+	.	gene_id "MSTRG.32450"; transcript_id "MSTRG.32450.341"; exon_number "7";
chr11	StringTie	exon	64341994	64342139	1000	+	.	gene_id "MSTRG.32450"; transcript_id "MSTRG.32450.341"; exon_number "8";
chr11	StringTie	exon	64342294	64342375	1000	+	.	gene_id "MSTRG.32450"; transcript_id "MSTRG.32450.341"; exon_number "9";
chr11	StringTie	exon	64342502	64342680	1000	+	.	gene_id "MSTRG.32450"; transcript_id "MSTRG.32450.341"; exon_number "10";
chr11	StringTie	exon	64343179	64343325	1000	+	.	gene_id "MSTRG.32450"; transcript_id "MSTRG.32450.341"; exon_number "11";
chr11	StringTie	exon	64343507	64343615	1000	+	.	gene_id "MSTRG.32450"; transcript_id "MSTRG.32450.341"; exon_number "12";
chr11	StringTie	exon	64343778	64343914	1000	+	.	gene_id "MSTRG.32450"; transcript_id "MSTRG.32450.341"; exon_number "13";
chr11	StringTie	exon	64343997	64344050	1000	+	.	gene_id "MSTRG.32450"; transcript_id "MSTRG.32450.341"; exon_number "14";
chr11	StringTie	exon	64344409	64344926	1000	+	.	gene_id "MSTRG.32450"; transcript_id "MSTRG.32450.341"; exon_number "15";
chr11	StringTie	exon	64345019	64345157	1000	+	.	gene_id "MSTRG.32450"; transcript_id "MSTRG.32450.341"; exon_number "16";
chr11	StringTie	exon	64349331	64349458	1000	+	.	gene_id "MSTRG.32450"; transcript_id "MSTRG.32450.341"; exon_number "17";
chr11	StringTie	exon	64349551	64349668	1000	+	.	gene_id "MSTRG.32450"; transcript_id "MSTRG.32450.341"; exon_number "18";
chr11	StringTie	exon	64351160	64351255	1000	+	.	gene_id "MSTRG.32450"; transcript_id "MSTRG.32450.341"; exon_number "19";
chr11	StringTie	exon	64351476	64351616	1000	+	.	gene_id "MSTRG.32450"; transcript_id "MSTRG.32450.341"; exon_number "20";
chr11	StringTie	exon	64352130	64352386	1000	+	.	gene_id "MSTRG.32450"; transcript_id "MSTRG.32450.341"; exon_number "21";
chr11	StringTie	exon	64352744	64352887	1000	+	.	gene_id "MSTRG.32450"; transcript_id "MSTRG.32450.341"; exon_number "22";
chr11	StringTie	exon	64353054	64353240	1000	+	.	gene_id "MSTRG.32450"; transcript_id "MSTRG.32450.341"; exon_number "23";
chr11	StringTie	exon	64353351	64353496	1000	+	.	gene_id "MSTRG.32450"; transcript_id "MSTRG.32450.341"; exon_number "24";
chr11	StringTie	exon	64353715	64353813	1000	+	.	gene_id "MSTRG.32450"; transcript_id "MSTRG.32450.341"; exon_number "25";
chr11	StringTie	exon	64354004	64354170	1000	+	.	gene_id "MSTRG.32450"; transcript_id "MSTRG.32450.341"; exon_number "26";
chr11	StringTie	exon	64355194	64355400	1000	+	.	gene_id "MSTRG.32450"; transcript_id "MSTRG.32450.341"; exon_number "27";
chr11	StringTie	exon	64355560	64355628	1000	+	.	gene_id "MSTRG.32450"; transcript_id "MSTRG.32450.341"; exon_number "28";
chr11	StringTie	exon	64357039	64357534	1000	+	.	gene_id "MSTRG.32450"; transcript_id "MSTRG.32450.341"; exon_number "29";
chr11	StringTie	transcript	64340206	64357534	1000	+	.	gene_id "MSTRG.32450"; transcript_id "MSTRG.32450.342";
chr11	StringTie	exon	64340206	64340223	1000	+	.	gene_id "MSTRG.32450"; transcript_id "MSTRG.32450.342"; exon_number "1";
chr11	StringTie	exon	64340607	64340752	1000	+	.	gene_id "MSTRG.32450"; transcript_id "MSTRG.32450.342"; exon_number "2";
chr11	StringTie	exon	64340907	64341018	1000	+	.	gene_id "MSTRG.32450"; transcript_id "MSTRG.32450.342"; exon_number "3";
chr11	StringTie	exon	64341109	64341178	1000	+	.	gene_id "MSTRG.32450"; transcript_id "MSTRG.32450.342"; exon_number "4";
chr11	StringTie	exon	64341270	64341328	1000	+	.	gene_id "MSTRG.32450"; transcript_id "MSTRG.32450.342"; exon_number "5";
chr11	StringTie	exon	64341421	64341504	1000	+	.	gene_id "MSTRG.32450"; transcript_id "MSTRG.32450.342"; exon_number "6";
chr11	StringTie	exon	64341599	64341742	1000	+	.	gene_id "MSTRG.32450"; transcript_id "MSTRG.32450.342"; exon_number "7";
chr11	StringTie	exon	64341994	64342139	1000	+	.	gene_id "MSTRG.32450"; transcript_id "MSTRG.32450.342"; exon_number "8";
chr11	StringTie	exon	64342294	64342680	1000	+	.	gene_id "MSTRG.32450"; transcript_id "MSTRG.32450.342"; exon_number "9";
chr11	StringTie	exon	64343179	64343325	1000	+	.	gene_id "MSTRG.32450"; transcript_id "MSTRG.32450.342"; exon_number "10";
chr11	StringTie	exon	64343507	64343615	1000	+	.	gene_id "MSTRG.32450"; transcript_id "MSTRG.32450.342"; exon_number "11";
chr11	StringTie	exon	64343778	64343914	1000	+	.	gene_id "MSTRG.32450"; transcript_id "MSTRG.32450.342"; exon_number "12";
chr11	StringTie	exon	64343997	64345157	1000	+	.	gene_id "MSTRG.32450"; transcript_id "MSTRG.32450.342"; exon_number "13";
chr11	StringTie	exon	64349331	64349458	1000	+	.	gene_id "MSTRG.32450"; transcript_id "MSTRG.32450.342"; exon_number "14";
chr11	StringTie	exon	64349551	64349668	1000	+	.	gene_id "MSTRG.32450"; transcript_id "MSTRG.32450.342"; exon_number "15";
chr11	StringTie	exon	64351160	64351255	1000	+	.	gene_id "MSTRG.32450"; transcript_id "MSTRG.32450.342"; exon_number "16";
chr11	StringTie	exon	64351476	64351616	1000	+	.	gene_id "MSTRG.32450"; transcript_id "MSTRG.32450.342"; exon_number "17";
chr11	StringTie	exon	64352130	64352386	1000	+	.	gene_id "MSTRG.32450"; transcript_id "MSTRG.32450.342"; exon_number "18";
chr11	StringTie	exon	64352744	64352887	1000	+	.	gene_id "MSTRG.32450"; transcript_id "MSTRG.32450.342"; exon_number "19";
chr11	StringTie	exon	64353054	64353240	1000	+	.	gene_id "MSTRG.32450"; transcript_id "MSTRG.32450.342"; exon_number "20";
chr11	StringTie	exon	64353351	64353496	1000	+	.	gene_id "MSTRG.32450"; transcript_id "MSTRG.32450.342"; exon_number "21";
chr11	StringTie	exon	64353715	64353813	1000	+	.	gene_id "MSTRG.32450"; transcript_id "MSTRG.32450.342"; exon_number "22";
chr11	StringTie	exon	64355194	64355400	1000	+	.	gene_id "MSTRG.32450"; transcript_id "MSTRG.32450.342"; exon_number "23";
chr11	StringTie	exon	64355560	64355628	1000	+	.	gene_id "MSTRG.32450"; transcript_id "MSTRG.32450.342"; exon_number "24";
chr11	StringTie	exon	64357039	64357534	1000	+	.	gene_id "MSTRG.32450"; transcript_id "MSTRG.32450.342"; exon_number "25";
chr11	StringTie	transcript	64340206	64357621	1000	+	.	gene_id "MSTRG.32450"; transcript_id "MSTRG.32450.343";
chr11	StringTie	exon	64340206	64340326	1000	+	.	gene_id "MSTRG.32450"; transcript_id "MSTRG.32450.343"; exon_number "1";
chr11	StringTie	exon	64340607	64340752	1000	+	.	gene_id "MSTRG.32450"; transcript_id "MSTRG.32450.343"; exon_number "2";
chr11	StringTie	exon	64340907	64341018	1000	+	.	gene_id "MSTRG.32450"; transcript_id "MSTRG.32450.343"; exon_number "3";
chr11	StringTie	exon	64341109	64341178	1000	+	.	gene_id "MSTRG.32450"; transcript_id "MSTRG.32450.343"; exon_number "4";
chr11	StringTie	exon	64341270	64341328	1000	+	.	gene_id "MSTRG.32450"; transcript_id "MSTRG.32450.343"; exon_number "5";
chr11	StringTie	exon	64341421	64341504	1000	+	.	gene_id "MSTRG.32450"; transcript_id "MSTRG.32450.343"; exon_number "6";
chr11	StringTie	exon	64341599	64341742	1000	+	.	gene_id "MSTRG.32450"; transcript_id "MSTRG.32450.343"; exon_number "7";
chr11	StringTie	exon	64341994	64342139	1000	+	.	gene_id "MSTRG.32450"; transcript_id "MSTRG.32450.343"; exon_number "8";
chr11	StringTie	exon	64342294	64342375	1000	+	.	gene_id "MSTRG.32450"; transcript_id "MSTRG.32450.343"; exon_number "9";
chr11	StringTie	exon	64342522	64342680	1000	+	.	gene_id "MSTRG.32450"; transcript_id "MSTRG.32450.343"; exon_number "10";
chr11	StringTie	exon	64343179	64343325	1000	+	.	gene_id "MSTRG.32450"; transcript_id "MSTRG.32450.343"; exon_number "11";
chr11	StringTie	exon	64343507	64343615	1000	+	.	gene_id "MSTRG.32450"; transcript_id "MSTRG.32450.343"; exon_number "12";
chr11	StringTie	exon	64343778	64343914	1000	+	.	gene_id "MSTRG.32450"; transcript_id "MSTRG.32450.343"; exon_number "13";
chr11	StringTie	exon	64343997	64345157	1000	+	.	gene_id "MSTRG.32450"; transcript_id "MSTRG.32450.343"; exon_number "14";
chr11	StringTie	exon	64349331	64349458	1000	+	.	gene_id "MSTRG.32450"; transcript_id "MSTRG.32450.343"; exon_number "15";
chr11	StringTie	exon	64349551	64351255	1000	+	.	gene_id "MSTRG.32450"; transcript_id "MSTRG.32450.343"; exon_number "16";
chr11	StringTie	exon	64351476	64351616	1000	+	.	gene_id "MSTRG.32450"; transcript_id "MSTRG.32450.343"; exon_number "17";
chr11	StringTie	exon	64352130	64352386	1000	+	.	gene_id "MSTRG.32450"; transcript_id "MSTRG.32450.343"; exon_number "18";
chr11	StringTie	exon	64352744	64352887	1000	+	.	gene_id "MSTRG.32450"; transcript_id "MSTRG.32450.343"; exon_number "19";
chr11	StringTie	exon	64353054	64353240	1000	+	.	gene_id "MSTRG.32450"; transcript_id "MSTRG.32450.343"; exon_number "20";
chr11	StringTie	exon	64353351	64353496	1000	+	.	gene_id "MSTRG.32450"; transcript_id "MSTRG.32450.343"; exon_number "21";
chr11	StringTie	exon	64353715	64353813	1000	+	.	gene_id "MSTRG.32450"; transcript_id "MSTRG.32450.343"; exon_number "22";
chr11	StringTie	exon	64355194	64355400	1000	+	.	gene_id "MSTRG.32450"; transcript_id "MSTRG.32450.343"; exon_number "23";
chr11	StringTie	exon	64355560	64355628	1000	+	.	gene_id "MSTRG.32450"; transcript_id "MSTRG.32450.343"; exon_number "24";
chr11	StringTie	exon	64357039	64357621	1000	+	.	gene_id "MSTRG.32450"; transcript_id "MSTRG.32450.343"; exon_number "25";
chr11	StringTie	transcript	64340207	64357540	1000	+	.	gene_id "MSTRG.32450"; transcript_id "MSTRG.32450.344";
chr11	StringTie	exon	64340207	64340326	1000	+	.	gene_id "MSTRG.32450"; transcript_id "MSTRG.32450.344"; exon_number "1";
chr11	StringTie	exon	64340607	64340752	1000	+	.	gene_id "MSTRG.32450"; transcript_id "MSTRG.32450.344"; exon_number "2";
chr11	StringTie	exon	64340916	64341018	1000	+	.	gene_id "MSTRG.32450"; transcript_id "MSTRG.32450.344"; exon_number "3";
chr11	StringTie	exon	64341109	64341178	1000	+	.	gene_id "MSTRG.32450"; transcript_id "MSTRG.32450.344"; exon_number "4";
chr11	StringTie	exon	64341270	64341328	1000	+	.	gene_id "MSTRG.32450"; transcript_id "MSTRG.32450.344"; exon_number "5";
chr11	StringTie	exon	64341421	64341504	1000	+	.	gene_id "MSTRG.32450"; transcript_id "MSTRG.32450.344"; exon_number "6";
chr11	StringTie	exon	64341599	64341742	1000	+	.	gene_id "MSTRG.32450"; transcript_id "MSTRG.32450.344"; exon_number "7";
chr11	StringTie	exon	64341994	64342139	1000	+	.	gene_id "MSTRG.32450"; transcript_id "MSTRG.32450.344"; exon_number "8";
chr11	StringTie	exon	64342294	64342375	1000	+	.	gene_id "MSTRG.32450"; transcript_id "MSTRG.32450.344"; exon_number "9";
chr11	StringTie	exon	64342502	64342680	1000	+	.	gene_id "MSTRG.32450"; transcript_id "MSTRG.32450.344"; exon_number "10";
chr11	StringTie	exon	64343179	64343325	1000	+	.	gene_id "MSTRG.32450"; transcript_id "MSTRG.32450.344"; exon_number "11";
chr11	StringTie	exon	64343507	64343615	1000	+	.	gene_id "MSTRG.32450"; transcript_id "MSTRG.32450.344"; exon_number "12";
chr11	StringTie	exon	64343778	64343914	1000	+	.	gene_id "MSTRG.32450"; transcript_id "MSTRG.32450.344"; exon_number "13";
chr11	StringTie	exon	64343997	64345157	1000	+	.	gene_id "MSTRG.32450"; transcript_id "MSTRG.32450.344"; exon_number "14";
chr11	StringTie	exon	64349331	64349458	1000	+	.	gene_id "MSTRG.32450"; transcript_id "MSTRG.32450.344"; exon_number "15";
chr11	StringTie	exon	64349551	64351616	1000	+	.	gene_id "MSTRG.32450"; transcript_id "MSTRG.32450.344"; exon_number "16";
chr11	StringTie	exon	64352130	64352386	1000	+	.	gene_id "MSTRG.32450"; transcript_id "MSTRG.32450.344"; exon_number "17";
chr11	StringTie	exon	64352744	64352887	1000	+	.	gene_id "MSTRG.32450"; transcript_id "MSTRG.32450.344"; exon_number "18";
chr11	StringTie	exon	64353054	64353240	1000	+	.	gene_id "MSTRG.32450"; transcript_id "MSTRG.32450.344"; exon_number "19";
chr11	StringTie	exon	64353351	64353496	1000	+	.	gene_id "MSTRG.32450"; transcript_id "MSTRG.32450.344"; exon_number "20";
chr11	StringTie	exon	64353715	64353813	1000	+	.	gene_id "MSTRG.32450"; transcript_id "MSTRG.32450.344"; exon_number "21";
chr11	StringTie	exon	64354004	64354170	1000	+	.	gene_id "MSTRG.32450"; transcript_id "MSTRG.32450.344"; exon_number "22";
chr11	StringTie	exon	64355194	64355400	1000	+	.	gene_id "MSTRG.32450"; transcript_id "MSTRG.32450.344"; exon_number "23";
chr11	StringTie	exon	64355560	64355628	1000	+	.	gene_id "MSTRG.32450"; transcript_id "MSTRG.32450.344"; exon_number "24";
chr11	StringTie	exon	64357039	64357540	1000	+	.	gene_id "MSTRG.32450"; transcript_id "MSTRG.32450.344"; exon_number "25";
chr11	StringTie	transcript	64340208	64357534	1000	+	.	gene_id "MSTRG.32450"; transcript_id "MSTRG.32450.345";
chr11	StringTie	exon	64340208	64340227	1000	+	.	gene_id "MSTRG.32450"; transcript_id "MSTRG.32450.345"; exon_number "1";
chr11	StringTie	exon	64340607	64340752	1000	+	.	gene_id "MSTRG.32450"; transcript_id "MSTRG.32450.345"; exon_number "2";
chr11	StringTie	exon	64340907	64341018	1000	+	.	gene_id "MSTRG.32450"; transcript_id "MSTRG.32450.345"; exon_number "3";
chr11	StringTie	exon	64341109	64341178	1000	+	.	gene_id "MSTRG.32450"; transcript_id "MSTRG.32450.345"; exon_number "4";
chr11	StringTie	exon	64341270	64341328	1000	+	.	gene_id "MSTRG.32450"; transcript_id "MSTRG.32450.345"; exon_number "5";
chr11	StringTie	exon	64341421	64341504	1000	+	.	gene_id "MSTRG.32450"; transcript_id "MSTRG.32450.345"; exon_number "6";
chr11	StringTie	exon	64341599	64341742	1000	+	.	gene_id "MSTRG.32450"; transcript_id "MSTRG.32450.345"; exon_number "7";
chr11	StringTie	exon	64341994	64342139	1000	+	.	gene_id "MSTRG.32450"; transcript_id "MSTRG.32450.345"; exon_number "8";
chr11	StringTie	exon	64342294	64342375	1000	+	.	gene_id "MSTRG.32450"; transcript_id "MSTRG.32450.345"; exon_number "9";
chr11	StringTie	exon	64342522	64342680	1000	+	.	gene_id "MSTRG.32450"; transcript_id "MSTRG.32450.345"; exon_number "10";
chr11	StringTie	exon	64343179	64343325	1000	+	.	gene_id "MSTRG.32450"; transcript_id "MSTRG.32450.345"; exon_number "11";
chr11	StringTie	exon	64343507	64343615	1000	+	.	gene_id "MSTRG.32450"; transcript_id "MSTRG.32450.345"; exon_number "12";
chr11	StringTie	exon	64343778	64345157	1000	+	.	gene_id "MSTRG.32450"; transcript_id "MSTRG.32450.345"; exon_number "13";
chr11	StringTie	exon	64349331	64349458	1000	+	.	gene_id "MSTRG.32450"; transcript_id "MSTRG.32450.345"; exon_number "14";
chr11	StringTie	exon	64349551	64349668	1000	+	.	gene_id "MSTRG.32450"; transcript_id "MSTRG.32450.345"; exon_number "15";
chr11	StringTie	exon	64351160	64351255	1000	+	.	gene_id "MSTRG.32450"; transcript_id "MSTRG.32450.345"; exon_number "16";
chr11	StringTie	exon	64351476	64351616	1000	+	.	gene_id "MSTRG.32450"; transcript_id "MSTRG.32450.345"; exon_number "17";
chr11	StringTie	exon	64352130	64352386	1000	+	.	gene_id "MSTRG.32450"; transcript_id "MSTRG.32450.345"; exon_number "18";
chr11	StringTie	exon	64352744	64352887	1000	+	.	gene_id "MSTRG.32450"; transcript_id "MSTRG.32450.345"; exon_number "19";
chr11	StringTie	exon	64353054	64353496	1000	+	.	gene_id "MSTRG.32450"; transcript_id "MSTRG.32450.345"; exon_number "20";
chr11	StringTie	exon	64353715	64353813	1000	+	.	gene_id "MSTRG.32450"; transcript_id "MSTRG.32450.345"; exon_number "21";
chr11	StringTie	exon	64354004	64354170	1000	+	.	gene_id "MSTRG.32450"; transcript_id "MSTRG.32450.345"; exon_number "22";
chr11	StringTie	exon	64355194	64355628	1000	+	.	gene_id "MSTRG.32450"; transcript_id "MSTRG.32450.345"; exon_number "23";
chr11	StringTie	exon	64357039	64357534	1000	+	.	gene_id "MSTRG.32450"; transcript_id "MSTRG.32450.345"; exon_number "24";
chr11	StringTie	transcript	64340210	64357563	1000	+	.	gene_id "MSTRG.32450"; transcript_id "MSTRG.32450.346";
chr11	StringTie	exon	64340210	64340241	1000	+	.	gene_id "MSTRG.32450"; transcript_id "MSTRG.32450.346"; exon_number "1";
chr11	StringTie	exon	64340607	64340752	1000	+	.	gene_id "MSTRG.32450"; transcript_id "MSTRG.32450.346"; exon_number "2";
chr11	StringTie	exon	64340907	64341018	1000	+	.	gene_id "MSTRG.32450"; transcript_id "MSTRG.32450.346"; exon_number "3";
chr11	StringTie	exon	64341109	64341178	1000	+	.	gene_id "MSTRG.32450"; transcript_id "MSTRG.32450.346"; exon_number "4";
chr11	StringTie	exon	64341270	64341328	1000	+	.	gene_id "MSTRG.32450"; transcript_id "MSTRG.32450.346"; exon_number "5";
chr11	StringTie	exon	64341421	64341504	1000	+	.	gene_id "MSTRG.32450"; transcript_id "MSTRG.32450.346"; exon_number "6";
chr11	StringTie	exon	64341599	64341742	1000	+	.	gene_id "MSTRG.32450"; transcript_id "MSTRG.32450.346"; exon_number "7";
chr11	StringTie	exon	64341994	64342139	1000	+	.	gene_id "MSTRG.32450"; transcript_id "MSTRG.32450.346"; exon_number "8";
chr11	StringTie	exon	64342294	64342375	1000	+	.	gene_id "MSTRG.32450"; transcript_id "MSTRG.32450.346"; exon_number "9";
chr11	StringTie	exon	64342502	64342680	1000	+	.	gene_id "MSTRG.32450"; transcript_id "MSTRG.32450.346"; exon_number "10";
chr11	StringTie	exon	64343179	64343325	1000	+	.	gene_id "MSTRG.32450"; transcript_id "MSTRG.32450.346"; exon_number "11";
chr11	StringTie	exon	64343507	64343615	1000	+	.	gene_id "MSTRG.32450"; transcript_id "MSTRG.32450.346"; exon_number "12";
chr11	StringTie	exon	64343778	64343914	1000	+	.	gene_id "MSTRG.32450"; transcript_id "MSTRG.32450.346"; exon_number "13";
chr11	StringTie	exon	64343997	64345157	1000	+	.	gene_id "MSTRG.32450"; transcript_id "MSTRG.32450.346"; exon_number "14";
chr11	StringTie	exon	64349331	64349458	1000	+	.	gene_id "MSTRG.32450"; transcript_id "MSTRG.32450.346"; exon_number "15";
chr11	StringTie	exon	64349551	64349668	1000	+	.	gene_id "MSTRG.32450"; transcript_id "MSTRG.32450.346"; exon_number "16";
chr11	StringTie	exon	64351160	64351616	1000	+	.	gene_id "MSTRG.32450"; transcript_id "MSTRG.32450.346"; exon_number "17";
chr11	StringTie	exon	64352130	64352386	1000	+	.	gene_id "MSTRG.32450"; transcript_id "MSTRG.32450.346"; exon_number "18";
chr11	StringTie	exon	64352744	64352887	1000	+	.	gene_id "MSTRG.32450"; transcript_id "MSTRG.32450.346"; exon_number "19";
chr11	StringTie	exon	64353054	64353240	1000	+	.	gene_id "MSTRG.32450"; transcript_id "MSTRG.32450.346"; exon_number "20";
chr11	StringTie	exon	64353351	64353496	1000	+	.	gene_id "MSTRG.32450"; transcript_id "MSTRG.32450.346"; exon_number "21";
chr11	StringTie	exon	64353715	64353813	1000	+	.	gene_id "MSTRG.32450"; transcript_id "MSTRG.32450.346"; exon_number "22";
chr11	StringTie	exon	64354004	64354170	1000	+	.	gene_id "MSTRG.32450"; transcript_id "MSTRG.32450.346"; exon_number "23";
chr11	StringTie	exon	64355194	64355400	1000	+	.	gene_id "MSTRG.32450"; transcript_id "MSTRG.32450.346"; exon_number "24";
chr11	StringTie	exon	64355560	64355628	1000	+	.	gene_id "MSTRG.32450"; transcript_id "MSTRG.32450.346"; exon_number "25";
chr11	StringTie	exon	64357039	64357563	1000	+	.	gene_id "MSTRG.32450"; transcript_id "MSTRG.32450.346"; exon_number "26";
chr11	StringTie	transcript	64340211	64357534	1000	+	.	gene_id "MSTRG.32450"; transcript_id "MSTRG.32450.347";
chr11	StringTie	exon	64340211	64340326	1000	+	.	gene_id "MSTRG.32450"; transcript_id "MSTRG.32450.347"; exon_number "1";
chr11	StringTie	exon	64340607	64340752	1000	+	.	gene_id "MSTRG.32450"; transcript_id "MSTRG.32450.347"; exon_number "2";
chr11	StringTie	exon	64340907	64341018	1000	+	.	gene_id "MSTRG.32450"; transcript_id "MSTRG.32450.347"; exon_number "3";
chr11	StringTie	exon	64341109	64341178	1000	+	.	gene_id "MSTRG.32450"; transcript_id "MSTRG.32450.347"; exon_number "4";
chr11	StringTie	exon	64341270	64341328	1000	+	.	gene_id "MSTRG.32450"; transcript_id "MSTRG.32450.347"; exon_number "5";
chr11	StringTie	exon	64341421	64341504	1000	+	.	gene_id "MSTRG.32450"; transcript_id "MSTRG.32450.347"; exon_number "6";
chr11	StringTie	exon	64341599	64341742	1000	+	.	gene_id "MSTRG.32450"; transcript_id "MSTRG.32450.347"; exon_number "7";
chr11	StringTie	exon	64341994	64342139	1000	+	.	gene_id "MSTRG.32450"; transcript_id "MSTRG.32450.347"; exon_number "8";
chr11	StringTie	exon	64342294	64342375	1000	+	.	gene_id "MSTRG.32450"; transcript_id "MSTRG.32450.347"; exon_number "9";
chr11	StringTie	exon	64342522	64342680	1000	+	.	gene_id "MSTRG.32450"; transcript_id "MSTRG.32450.347"; exon_number "10";
chr11	StringTie	exon	64343179	64343325	1000	+	.	gene_id "MSTRG.32450"; transcript_id "MSTRG.32450.347"; exon_number "11";
chr11	StringTie	exon	64343507	64343615	1000	+	.	gene_id "MSTRG.32450"; transcript_id "MSTRG.32450.347"; exon_number "12";
chr11	StringTie	exon	64343778	64343887	1000	+	.	gene_id "MSTRG.32450"; transcript_id "MSTRG.32450.347"; exon_number "13";
chr11	StringTie	exon	64344040	64345157	1000	+	.	gene_id "MSTRG.32450"; transcript_id "MSTRG.32450.347"; exon_number "14";
chr11	StringTie	exon	64349331	64349458	1000	+	.	gene_id "MSTRG.32450"; transcript_id "MSTRG.32450.347"; exon_number "15";
chr11	StringTie	exon	64349551	64349668	1000	+	.	gene_id "MSTRG.32450"; transcript_id "MSTRG.32450.347"; exon_number "16";
chr11	StringTie	exon	64351160	64351616	1000	+	.	gene_id "MSTRG.32450"; transcript_id "MSTRG.32450.347"; exon_number "17";
chr11	StringTie	exon	64352130	64352386	1000	+	.	gene_id "MSTRG.32450"; transcript_id "MSTRG.32450.347"; exon_number "18";
chr11	StringTie	exon	64352744	64352887	1000	+	.	gene_id "MSTRG.32450"; transcript_id "MSTRG.32450.347"; exon_number "19";
chr11	StringTie	exon	64353054	64353240	1000	+	.	gene_id "MSTRG.32450"; transcript_id "MSTRG.32450.347"; exon_number "20";
chr11	StringTie	exon	64353351	64353496	1000	+	.	gene_id "MSTRG.32450"; transcript_id "MSTRG.32450.347"; exon_number "21";
chr11	StringTie	exon	64353715	64353813	1000	+	.	gene_id "MSTRG.32450"; transcript_id "MSTRG.32450.347"; exon_number "22";
chr11	StringTie	exon	64354004	64354028	1000	+	.	gene_id "MSTRG.32450"; transcript_id "MSTRG.32450.347"; exon_number "23";
chr11	StringTie	exon	64355194	64355628	1000	+	.	gene_id "MSTRG.32450"; transcript_id "MSTRG.32450.347"; exon_number "24";
chr11	StringTie	exon	64357039	64357534	1000	+	.	gene_id "MSTRG.32450"; transcript_id "MSTRG.32450.347"; exon_number "25";
chr11	StringTie	transcript	64340212	64357555	1000	+	.	gene_id "MSTRG.32450"; transcript_id "MSTRG.32450.348";
chr11	StringTie	exon	64340212	64340326	1000	+	.	gene_id "MSTRG.32450"; transcript_id "MSTRG.32450.348"; exon_number "1";
chr11	StringTie	exon	64340607	64340752	1000	+	.	gene_id "MSTRG.32450"; transcript_id "MSTRG.32450.348"; exon_number "2";
chr11	StringTie	exon	64340907	64341018	1000	+	.	gene_id "MSTRG.32450"; transcript_id "MSTRG.32450.348"; exon_number "3";
chr11	StringTie	exon	64341109	64341178	1000	+	.	gene_id "MSTRG.32450"; transcript_id "MSTRG.32450.348"; exon_number "4";
chr11	StringTie	exon	64341270	64341328	1000	+	.	gene_id "MSTRG.32450"; transcript_id "MSTRG.32450.348"; exon_number "5";
chr11	StringTie	exon	64341421	64341504	1000	+	.	gene_id "MSTRG.32450"; transcript_id "MSTRG.32450.348"; exon_number "6";
chr11	StringTie	exon	64341599	64341742	1000	+	.	gene_id "MSTRG.32450"; transcript_id "MSTRG.32450.348"; exon_number "7";
chr11	StringTie	exon	64341994	64342139	1000	+	.	gene_id "MSTRG.32450"; transcript_id "MSTRG.32450.348"; exon_number "8";
chr11	StringTie	exon	64342294	64342375	1000	+	.	gene_id "MSTRG.32450"; transcript_id "MSTRG.32450.348"; exon_number "9";
chr11	StringTie	exon	64342522	64342680	1000	+	.	gene_id "MSTRG.32450"; transcript_id "MSTRG.32450.348"; exon_number "10";
chr11	StringTie	exon	64343179	64343325	1000	+	.	gene_id "MSTRG.32450"; transcript_id "MSTRG.32450.348"; exon_number "11";
chr11	StringTie	exon	64343507	64343615	1000	+	.	gene_id "MSTRG.32450"; transcript_id "MSTRG.32450.348"; exon_number "12";
chr11	StringTie	exon	64343778	64343914	1000	+	.	gene_id "MSTRG.32450"; transcript_id "MSTRG.32450.348"; exon_number "13";
chr11	StringTie	exon	64343997	64345157	1000	+	.	gene_id "MSTRG.32450"; transcript_id "MSTRG.32450.348"; exon_number "14";
chr11	StringTie	exon	64349331	64349458	1000	+	.	gene_id "MSTRG.32450"; transcript_id "MSTRG.32450.348"; exon_number "15";
chr11	StringTie	exon	64349558	64351616	1000	+	.	gene_id "MSTRG.32450"; transcript_id "MSTRG.32450.348"; exon_number "16";
chr11	StringTie	exon	64352130	64352386	1000	+	.	gene_id "MSTRG.32450"; transcript_id "MSTRG.32450.348"; exon_number "17";
chr11	StringTie	exon	64352744	64352887	1000	+	.	gene_id "MSTRG.32450"; transcript_id "MSTRG.32450.348"; exon_number "18";
chr11	StringTie	exon	64353054	64353240	1000	+	.	gene_id "MSTRG.32450"; transcript_id "MSTRG.32450.348"; exon_number "19";
chr11	StringTie	exon	64353351	64353496	1000	+	.	gene_id "MSTRG.32450"; transcript_id "MSTRG.32450.348"; exon_number "20";
chr11	StringTie	exon	64353715	64353813	1000	+	.	gene_id "MSTRG.32450"; transcript_id "MSTRG.32450.348"; exon_number "21";
chr11	StringTie	exon	64354004	64354028	1000	+	.	gene_id "MSTRG.32450"; transcript_id "MSTRG.32450.348"; exon_number "22";
chr11	StringTie	exon	64355194	64355628	1000	+	.	gene_id "MSTRG.32450"; transcript_id "MSTRG.32450.348"; exon_number "23";
chr11	StringTie	exon	64357039	64357555	1000	+	.	gene_id "MSTRG.32450"; transcript_id "MSTRG.32450.348"; exon_number "24";
chr11	StringTie	transcript	64340217	64357541	1000	+	.	gene_id "MSTRG.32450"; transcript_id "MSTRG.32450.349";
chr11	StringTie	exon	64340217	64340326	1000	+	.	gene_id "MSTRG.32450"; transcript_id "MSTRG.32450.349"; exon_number "1";
chr11	StringTie	exon	64340607	64340752	1000	+	.	gene_id "MSTRG.32450"; transcript_id "MSTRG.32450.349"; exon_number "2";
chr11	StringTie	exon	64340907	64341018	1000	+	.	gene_id "MSTRG.32450"; transcript_id "MSTRG.32450.349"; exon_number "3";
chr11	StringTie	exon	64341109	64341178	1000	+	.	gene_id "MSTRG.32450"; transcript_id "MSTRG.32450.349"; exon_number "4";
chr11	StringTie	exon	64341270	64341328	1000	+	.	gene_id "MSTRG.32450"; transcript_id "MSTRG.32450.349"; exon_number "5";
chr11	StringTie	exon	64341421	64341504	1000	+	.	gene_id "MSTRG.32450"; transcript_id "MSTRG.32450.349"; exon_number "6";
chr11	StringTie	exon	64341599	64341742	1000	+	.	gene_id "MSTRG.32450"; transcript_id "MSTRG.32450.349"; exon_number "7";
chr11	StringTie	exon	64341994	64342139	1000	+	.	gene_id "MSTRG.32450"; transcript_id "MSTRG.32450.349"; exon_number "8";
chr11	StringTie	exon	64342294	64342375	1000	+	.	gene_id "MSTRG.32450"; transcript_id "MSTRG.32450.349"; exon_number "9";
chr11	StringTie	exon	64342522	64342680	1000	+	.	gene_id "MSTRG.32450"; transcript_id "MSTRG.32450.349"; exon_number "10";
chr11	StringTie	exon	64343179	64343325	1000	+	.	gene_id "MSTRG.32450"; transcript_id "MSTRG.32450.349"; exon_number "11";
chr11	StringTie	exon	64343507	64343615	1000	+	.	gene_id "MSTRG.32450"; transcript_id "MSTRG.32450.349"; exon_number "12";
chr11	StringTie	exon	64343778	64343914	1000	+	.	gene_id "MSTRG.32450"; transcript_id "MSTRG.32450.349"; exon_number "13";
chr11	StringTie	exon	64343997	64345157	1000	+	.	gene_id "MSTRG.32450"; transcript_id "MSTRG.32450.349"; exon_number "14";
chr11	StringTie	exon	64349331	64349458	1000	+	.	gene_id "MSTRG.32450"; transcript_id "MSTRG.32450.349"; exon_number "15";
chr11	StringTie	exon	64349551	64351616	1000	+	.	gene_id "MSTRG.32450"; transcript_id "MSTRG.32450.349"; exon_number "16";
chr11	StringTie	exon	64352130	64352386	1000	+	.	gene_id "MSTRG.32450"; transcript_id "MSTRG.32450.349"; exon_number "17";
chr11	StringTie	exon	64352744	64352887	1000	+	.	gene_id "MSTRG.32450"; transcript_id "MSTRG.32450.349"; exon_number "18";
chr11	StringTie	exon	64353054	64353240	1000	+	.	gene_id "MSTRG.32450"; transcript_id "MSTRG.32450.349"; exon_number "19";
chr11	StringTie	exon	64353351	64353496	1000	+	.	gene_id "MSTRG.32450"; transcript_id "MSTRG.32450.349"; exon_number "20";
chr11	StringTie	exon	64353715	64353813	1000	+	.	gene_id "MSTRG.32450"; transcript_id "MSTRG.32450.349"; exon_number "21";
chr11	StringTie	exon	64354004	64354518	1000	+	.	gene_id "MSTRG.32450"; transcript_id "MSTRG.32450.349"; exon_number "22";
chr11	StringTie	exon	64355194	64355400	1000	+	.	gene_id "MSTRG.32450"; transcript_id "MSTRG.32450.349"; exon_number "23";
chr11	StringTie	exon	64355560	64355628	1000	+	.	gene_id "MSTRG.32450"; transcript_id "MSTRG.32450.349"; exon_number "24";
chr11	StringTie	exon	64357039	64357541	1000	+	.	gene_id "MSTRG.32450"; transcript_id "MSTRG.32450.349"; exon_number "25";
chr11	StringTie	transcript	64254399	64268065	1000	+	.	gene_id "MSTRG.32450"; transcript_id "MSTRG.32450.35";
chr11	StringTie	exon	64254399	64254492	1000	+	.	gene_id "MSTRG.32450"; transcript_id "MSTRG.32450.35"; exon_number "1";
chr11	StringTie	exon	64254748	64254816	1000	+	.	gene_id "MSTRG.32450"; transcript_id "MSTRG.32450.35"; exon_number "2";
chr11	StringTie	exon	64254898	64255038	1000	+	.	gene_id "MSTRG.32450"; transcript_id "MSTRG.32450.35"; exon_number "3";
chr11	StringTie	exon	64255234	64255313	1000	+	.	gene_id "MSTRG.32450"; transcript_id "MSTRG.32450.35"; exon_number "4";
chr11	StringTie	exon	64255396	64255449	1000	+	.	gene_id "MSTRG.32450"; transcript_id "MSTRG.32450.35"; exon_number "5";
chr11	StringTie	exon	64255541	64255616	1000	+	.	gene_id "MSTRG.32450"; transcript_id "MSTRG.32450.35"; exon_number "6";
chr11	StringTie	exon	64255721	64255821	1000	+	.	gene_id "MSTRG.32450"; transcript_id "MSTRG.32450.35"; exon_number "7";
chr11	StringTie	exon	64256376	64256542	1000	+	.	gene_id "MSTRG.32450"; transcript_id "MSTRG.32450.35"; exon_number "8";
chr11	StringTie	exon	64256623	64256764	1000	+	.	gene_id "MSTRG.32450"; transcript_id "MSTRG.32450.35"; exon_number "9";
chr11	StringTie	exon	64258473	64258713	1000	+	.	gene_id "MSTRG.32450"; transcript_id "MSTRG.32450.35"; exon_number "10";
chr11	StringTie	exon	64258885	64258969	1000	+	.	gene_id "MSTRG.32450"; transcript_id "MSTRG.32450.35"; exon_number "11";
chr11	StringTie	exon	64259058	64259244	1000	+	.	gene_id "MSTRG.32450"; transcript_id "MSTRG.32450.35"; exon_number "12";
chr11	StringTie	exon	64260029	64260234	1000	+	.	gene_id "MSTRG.32450"; transcript_id "MSTRG.32450.35"; exon_number "13";
chr11	StringTie	exon	64261400	64261496	1000	+	.	gene_id "MSTRG.32450"; transcript_id "MSTRG.32450.35"; exon_number "14";
chr11	StringTie	exon	64261581	64261665	1000	+	.	gene_id "MSTRG.32450"; transcript_id "MSTRG.32450.35"; exon_number "15";
chr11	StringTie	exon	64261952	64262076	1000	+	.	gene_id "MSTRG.32450"; transcript_id "MSTRG.32450.35"; exon_number "16";
chr11	StringTie	exon	64262407	64262561	1000	+	.	gene_id "MSTRG.32450"; transcript_id "MSTRG.32450.35"; exon_number "17";
chr11	StringTie	exon	64262647	64262808	1000	+	.	gene_id "MSTRG.32450"; transcript_id "MSTRG.32450.35"; exon_number "18";
chr11	StringTie	exon	64263498	64263597	1000	+	.	gene_id "MSTRG.32450"; transcript_id "MSTRG.32450.35"; exon_number "19";
chr11	StringTie	exon	64263691	64263795	1000	+	.	gene_id "MSTRG.32450"; transcript_id "MSTRG.32450.35"; exon_number "20";
chr11	StringTie	exon	64264021	64264112	1000	+	.	gene_id "MSTRG.32450"; transcript_id "MSTRG.32450.35"; exon_number "21";
chr11	StringTie	exon	64264951	64265104	1000	+	.	gene_id "MSTRG.32450"; transcript_id "MSTRG.32450.35"; exon_number "22";
chr11	StringTie	exon	64265192	64265227	1000	+	.	gene_id "MSTRG.32450"; transcript_id "MSTRG.32450.35"; exon_number "23";
chr11	StringTie	exon	64265310	64265502	1000	+	.	gene_id "MSTRG.32450"; transcript_id "MSTRG.32450.35"; exon_number "24";
chr11	StringTie	exon	64265886	64266039	1000	+	.	gene_id "MSTRG.32450"; transcript_id "MSTRG.32450.35"; exon_number "25";
chr11	StringTie	exon	64266126	64266202	1000	+	.	gene_id "MSTRG.32450"; transcript_id "MSTRG.32450.35"; exon_number "26";
chr11	StringTie	exon	64266315	64266404	1000	+	.	gene_id "MSTRG.32450"; transcript_id "MSTRG.32450.35"; exon_number "27";
chr11	StringTie	exon	64266495	64266552	1000	+	.	gene_id "MSTRG.32450"; transcript_id "MSTRG.32450.35"; exon_number "28";
chr11	StringTie	exon	64267185	64267271	1000	+	.	gene_id "MSTRG.32450"; transcript_id "MSTRG.32450.35"; exon_number "29";
chr11	StringTie	exon	64267353	64268065	1000	+	.	gene_id "MSTRG.32450"; transcript_id "MSTRG.32450.35"; exon_number "30";
chr11	StringTie	transcript	64340218	64357557	1000	+	.	gene_id "MSTRG.32450"; transcript_id "MSTRG.32450.350";
chr11	StringTie	exon	64340218	64340326	1000	+	.	gene_id "MSTRG.32450"; transcript_id "MSTRG.32450.350"; exon_number "1";
chr11	StringTie	exon	64340607	64340752	1000	+	.	gene_id "MSTRG.32450"; transcript_id "MSTRG.32450.350"; exon_number "2";
chr11	StringTie	exon	64340907	64341018	1000	+	.	gene_id "MSTRG.32450"; transcript_id "MSTRG.32450.350"; exon_number "3";
chr11	StringTie	exon	64341109	64341178	1000	+	.	gene_id "MSTRG.32450"; transcript_id "MSTRG.32450.350"; exon_number "4";
chr11	StringTie	exon	64341270	64341328	1000	+	.	gene_id "MSTRG.32450"; transcript_id "MSTRG.32450.350"; exon_number "5";
chr11	StringTie	exon	64341421	64341504	1000	+	.	gene_id "MSTRG.32450"; transcript_id "MSTRG.32450.350"; exon_number "6";
chr11	StringTie	exon	64341599	64341742	1000	+	.	gene_id "MSTRG.32450"; transcript_id "MSTRG.32450.350"; exon_number "7";
chr11	StringTie	exon	64341994	64342139	1000	+	.	gene_id "MSTRG.32450"; transcript_id "MSTRG.32450.350"; exon_number "8";
chr11	StringTie	exon	64342294	64342375	1000	+	.	gene_id "MSTRG.32450"; transcript_id "MSTRG.32450.350"; exon_number "9";
chr11	StringTie	exon	64342522	64342680	1000	+	.	gene_id "MSTRG.32450"; transcript_id "MSTRG.32450.350"; exon_number "10";
chr11	StringTie	exon	64343179	64343325	1000	+	.	gene_id "MSTRG.32450"; transcript_id "MSTRG.32450.350"; exon_number "11";
chr11	StringTie	exon	64343507	64343615	1000	+	.	gene_id "MSTRG.32450"; transcript_id "MSTRG.32450.350"; exon_number "12";
chr11	StringTie	exon	64343778	64343914	1000	+	.	gene_id "MSTRG.32450"; transcript_id "MSTRG.32450.350"; exon_number "13";
chr11	StringTie	exon	64343997	64345157	1000	+	.	gene_id "MSTRG.32450"; transcript_id "MSTRG.32450.350"; exon_number "14";
chr11	StringTie	exon	64349331	64349458	1000	+	.	gene_id "MSTRG.32450"; transcript_id "MSTRG.32450.350"; exon_number "15";
chr11	StringTie	exon	64349551	64351616	1000	+	.	gene_id "MSTRG.32450"; transcript_id "MSTRG.32450.350"; exon_number "16";
chr11	StringTie	exon	64352130	64352386	1000	+	.	gene_id "MSTRG.32450"; transcript_id "MSTRG.32450.350"; exon_number "17";
chr11	StringTie	exon	64352744	64352887	1000	+	.	gene_id "MSTRG.32450"; transcript_id "MSTRG.32450.350"; exon_number "18";
chr11	StringTie	exon	64353054	64353240	1000	+	.	gene_id "MSTRG.32450"; transcript_id "MSTRG.32450.350"; exon_number "19";
chr11	StringTie	exon	64353351	64353496	1000	+	.	gene_id "MSTRG.32450"; transcript_id "MSTRG.32450.350"; exon_number "20";
chr11	StringTie	exon	64353715	64353813	1000	+	.	gene_id "MSTRG.32450"; transcript_id "MSTRG.32450.350"; exon_number "21";
chr11	StringTie	exon	64354004	64354028	1000	+	.	gene_id "MSTRG.32450"; transcript_id "MSTRG.32450.350"; exon_number "22";
chr11	StringTie	exon	64355194	64355400	1000	+	.	gene_id "MSTRG.32450"; transcript_id "MSTRG.32450.350"; exon_number "23";
chr11	StringTie	exon	64355560	64355628	1000	+	.	gene_id "MSTRG.32450"; transcript_id "MSTRG.32450.350"; exon_number "24";
chr11	StringTie	exon	64357039	64357557	1000	+	.	gene_id "MSTRG.32450"; transcript_id "MSTRG.32450.350"; exon_number "25";
chr11	StringTie	transcript	64340223	64357655	1000	+	.	gene_id "MSTRG.32450"; transcript_id "MSTRG.32450.351";
chr11	StringTie	exon	64340223	64340326	1000	+	.	gene_id "MSTRG.32450"; transcript_id "MSTRG.32450.351"; exon_number "1";
chr11	StringTie	exon	64340607	64340752	1000	+	.	gene_id "MSTRG.32450"; transcript_id "MSTRG.32450.351"; exon_number "2";
chr11	StringTie	exon	64340907	64341178	1000	+	.	gene_id "MSTRG.32450"; transcript_id "MSTRG.32450.351"; exon_number "3";
chr11	StringTie	exon	64341270	64341328	1000	+	.	gene_id "MSTRG.32450"; transcript_id "MSTRG.32450.351"; exon_number "4";
chr11	StringTie	exon	64341421	64341504	1000	+	.	gene_id "MSTRG.32450"; transcript_id "MSTRG.32450.351"; exon_number "5";
chr11	StringTie	exon	64341599	64341742	1000	+	.	gene_id "MSTRG.32450"; transcript_id "MSTRG.32450.351"; exon_number "6";
chr11	StringTie	exon	64341994	64342139	1000	+	.	gene_id "MSTRG.32450"; transcript_id "MSTRG.32450.351"; exon_number "7";
chr11	StringTie	exon	64342294	64342375	1000	+	.	gene_id "MSTRG.32450"; transcript_id "MSTRG.32450.351"; exon_number "8";
chr11	StringTie	exon	64342522	64342807	1000	+	.	gene_id "MSTRG.32450"; transcript_id "MSTRG.32450.351"; exon_number "9";
chr11	StringTie	exon	64343179	64343325	1000	+	.	gene_id "MSTRG.32450"; transcript_id "MSTRG.32450.351"; exon_number "10";
chr11	StringTie	exon	64343507	64343615	1000	+	.	gene_id "MSTRG.32450"; transcript_id "MSTRG.32450.351"; exon_number "11";
chr11	StringTie	exon	64343778	64343914	1000	+	.	gene_id "MSTRG.32450"; transcript_id "MSTRG.32450.351"; exon_number "12";
chr11	StringTie	exon	64343997	64345157	1000	+	.	gene_id "MSTRG.32450"; transcript_id "MSTRG.32450.351"; exon_number "13";
chr11	StringTie	exon	64349331	64349458	1000	+	.	gene_id "MSTRG.32450"; transcript_id "MSTRG.32450.351"; exon_number "14";
chr11	StringTie	exon	64349551	64351616	1000	+	.	gene_id "MSTRG.32450"; transcript_id "MSTRG.32450.351"; exon_number "15";
chr11	StringTie	exon	64352130	64352386	1000	+	.	gene_id "MSTRG.32450"; transcript_id "MSTRG.32450.351"; exon_number "16";
chr11	StringTie	exon	64352744	64352887	1000	+	.	gene_id "MSTRG.32450"; transcript_id "MSTRG.32450.351"; exon_number "17";
chr11	StringTie	exon	64353054	64353240	1000	+	.	gene_id "MSTRG.32450"; transcript_id "MSTRG.32450.351"; exon_number "18";
chr11	StringTie	exon	64353351	64353496	1000	+	.	gene_id "MSTRG.32450"; transcript_id "MSTRG.32450.351"; exon_number "19";
chr11	StringTie	exon	64353715	64353813	1000	+	.	gene_id "MSTRG.32450"; transcript_id "MSTRG.32450.351"; exon_number "20";
chr11	StringTie	exon	64354004	64354170	1000	+	.	gene_id "MSTRG.32450"; transcript_id "MSTRG.32450.351"; exon_number "21";
chr11	StringTie	exon	64355194	64355400	1000	+	.	gene_id "MSTRG.32450"; transcript_id "MSTRG.32450.351"; exon_number "22";
chr11	StringTie	exon	64355560	64355628	1000	+	.	gene_id "MSTRG.32450"; transcript_id "MSTRG.32450.351"; exon_number "23";
chr11	StringTie	exon	64357039	64357655	1000	+	.	gene_id "MSTRG.32450"; transcript_id "MSTRG.32450.351"; exon_number "24";
chr11	StringTie	transcript	64340386	64357614	1000	+	.	gene_id "MSTRG.32450"; transcript_id "MSTRG.32450.354";
chr11	StringTie	exon	64340386	64340752	1000	+	.	gene_id "MSTRG.32450"; transcript_id "MSTRG.32450.354"; exon_number "1";
chr11	StringTie	exon	64340907	64341018	1000	+	.	gene_id "MSTRG.32450"; transcript_id "MSTRG.32450.354"; exon_number "2";
chr11	StringTie	exon	64341109	64341178	1000	+	.	gene_id "MSTRG.32450"; transcript_id "MSTRG.32450.354"; exon_number "3";
chr11	StringTie	exon	64341270	64341328	1000	+	.	gene_id "MSTRG.32450"; transcript_id "MSTRG.32450.354"; exon_number "4";
chr11	StringTie	exon	64341421	64341504	1000	+	.	gene_id "MSTRG.32450"; transcript_id "MSTRG.32450.354"; exon_number "5";
chr11	StringTie	exon	64341599	64341742	1000	+	.	gene_id "MSTRG.32450"; transcript_id "MSTRG.32450.354"; exon_number "6";
chr11	StringTie	exon	64341994	64342139	1000	+	.	gene_id "MSTRG.32450"; transcript_id "MSTRG.32450.354"; exon_number "7";
chr11	StringTie	exon	64342294	64342680	1000	+	.	gene_id "MSTRG.32450"; transcript_id "MSTRG.32450.354"; exon_number "8";
chr11	StringTie	exon	64343179	64343330	1000	+	.	gene_id "MSTRG.32450"; transcript_id "MSTRG.32450.354"; exon_number "9";
chr11	StringTie	exon	64343507	64343615	1000	+	.	gene_id "MSTRG.32450"; transcript_id "MSTRG.32450.354"; exon_number "10";
chr11	StringTie	exon	64343778	64343914	1000	+	.	gene_id "MSTRG.32450"; transcript_id "MSTRG.32450.354"; exon_number "11";
chr11	StringTie	exon	64343997	64345157	1000	+	.	gene_id "MSTRG.32450"; transcript_id "MSTRG.32450.354"; exon_number "12";
chr11	StringTie	exon	64349331	64349458	1000	+	.	gene_id "MSTRG.32450"; transcript_id "MSTRG.32450.354"; exon_number "13";
chr11	StringTie	exon	64349551	64351255	1000	+	.	gene_id "MSTRG.32450"; transcript_id "MSTRG.32450.354"; exon_number "14";
chr11	StringTie	exon	64351476	64351616	1000	+	.	gene_id "MSTRG.32450"; transcript_id "MSTRG.32450.354"; exon_number "15";
chr11	StringTie	exon	64352130	64352386	1000	+	.	gene_id "MSTRG.32450"; transcript_id "MSTRG.32450.354"; exon_number "16";
chr11	StringTie	exon	64352744	64352887	1000	+	.	gene_id "MSTRG.32450"; transcript_id "MSTRG.32450.354"; exon_number "17";
chr11	StringTie	exon	64353054	64353240	1000	+	.	gene_id "MSTRG.32450"; transcript_id "MSTRG.32450.354"; exon_number "18";
chr11	StringTie	exon	64353351	64353496	1000	+	.	gene_id "MSTRG.32450"; transcript_id "MSTRG.32450.354"; exon_number "19";
chr11	StringTie	exon	64353715	64353813	1000	+	.	gene_id "MSTRG.32450"; transcript_id "MSTRG.32450.354"; exon_number "20";
chr11	StringTie	exon	64354004	64354170	1000	+	.	gene_id "MSTRG.32450"; transcript_id "MSTRG.32450.354"; exon_number "21";
chr11	StringTie	exon	64355194	64355400	1000	+	.	gene_id "MSTRG.32450"; transcript_id "MSTRG.32450.354"; exon_number "22";
chr11	StringTie	exon	64355560	64355628	1000	+	.	gene_id "MSTRG.32450"; transcript_id "MSTRG.32450.354"; exon_number "23";
chr11	StringTie	exon	64357039	64357614	1000	+	.	gene_id "MSTRG.32450"; transcript_id "MSTRG.32450.354"; exon_number "24";
chr11	StringTie	transcript	64340468	64357533	1000	+	.	gene_id "MSTRG.32450"; transcript_id "MSTRG.32450.355";
chr11	StringTie	exon	64340468	64340752	1000	+	.	gene_id "MSTRG.32450"; transcript_id "MSTRG.32450.355"; exon_number "1";
chr11	StringTie	exon	64340907	64341018	1000	+	.	gene_id "MSTRG.32450"; transcript_id "MSTRG.32450.355"; exon_number "2";
chr11	StringTie	exon	64341109	64341178	1000	+	.	gene_id "MSTRG.32450"; transcript_id "MSTRG.32450.355"; exon_number "3";
chr11	StringTie	exon	64341270	64341328	1000	+	.	gene_id "MSTRG.32450"; transcript_id "MSTRG.32450.355"; exon_number "4";
chr11	StringTie	exon	64341421	64341504	1000	+	.	gene_id "MSTRG.32450"; transcript_id "MSTRG.32450.355"; exon_number "5";
chr11	StringTie	exon	64341599	64341742	1000	+	.	gene_id "MSTRG.32450"; transcript_id "MSTRG.32450.355"; exon_number "6";
chr11	StringTie	exon	64341994	64342139	1000	+	.	gene_id "MSTRG.32450"; transcript_id "MSTRG.32450.355"; exon_number "7";
chr11	StringTie	exon	64342294	64342375	1000	+	.	gene_id "MSTRG.32450"; transcript_id "MSTRG.32450.355"; exon_number "8";
chr11	StringTie	exon	64342502	64342680	1000	+	.	gene_id "MSTRG.32450"; transcript_id "MSTRG.32450.355"; exon_number "9";
chr11	StringTie	exon	64343179	64343330	1000	+	.	gene_id "MSTRG.32450"; transcript_id "MSTRG.32450.355"; exon_number "10";
chr11	StringTie	exon	64343507	64343615	1000	+	.	gene_id "MSTRG.32450"; transcript_id "MSTRG.32450.355"; exon_number "11";
chr11	StringTie	exon	64343778	64343914	1000	+	.	gene_id "MSTRG.32450"; transcript_id "MSTRG.32450.355"; exon_number "12";
chr11	StringTie	exon	64343997	64345157	1000	+	.	gene_id "MSTRG.32450"; transcript_id "MSTRG.32450.355"; exon_number "13";
chr11	StringTie	exon	64349331	64349458	1000	+	.	gene_id "MSTRG.32450"; transcript_id "MSTRG.32450.355"; exon_number "14";
chr11	StringTie	exon	64349551	64351616	1000	+	.	gene_id "MSTRG.32450"; transcript_id "MSTRG.32450.355"; exon_number "15";
chr11	StringTie	exon	64352130	64352386	1000	+	.	gene_id "MSTRG.32450"; transcript_id "MSTRG.32450.355"; exon_number "16";
chr11	StringTie	exon	64352744	64352887	1000	+	.	gene_id "MSTRG.32450"; transcript_id "MSTRG.32450.355"; exon_number "17";
chr11	StringTie	exon	64353054	64353240	1000	+	.	gene_id "MSTRG.32450"; transcript_id "MSTRG.32450.355"; exon_number "18";
chr11	StringTie	exon	64353351	64353496	1000	+	.	gene_id "MSTRG.32450"; transcript_id "MSTRG.32450.355"; exon_number "19";
chr11	StringTie	exon	64353715	64353813	1000	+	.	gene_id "MSTRG.32450"; transcript_id "MSTRG.32450.355"; exon_number "20";
chr11	StringTie	exon	64354004	64354170	1000	+	.	gene_id "MSTRG.32450"; transcript_id "MSTRG.32450.355"; exon_number "21";
chr11	StringTie	exon	64355194	64355400	1000	+	.	gene_id "MSTRG.32450"; transcript_id "MSTRG.32450.355"; exon_number "22";
chr11	StringTie	exon	64355560	64355628	1000	+	.	gene_id "MSTRG.32450"; transcript_id "MSTRG.32450.355"; exon_number "23";
chr11	StringTie	exon	64357039	64357533	1000	+	.	gene_id "MSTRG.32450"; transcript_id "MSTRG.32450.355"; exon_number "24";
chr11	StringTie	transcript	64340499	64357574	1000	+	.	gene_id "MSTRG.32450"; transcript_id "MSTRG.32450.356";
chr11	StringTie	exon	64340499	64341018	1000	+	.	gene_id "MSTRG.32450"; transcript_id "MSTRG.32450.356"; exon_number "1";
chr11	StringTie	exon	64341109	64341178	1000	+	.	gene_id "MSTRG.32450"; transcript_id "MSTRG.32450.356"; exon_number "2";
chr11	StringTie	exon	64341270	64341328	1000	+	.	gene_id "MSTRG.32450"; transcript_id "MSTRG.32450.356"; exon_number "3";
chr11	StringTie	exon	64341421	64341504	1000	+	.	gene_id "MSTRG.32450"; transcript_id "MSTRG.32450.356"; exon_number "4";
chr11	StringTie	exon	64341599	64341742	1000	+	.	gene_id "MSTRG.32450"; transcript_id "MSTRG.32450.356"; exon_number "5";
chr11	StringTie	exon	64341994	64342139	1000	+	.	gene_id "MSTRG.32450"; transcript_id "MSTRG.32450.356"; exon_number "6";
chr11	StringTie	exon	64342294	64342375	1000	+	.	gene_id "MSTRG.32450"; transcript_id "MSTRG.32450.356"; exon_number "7";
chr11	StringTie	exon	64342522	64342680	1000	+	.	gene_id "MSTRG.32450"; transcript_id "MSTRG.32450.356"; exon_number "8";
chr11	StringTie	exon	64343179	64343325	1000	+	.	gene_id "MSTRG.32450"; transcript_id "MSTRG.32450.356"; exon_number "9";
chr11	StringTie	exon	64343507	64343615	1000	+	.	gene_id "MSTRG.32450"; transcript_id "MSTRG.32450.356"; exon_number "10";
chr11	StringTie	exon	64343778	64343914	1000	+	.	gene_id "MSTRG.32450"; transcript_id "MSTRG.32450.356"; exon_number "11";
chr11	StringTie	exon	64343997	64345157	1000	+	.	gene_id "MSTRG.32450"; transcript_id "MSTRG.32450.356"; exon_number "12";
chr11	StringTie	exon	64349331	64349458	1000	+	.	gene_id "MSTRG.32450"; transcript_id "MSTRG.32450.356"; exon_number "13";
chr11	StringTie	exon	64349551	64351616	1000	+	.	gene_id "MSTRG.32450"; transcript_id "MSTRG.32450.356"; exon_number "14";
chr11	StringTie	exon	64352130	64352386	1000	+	.	gene_id "MSTRG.32450"; transcript_id "MSTRG.32450.356"; exon_number "15";
chr11	StringTie	exon	64352744	64352887	1000	+	.	gene_id "MSTRG.32450"; transcript_id "MSTRG.32450.356"; exon_number "16";
chr11	StringTie	exon	64353054	64353240	1000	+	.	gene_id "MSTRG.32450"; transcript_id "MSTRG.32450.356"; exon_number "17";
chr11	StringTie	exon	64353351	64353496	1000	+	.	gene_id "MSTRG.32450"; transcript_id "MSTRG.32450.356"; exon_number "18";
chr11	StringTie	exon	64353715	64353813	1000	+	.	gene_id "MSTRG.32450"; transcript_id "MSTRG.32450.356"; exon_number "19";
chr11	StringTie	exon	64354004	64354522	1000	+	.	gene_id "MSTRG.32450"; transcript_id "MSTRG.32450.356"; exon_number "20";
chr11	StringTie	exon	64355194	64355400	1000	+	.	gene_id "MSTRG.32450"; transcript_id "MSTRG.32450.356"; exon_number "21";
chr11	StringTie	exon	64355560	64355628	1000	+	.	gene_id "MSTRG.32450"; transcript_id "MSTRG.32450.356"; exon_number "22";
chr11	StringTie	exon	64357039	64357574	1000	+	.	gene_id "MSTRG.32450"; transcript_id "MSTRG.32450.356"; exon_number "23";
chr11	StringTie	transcript	64340533	64357534	1000	+	.	gene_id "MSTRG.32450"; transcript_id "MSTRG.32450.357";
chr11	StringTie	exon	64340533	64340752	1000	+	.	gene_id "MSTRG.32450"; transcript_id "MSTRG.32450.357"; exon_number "1";
chr11	StringTie	exon	64340907	64341018	1000	+	.	gene_id "MSTRG.32450"; transcript_id "MSTRG.32450.357"; exon_number "2";
chr11	StringTie	exon	64341109	64341178	1000	+	.	gene_id "MSTRG.32450"; transcript_id "MSTRG.32450.357"; exon_number "3";
chr11	StringTie	exon	64341270	64341328	1000	+	.	gene_id "MSTRG.32450"; transcript_id "MSTRG.32450.357"; exon_number "4";
chr11	StringTie	exon	64341421	64341742	1000	+	.	gene_id "MSTRG.32450"; transcript_id "MSTRG.32450.357"; exon_number "5";
chr11	StringTie	exon	64341994	64342139	1000	+	.	gene_id "MSTRG.32450"; transcript_id "MSTRG.32450.357"; exon_number "6";
chr11	StringTie	exon	64342294	64342680	1000	+	.	gene_id "MSTRG.32450"; transcript_id "MSTRG.32450.357"; exon_number "7";
chr11	StringTie	exon	64343179	64343330	1000	+	.	gene_id "MSTRG.32450"; transcript_id "MSTRG.32450.357"; exon_number "8";
chr11	StringTie	exon	64343507	64343615	1000	+	.	gene_id "MSTRG.32450"; transcript_id "MSTRG.32450.357"; exon_number "9";
chr11	StringTie	exon	64343778	64343914	1000	+	.	gene_id "MSTRG.32450"; transcript_id "MSTRG.32450.357"; exon_number "10";
chr11	StringTie	exon	64343997	64345157	1000	+	.	gene_id "MSTRG.32450"; transcript_id "MSTRG.32450.357"; exon_number "11";
chr11	StringTie	exon	64349331	64349458	1000	+	.	gene_id "MSTRG.32450"; transcript_id "MSTRG.32450.357"; exon_number "12";
chr11	StringTie	exon	64349570	64351616	1000	+	.	gene_id "MSTRG.32450"; transcript_id "MSTRG.32450.357"; exon_number "13";
chr11	StringTie	exon	64352130	64352386	1000	+	.	gene_id "MSTRG.32450"; transcript_id "MSTRG.32450.357"; exon_number "14";
chr11	StringTie	exon	64352744	64352887	1000	+	.	gene_id "MSTRG.32450"; transcript_id "MSTRG.32450.357"; exon_number "15";
chr11	StringTie	exon	64353054	64353240	1000	+	.	gene_id "MSTRG.32450"; transcript_id "MSTRG.32450.357"; exon_number "16";
chr11	StringTie	exon	64353351	64353496	1000	+	.	gene_id "MSTRG.32450"; transcript_id "MSTRG.32450.357"; exon_number "17";
chr11	StringTie	exon	64353715	64353813	1000	+	.	gene_id "MSTRG.32450"; transcript_id "MSTRG.32450.357"; exon_number "18";
chr11	StringTie	exon	64354004	64354518	1000	+	.	gene_id "MSTRG.32450"; transcript_id "MSTRG.32450.357"; exon_number "19";
chr11	StringTie	exon	64355194	64355400	1000	+	.	gene_id "MSTRG.32450"; transcript_id "MSTRG.32450.357"; exon_number "20";
chr11	StringTie	exon	64355560	64355628	1000	+	.	gene_id "MSTRG.32450"; transcript_id "MSTRG.32450.357"; exon_number "21";
chr11	StringTie	exon	64357039	64357534	1000	+	.	gene_id "MSTRG.32450"; transcript_id "MSTRG.32450.357"; exon_number "22";
chr11	StringTie	transcript	64340533	64357534	1000	+	.	gene_id "MSTRG.32450"; transcript_id "MSTRG.32450.358";
chr11	StringTie	exon	64340533	64340752	1000	+	.	gene_id "MSTRG.32450"; transcript_id "MSTRG.32450.358"; exon_number "1";
chr11	StringTie	exon	64340907	64341018	1000	+	.	gene_id "MSTRG.32450"; transcript_id "MSTRG.32450.358"; exon_number "2";
chr11	StringTie	exon	64341109	64341178	1000	+	.	gene_id "MSTRG.32450"; transcript_id "MSTRG.32450.358"; exon_number "3";
chr11	StringTie	exon	64341270	64341328	1000	+	.	gene_id "MSTRG.32450"; transcript_id "MSTRG.32450.358"; exon_number "4";
chr11	StringTie	exon	64341421	64341504	1000	+	.	gene_id "MSTRG.32450"; transcript_id "MSTRG.32450.358"; exon_number "5";
chr11	StringTie	exon	64341599	64341742	1000	+	.	gene_id "MSTRG.32450"; transcript_id "MSTRG.32450.358"; exon_number "6";
chr11	StringTie	exon	64341994	64342139	1000	+	.	gene_id "MSTRG.32450"; transcript_id "MSTRG.32450.358"; exon_number "7";
chr11	StringTie	exon	64342294	64342375	1000	+	.	gene_id "MSTRG.32450"; transcript_id "MSTRG.32450.358"; exon_number "8";
chr11	StringTie	exon	64342522	64342680	1000	+	.	gene_id "MSTRG.32450"; transcript_id "MSTRG.32450.358"; exon_number "9";
chr11	StringTie	exon	64343179	64343325	1000	+	.	gene_id "MSTRG.32450"; transcript_id "MSTRG.32450.358"; exon_number "10";
chr11	StringTie	exon	64343507	64343615	1000	+	.	gene_id "MSTRG.32450"; transcript_id "MSTRG.32450.358"; exon_number "11";
chr11	StringTie	exon	64343778	64343914	1000	+	.	gene_id "MSTRG.32450"; transcript_id "MSTRG.32450.358"; exon_number "12";
chr11	StringTie	exon	64343997	64345157	1000	+	.	gene_id "MSTRG.32450"; transcript_id "MSTRG.32450.358"; exon_number "13";
chr11	StringTie	exon	64349331	64349458	1000	+	.	gene_id "MSTRG.32450"; transcript_id "MSTRG.32450.358"; exon_number "14";
chr11	StringTie	exon	64349551	64349668	1000	+	.	gene_id "MSTRG.32450"; transcript_id "MSTRG.32450.358"; exon_number "15";
chr11	StringTie	exon	64351160	64351616	1000	+	.	gene_id "MSTRG.32450"; transcript_id "MSTRG.32450.358"; exon_number "16";
chr11	StringTie	exon	64352130	64352386	1000	+	.	gene_id "MSTRG.32450"; transcript_id "MSTRG.32450.358"; exon_number "17";
chr11	StringTie	exon	64352744	64352887	1000	+	.	gene_id "MSTRG.32450"; transcript_id "MSTRG.32450.358"; exon_number "18";
chr11	StringTie	exon	64353054	64353240	1000	+	.	gene_id "MSTRG.32450"; transcript_id "MSTRG.32450.358"; exon_number "19";
chr11	StringTie	exon	64353351	64353496	1000	+	.	gene_id "MSTRG.32450"; transcript_id "MSTRG.32450.358"; exon_number "20";
chr11	StringTie	exon	64353715	64353813	1000	+	.	gene_id "MSTRG.32450"; transcript_id "MSTRG.32450.358"; exon_number "21";
chr11	StringTie	exon	64354004	64354518	1000	+	.	gene_id "MSTRG.32450"; transcript_id "MSTRG.32450.358"; exon_number "22";
chr11	StringTie	exon	64355194	64355400	1000	+	.	gene_id "MSTRG.32450"; transcript_id "MSTRG.32450.358"; exon_number "23";
chr11	StringTie	exon	64355560	64355628	1000	+	.	gene_id "MSTRG.32450"; transcript_id "MSTRG.32450.358"; exon_number "24";
chr11	StringTie	exon	64357039	64357534	1000	+	.	gene_id "MSTRG.32450"; transcript_id "MSTRG.32450.358"; exon_number "25";
chr11	StringTie	transcript	64340541	64357534	1000	+	.	gene_id "MSTRG.32450"; transcript_id "MSTRG.32450.359";
chr11	StringTie	exon	64340541	64340752	1000	+	.	gene_id "MSTRG.32450"; transcript_id "MSTRG.32450.359"; exon_number "1";
chr11	StringTie	exon	64340907	64341018	1000	+	.	gene_id "MSTRG.32450"; transcript_id "MSTRG.32450.359"; exon_number "2";
chr11	StringTie	exon	64341112	64341178	1000	+	.	gene_id "MSTRG.32450"; transcript_id "MSTRG.32450.359"; exon_number "3";
chr11	StringTie	exon	64341270	64341328	1000	+	.	gene_id "MSTRG.32450"; transcript_id "MSTRG.32450.359"; exon_number "4";
chr11	StringTie	exon	64341421	64341504	1000	+	.	gene_id "MSTRG.32450"; transcript_id "MSTRG.32450.359"; exon_number "5";
chr11	StringTie	exon	64341599	64341742	1000	+	.	gene_id "MSTRG.32450"; transcript_id "MSTRG.32450.359"; exon_number "6";
chr11	StringTie	exon	64341994	64342139	1000	+	.	gene_id "MSTRG.32450"; transcript_id "MSTRG.32450.359"; exon_number "7";
chr11	StringTie	exon	64342294	64342375	1000	+	.	gene_id "MSTRG.32450"; transcript_id "MSTRG.32450.359"; exon_number "8";
chr11	StringTie	exon	64342502	64342680	1000	+	.	gene_id "MSTRG.32450"; transcript_id "MSTRG.32450.359"; exon_number "9";
chr11	StringTie	exon	64343179	64343325	1000	+	.	gene_id "MSTRG.32450"; transcript_id "MSTRG.32450.359"; exon_number "10";
chr11	StringTie	exon	64343507	64343615	1000	+	.	gene_id "MSTRG.32450"; transcript_id "MSTRG.32450.359"; exon_number "11";
chr11	StringTie	exon	64343778	64343914	1000	+	.	gene_id "MSTRG.32450"; transcript_id "MSTRG.32450.359"; exon_number "12";
chr11	StringTie	exon	64343997	64345157	1000	+	.	gene_id "MSTRG.32450"; transcript_id "MSTRG.32450.359"; exon_number "13";
chr11	StringTie	exon	64349331	64349458	1000	+	.	gene_id "MSTRG.32450"; transcript_id "MSTRG.32450.359"; exon_number "14";
chr11	StringTie	exon	64349551	64349668	1000	+	.	gene_id "MSTRG.32450"; transcript_id "MSTRG.32450.359"; exon_number "15";
chr11	StringTie	exon	64351160	64351616	1000	+	.	gene_id "MSTRG.32450"; transcript_id "MSTRG.32450.359"; exon_number "16";
chr11	StringTie	exon	64352130	64352386	1000	+	.	gene_id "MSTRG.32450"; transcript_id "MSTRG.32450.359"; exon_number "17";
chr11	StringTie	exon	64352744	64352887	1000	+	.	gene_id "MSTRG.32450"; transcript_id "MSTRG.32450.359"; exon_number "18";
chr11	StringTie	exon	64353054	64353240	1000	+	.	gene_id "MSTRG.32450"; transcript_id "MSTRG.32450.359"; exon_number "19";
chr11	StringTie	exon	64353351	64353496	1000	+	.	gene_id "MSTRG.32450"; transcript_id "MSTRG.32450.359"; exon_number "20";
chr11	StringTie	exon	64353715	64353813	1000	+	.	gene_id "MSTRG.32450"; transcript_id "MSTRG.32450.359"; exon_number "21";
chr11	StringTie	exon	64354004	64354170	1000	+	.	gene_id "MSTRG.32450"; transcript_id "MSTRG.32450.359"; exon_number "22";
chr11	StringTie	exon	64355194	64355400	1000	+	.	gene_id "MSTRG.32450"; transcript_id "MSTRG.32450.359"; exon_number "23";
chr11	StringTie	exon	64355560	64355628	1000	+	.	gene_id "MSTRG.32450"; transcript_id "MSTRG.32450.359"; exon_number "24";
chr11	StringTie	exon	64357039	64357534	1000	+	.	gene_id "MSTRG.32450"; transcript_id "MSTRG.32450.359"; exon_number "25";
chr11	StringTie	transcript	64254399	64267923	1000	+	.	gene_id "MSTRG.32450"; transcript_id "MSTRG.32450.36";
chr11	StringTie	exon	64254399	64254492	1000	+	.	gene_id "MSTRG.32450"; transcript_id "MSTRG.32450.36"; exon_number "1";
chr11	StringTie	exon	64254748	64254816	1000	+	.	gene_id "MSTRG.32450"; transcript_id "MSTRG.32450.36"; exon_number "2";
chr11	StringTie	exon	64254898	64255038	1000	+	.	gene_id "MSTRG.32450"; transcript_id "MSTRG.32450.36"; exon_number "3";
chr11	StringTie	exon	64255234	64255313	1000	+	.	gene_id "MSTRG.32450"; transcript_id "MSTRG.32450.36"; exon_number "4";
chr11	StringTie	exon	64255396	64255449	1000	+	.	gene_id "MSTRG.32450"; transcript_id "MSTRG.32450.36"; exon_number "5";
chr11	StringTie	exon	64255541	64255616	1000	+	.	gene_id "MSTRG.32450"; transcript_id "MSTRG.32450.36"; exon_number "6";
chr11	StringTie	exon	64255721	64255821	1000	+	.	gene_id "MSTRG.32450"; transcript_id "MSTRG.32450.36"; exon_number "7";
chr11	StringTie	exon	64256376	64256542	1000	+	.	gene_id "MSTRG.32450"; transcript_id "MSTRG.32450.36"; exon_number "8";
chr11	StringTie	exon	64256618	64256764	1000	+	.	gene_id "MSTRG.32450"; transcript_id "MSTRG.32450.36"; exon_number "9";
chr11	StringTie	exon	64258473	64258713	1000	+	.	gene_id "MSTRG.32450"; transcript_id "MSTRG.32450.36"; exon_number "10";
chr11	StringTie	exon	64258885	64258969	1000	+	.	gene_id "MSTRG.32450"; transcript_id "MSTRG.32450.36"; exon_number "11";
chr11	StringTie	exon	64259058	64259244	1000	+	.	gene_id "MSTRG.32450"; transcript_id "MSTRG.32450.36"; exon_number "12";
chr11	StringTie	exon	64260029	64260233	1000	+	.	gene_id "MSTRG.32450"; transcript_id "MSTRG.32450.36"; exon_number "13";
chr11	StringTie	exon	64261400	64261496	1000	+	.	gene_id "MSTRG.32450"; transcript_id "MSTRG.32450.36"; exon_number "14";
chr11	StringTie	exon	64261581	64261665	1000	+	.	gene_id "MSTRG.32450"; transcript_id "MSTRG.32450.36"; exon_number "15";
chr11	StringTie	exon	64261952	64262076	1000	+	.	gene_id "MSTRG.32450"; transcript_id "MSTRG.32450.36"; exon_number "16";
chr11	StringTie	exon	64262407	64262561	1000	+	.	gene_id "MSTRG.32450"; transcript_id "MSTRG.32450.36"; exon_number "17";
chr11	StringTie	exon	64262647	64262808	1000	+	.	gene_id "MSTRG.32450"; transcript_id "MSTRG.32450.36"; exon_number "18";
chr11	StringTie	exon	64263498	64263597	1000	+	.	gene_id "MSTRG.32450"; transcript_id "MSTRG.32450.36"; exon_number "19";
chr11	StringTie	exon	64263691	64263795	1000	+	.	gene_id "MSTRG.32450"; transcript_id "MSTRG.32450.36"; exon_number "20";
chr11	StringTie	exon	64264021	64264112	1000	+	.	gene_id "MSTRG.32450"; transcript_id "MSTRG.32450.36"; exon_number "21";
chr11	StringTie	exon	64264951	64265104	1000	+	.	gene_id "MSTRG.32450"; transcript_id "MSTRG.32450.36"; exon_number "22";
chr11	StringTie	exon	64265192	64265227	1000	+	.	gene_id "MSTRG.32450"; transcript_id "MSTRG.32450.36"; exon_number "23";
chr11	StringTie	exon	64265310	64265502	1000	+	.	gene_id "MSTRG.32450"; transcript_id "MSTRG.32450.36"; exon_number "24";
chr11	StringTie	exon	64265886	64266039	1000	+	.	gene_id "MSTRG.32450"; transcript_id "MSTRG.32450.36"; exon_number "25";
chr11	StringTie	exon	64266126	64266202	1000	+	.	gene_id "MSTRG.32450"; transcript_id "MSTRG.32450.36"; exon_number "26";
chr11	StringTie	exon	64266315	64266404	1000	+	.	gene_id "MSTRG.32450"; transcript_id "MSTRG.32450.36"; exon_number "27";
chr11	StringTie	exon	64266495	64266552	1000	+	.	gene_id "MSTRG.32450"; transcript_id "MSTRG.32450.36"; exon_number "28";
chr11	StringTie	exon	64267185	64267271	1000	+	.	gene_id "MSTRG.32450"; transcript_id "MSTRG.32450.36"; exon_number "29";
chr11	StringTie	exon	64267353	64267923	1000	+	.	gene_id "MSTRG.32450"; transcript_id "MSTRG.32450.36"; exon_number "30";
chr11	StringTie	transcript	64340543	64357576	1000	+	.	gene_id "MSTRG.32450"; transcript_id "MSTRG.32450.360";
chr11	StringTie	exon	64340543	64340752	1000	+	.	gene_id "MSTRG.32450"; transcript_id "MSTRG.32450.360"; exon_number "1";
chr11	StringTie	exon	64340907	64341018	1000	+	.	gene_id "MSTRG.32450"; transcript_id "MSTRG.32450.360"; exon_number "2";
chr11	StringTie	exon	64341109	64341178	1000	+	.	gene_id "MSTRG.32450"; transcript_id "MSTRG.32450.360"; exon_number "3";
chr11	StringTie	exon	64341270	64341328	1000	+	.	gene_id "MSTRG.32450"; transcript_id "MSTRG.32450.360"; exon_number "4";
chr11	StringTie	exon	64341421	64341504	1000	+	.	gene_id "MSTRG.32450"; transcript_id "MSTRG.32450.360"; exon_number "5";
chr11	StringTie	exon	64341599	64341742	1000	+	.	gene_id "MSTRG.32450"; transcript_id "MSTRG.32450.360"; exon_number "6";
chr11	StringTie	exon	64341994	64342139	1000	+	.	gene_id "MSTRG.32450"; transcript_id "MSTRG.32450.360"; exon_number "7";
chr11	StringTie	exon	64342294	64342375	1000	+	.	gene_id "MSTRG.32450"; transcript_id "MSTRG.32450.360"; exon_number "8";
chr11	StringTie	exon	64342502	64342680	1000	+	.	gene_id "MSTRG.32450"; transcript_id "MSTRG.32450.360"; exon_number "9";
chr11	StringTie	exon	64343179	64343325	1000	+	.	gene_id "MSTRG.32450"; transcript_id "MSTRG.32450.360"; exon_number "10";
chr11	StringTie	exon	64343507	64343615	1000	+	.	gene_id "MSTRG.32450"; transcript_id "MSTRG.32450.360"; exon_number "11";
chr11	StringTie	exon	64343778	64343914	1000	+	.	gene_id "MSTRG.32450"; transcript_id "MSTRG.32450.360"; exon_number "12";
chr11	StringTie	exon	64343997	64345157	1000	+	.	gene_id "MSTRG.32450"; transcript_id "MSTRG.32450.360"; exon_number "13";
chr11	StringTie	exon	64349331	64349458	1000	+	.	gene_id "MSTRG.32450"; transcript_id "MSTRG.32450.360"; exon_number "14";
chr11	StringTie	exon	64349551	64351616	1000	+	.	gene_id "MSTRG.32450"; transcript_id "MSTRG.32450.360"; exon_number "15";
chr11	StringTie	exon	64352130	64352386	1000	+	.	gene_id "MSTRG.32450"; transcript_id "MSTRG.32450.360"; exon_number "16";
chr11	StringTie	exon	64352727	64352887	1000	+	.	gene_id "MSTRG.32450"; transcript_id "MSTRG.32450.360"; exon_number "17";
chr11	StringTie	exon	64353054	64353240	1000	+	.	gene_id "MSTRG.32450"; transcript_id "MSTRG.32450.360"; exon_number "18";
chr11	StringTie	exon	64353351	64353496	1000	+	.	gene_id "MSTRG.32450"; transcript_id "MSTRG.32450.360"; exon_number "19";
chr11	StringTie	exon	64353715	64353813	1000	+	.	gene_id "MSTRG.32450"; transcript_id "MSTRG.32450.360"; exon_number "20";
chr11	StringTie	exon	64354004	64354170	1000	+	.	gene_id "MSTRG.32450"; transcript_id "MSTRG.32450.360"; exon_number "21";
chr11	StringTie	exon	64355194	64355400	1000	+	.	gene_id "MSTRG.32450"; transcript_id "MSTRG.32450.360"; exon_number "22";
chr11	StringTie	exon	64355560	64355628	1000	+	.	gene_id "MSTRG.32450"; transcript_id "MSTRG.32450.360"; exon_number "23";
chr11	StringTie	exon	64357039	64357576	1000	+	.	gene_id "MSTRG.32450"; transcript_id "MSTRG.32450.360"; exon_number "24";
chr11	StringTie	transcript	64340544	64357534	1000	+	.	gene_id "MSTRG.32450"; transcript_id "MSTRG.32450.361";
chr11	StringTie	exon	64340544	64340752	1000	+	.	gene_id "MSTRG.32450"; transcript_id "MSTRG.32450.361"; exon_number "1";
chr11	StringTie	exon	64340907	64341018	1000	+	.	gene_id "MSTRG.32450"; transcript_id "MSTRG.32450.361"; exon_number "2";
chr11	StringTie	exon	64341109	64341178	1000	+	.	gene_id "MSTRG.32450"; transcript_id "MSTRG.32450.361"; exon_number "3";
chr11	StringTie	exon	64341270	64341328	1000	+	.	gene_id "MSTRG.32450"; transcript_id "MSTRG.32450.361"; exon_number "4";
chr11	StringTie	exon	64341421	64341504	1000	+	.	gene_id "MSTRG.32450"; transcript_id "MSTRG.32450.361"; exon_number "5";
chr11	StringTie	exon	64341599	64341742	1000	+	.	gene_id "MSTRG.32450"; transcript_id "MSTRG.32450.361"; exon_number "6";
chr11	StringTie	exon	64341994	64342139	1000	+	.	gene_id "MSTRG.32450"; transcript_id "MSTRG.32450.361"; exon_number "7";
chr11	StringTie	exon	64342294	64342375	1000	+	.	gene_id "MSTRG.32450"; transcript_id "MSTRG.32450.361"; exon_number "8";
chr11	StringTie	exon	64342522	64342680	1000	+	.	gene_id "MSTRG.32450"; transcript_id "MSTRG.32450.361"; exon_number "9";
chr11	StringTie	exon	64343179	64343325	1000	+	.	gene_id "MSTRG.32450"; transcript_id "MSTRG.32450.361"; exon_number "10";
chr11	StringTie	exon	64343507	64343615	1000	+	.	gene_id "MSTRG.32450"; transcript_id "MSTRG.32450.361"; exon_number "11";
chr11	StringTie	exon	64343778	64343914	1000	+	.	gene_id "MSTRG.32450"; transcript_id "MSTRG.32450.361"; exon_number "12";
chr11	StringTie	exon	64344040	64345157	1000	+	.	gene_id "MSTRG.32450"; transcript_id "MSTRG.32450.361"; exon_number "13";
chr11	StringTie	exon	64349331	64349458	1000	+	.	gene_id "MSTRG.32450"; transcript_id "MSTRG.32450.361"; exon_number "14";
chr11	StringTie	exon	64349551	64349668	1000	+	.	gene_id "MSTRG.32450"; transcript_id "MSTRG.32450.361"; exon_number "15";
chr11	StringTie	exon	64351160	64351255	1000	+	.	gene_id "MSTRG.32450"; transcript_id "MSTRG.32450.361"; exon_number "16";
chr11	StringTie	exon	64351476	64351616	1000	+	.	gene_id "MSTRG.32450"; transcript_id "MSTRG.32450.361"; exon_number "17";
chr11	StringTie	exon	64352130	64352386	1000	+	.	gene_id "MSTRG.32450"; transcript_id "MSTRG.32450.361"; exon_number "18";
chr11	StringTie	exon	64352744	64352887	1000	+	.	gene_id "MSTRG.32450"; transcript_id "MSTRG.32450.361"; exon_number "19";
chr11	StringTie	exon	64353054	64353240	1000	+	.	gene_id "MSTRG.32450"; transcript_id "MSTRG.32450.361"; exon_number "20";
chr11	StringTie	exon	64353351	64353496	1000	+	.	gene_id "MSTRG.32450"; transcript_id "MSTRG.32450.361"; exon_number "21";
chr11	StringTie	exon	64353715	64353813	1000	+	.	gene_id "MSTRG.32450"; transcript_id "MSTRG.32450.361"; exon_number "22";
chr11	StringTie	exon	64354004	64354170	1000	+	.	gene_id "MSTRG.32450"; transcript_id "MSTRG.32450.361"; exon_number "23";
chr11	StringTie	exon	64355194	64355400	1000	+	.	gene_id "MSTRG.32450"; transcript_id "MSTRG.32450.361"; exon_number "24";
chr11	StringTie	exon	64355560	64355628	1000	+	.	gene_id "MSTRG.32450"; transcript_id "MSTRG.32450.361"; exon_number "25";
chr11	StringTie	exon	64357039	64357534	1000	+	.	gene_id "MSTRG.32450"; transcript_id "MSTRG.32450.361"; exon_number "26";
chr11	StringTie	transcript	64340610	64357534	1000	+	.	gene_id "MSTRG.32450"; transcript_id "MSTRG.32450.362";
chr11	StringTie	exon	64340610	64340752	1000	+	.	gene_id "MSTRG.32450"; transcript_id "MSTRG.32450.362"; exon_number "1";
chr11	StringTie	exon	64340907	64341018	1000	+	.	gene_id "MSTRG.32450"; transcript_id "MSTRG.32450.362"; exon_number "2";
chr11	StringTie	exon	64341109	64341178	1000	+	.	gene_id "MSTRG.32450"; transcript_id "MSTRG.32450.362"; exon_number "3";
chr11	StringTie	exon	64341270	64341328	1000	+	.	gene_id "MSTRG.32450"; transcript_id "MSTRG.32450.362"; exon_number "4";
chr11	StringTie	exon	64341421	64341504	1000	+	.	gene_id "MSTRG.32450"; transcript_id "MSTRG.32450.362"; exon_number "5";
chr11	StringTie	exon	64341599	64341742	1000	+	.	gene_id "MSTRG.32450"; transcript_id "MSTRG.32450.362"; exon_number "6";
chr11	StringTie	exon	64341994	64342139	1000	+	.	gene_id "MSTRG.32450"; transcript_id "MSTRG.32450.362"; exon_number "7";
chr11	StringTie	exon	64342294	64342375	1000	+	.	gene_id "MSTRG.32450"; transcript_id "MSTRG.32450.362"; exon_number "8";
chr11	StringTie	exon	64342502	64342680	1000	+	.	gene_id "MSTRG.32450"; transcript_id "MSTRG.32450.362"; exon_number "9";
chr11	StringTie	exon	64343179	64343325	1000	+	.	gene_id "MSTRG.32450"; transcript_id "MSTRG.32450.362"; exon_number "10";
chr11	StringTie	exon	64343507	64343615	1000	+	.	gene_id "MSTRG.32450"; transcript_id "MSTRG.32450.362"; exon_number "11";
chr11	StringTie	exon	64343778	64343914	1000	+	.	gene_id "MSTRG.32450"; transcript_id "MSTRG.32450.362"; exon_number "12";
chr11	StringTie	exon	64343997	64345157	1000	+	.	gene_id "MSTRG.32450"; transcript_id "MSTRG.32450.362"; exon_number "13";
chr11	StringTie	exon	64349331	64349458	1000	+	.	gene_id "MSTRG.32450"; transcript_id "MSTRG.32450.362"; exon_number "14";
chr11	StringTie	exon	64349551	64349668	1000	+	.	gene_id "MSTRG.32450"; transcript_id "MSTRG.32450.362"; exon_number "15";
chr11	StringTie	exon	64351160	64351255	1000	+	.	gene_id "MSTRG.32450"; transcript_id "MSTRG.32450.362"; exon_number "16";
chr11	StringTie	exon	64351476	64351616	1000	+	.	gene_id "MSTRG.32450"; transcript_id "MSTRG.32450.362"; exon_number "17";
chr11	StringTie	exon	64352130	64352386	1000	+	.	gene_id "MSTRG.32450"; transcript_id "MSTRG.32450.362"; exon_number "18";
chr11	StringTie	exon	64352744	64352887	1000	+	.	gene_id "MSTRG.32450"; transcript_id "MSTRG.32450.362"; exon_number "19";
chr11	StringTie	exon	64353054	64353240	1000	+	.	gene_id "MSTRG.32450"; transcript_id "MSTRG.32450.362"; exon_number "20";
chr11	StringTie	exon	64353351	64353496	1000	+	.	gene_id "MSTRG.32450"; transcript_id "MSTRG.32450.362"; exon_number "21";
chr11	StringTie	exon	64353715	64353813	1000	+	.	gene_id "MSTRG.32450"; transcript_id "MSTRG.32450.362"; exon_number "22";
chr11	StringTie	exon	64354004	64354028	1000	+	.	gene_id "MSTRG.32450"; transcript_id "MSTRG.32450.362"; exon_number "23";
chr11	StringTie	exon	64355194	64355628	1000	+	.	gene_id "MSTRG.32450"; transcript_id "MSTRG.32450.362"; exon_number "24";
chr11	StringTie	exon	64357039	64357534	1000	+	.	gene_id "MSTRG.32450"; transcript_id "MSTRG.32450.362"; exon_number "25";
chr11	StringTie	transcript	64340634	64357630	1000	+	.	gene_id "MSTRG.32450"; transcript_id "MSTRG.32450.363";
chr11	StringTie	exon	64340634	64340752	1000	+	.	gene_id "MSTRG.32450"; transcript_id "MSTRG.32450.363"; exon_number "1";
chr11	StringTie	exon	64340907	64341018	1000	+	.	gene_id "MSTRG.32450"; transcript_id "MSTRG.32450.363"; exon_number "2";
chr11	StringTie	exon	64341109	64341178	1000	+	.	gene_id "MSTRG.32450"; transcript_id "MSTRG.32450.363"; exon_number "3";
chr11	StringTie	exon	64341270	64341328	1000	+	.	gene_id "MSTRG.32450"; transcript_id "MSTRG.32450.363"; exon_number "4";
chr11	StringTie	exon	64341421	64341504	1000	+	.	gene_id "MSTRG.32450"; transcript_id "MSTRG.32450.363"; exon_number "5";
chr11	StringTie	exon	64341599	64341742	1000	+	.	gene_id "MSTRG.32450"; transcript_id "MSTRG.32450.363"; exon_number "6";
chr11	StringTie	exon	64341994	64342139	1000	+	.	gene_id "MSTRG.32450"; transcript_id "MSTRG.32450.363"; exon_number "7";
chr11	StringTie	exon	64342294	64342375	1000	+	.	gene_id "MSTRG.32450"; transcript_id "MSTRG.32450.363"; exon_number "8";
chr11	StringTie	exon	64342522	64342807	1000	+	.	gene_id "MSTRG.32450"; transcript_id "MSTRG.32450.363"; exon_number "9";
chr11	StringTie	exon	64343179	64343325	1000	+	.	gene_id "MSTRG.32450"; transcript_id "MSTRG.32450.363"; exon_number "10";
chr11	StringTie	exon	64343507	64343615	1000	+	.	gene_id "MSTRG.32450"; transcript_id "MSTRG.32450.363"; exon_number "11";
chr11	StringTie	exon	64343778	64343914	1000	+	.	gene_id "MSTRG.32450"; transcript_id "MSTRG.32450.363"; exon_number "12";
chr11	StringTie	exon	64343997	64345157	1000	+	.	gene_id "MSTRG.32450"; transcript_id "MSTRG.32450.363"; exon_number "13";
chr11	StringTie	exon	64349331	64349458	1000	+	.	gene_id "MSTRG.32450"; transcript_id "MSTRG.32450.363"; exon_number "14";
chr11	StringTie	exon	64349551	64349668	1000	+	.	gene_id "MSTRG.32450"; transcript_id "MSTRG.32450.363"; exon_number "15";
chr11	StringTie	exon	64351160	64351255	1000	+	.	gene_id "MSTRG.32450"; transcript_id "MSTRG.32450.363"; exon_number "16";
chr11	StringTie	exon	64351476	64351616	1000	+	.	gene_id "MSTRG.32450"; transcript_id "MSTRG.32450.363"; exon_number "17";
chr11	StringTie	exon	64352130	64352386	1000	+	.	gene_id "MSTRG.32450"; transcript_id "MSTRG.32450.363"; exon_number "18";
chr11	StringTie	exon	64352744	64352887	1000	+	.	gene_id "MSTRG.32450"; transcript_id "MSTRG.32450.363"; exon_number "19";
chr11	StringTie	exon	64353054	64353240	1000	+	.	gene_id "MSTRG.32450"; transcript_id "MSTRG.32450.363"; exon_number "20";
chr11	StringTie	exon	64353351	64353496	1000	+	.	gene_id "MSTRG.32450"; transcript_id "MSTRG.32450.363"; exon_number "21";
chr11	StringTie	exon	64353715	64353813	1000	+	.	gene_id "MSTRG.32450"; transcript_id "MSTRG.32450.363"; exon_number "22";
chr11	StringTie	exon	64354004	64354170	1000	+	.	gene_id "MSTRG.32450"; transcript_id "MSTRG.32450.363"; exon_number "23";
chr11	StringTie	exon	64355194	64355400	1000	+	.	gene_id "MSTRG.32450"; transcript_id "MSTRG.32450.363"; exon_number "24";
chr11	StringTie	exon	64355560	64355628	1000	+	.	gene_id "MSTRG.32450"; transcript_id "MSTRG.32450.363"; exon_number "25";
chr11	StringTie	exon	64357039	64357630	1000	+	.	gene_id "MSTRG.32450"; transcript_id "MSTRG.32450.363"; exon_number "26";
chr11	StringTie	transcript	64341287	64357534	1000	+	.	gene_id "MSTRG.32450"; transcript_id "MSTRG.32450.364";
chr11	StringTie	exon	64341287	64341328	1000	+	.	gene_id "MSTRG.32450"; transcript_id "MSTRG.32450.364"; exon_number "1";
chr11	StringTie	exon	64341421	64341504	1000	+	.	gene_id "MSTRG.32450"; transcript_id "MSTRG.32450.364"; exon_number "2";
chr11	StringTie	exon	64341599	64341742	1000	+	.	gene_id "MSTRG.32450"; transcript_id "MSTRG.32450.364"; exon_number "3";
chr11	StringTie	exon	64341994	64342145	1000	+	.	gene_id "MSTRG.32450"; transcript_id "MSTRG.32450.364"; exon_number "4";
chr11	StringTie	exon	64342294	64342375	1000	+	.	gene_id "MSTRG.32450"; transcript_id "MSTRG.32450.364"; exon_number "5";
chr11	StringTie	exon	64342522	64342680	1000	+	.	gene_id "MSTRG.32450"; transcript_id "MSTRG.32450.364"; exon_number "6";
chr11	StringTie	exon	64343179	64343325	1000	+	.	gene_id "MSTRG.32450"; transcript_id "MSTRG.32450.364"; exon_number "7";
chr11	StringTie	exon	64343507	64343615	1000	+	.	gene_id "MSTRG.32450"; transcript_id "MSTRG.32450.364"; exon_number "8";
chr11	StringTie	exon	64343778	64343914	1000	+	.	gene_id "MSTRG.32450"; transcript_id "MSTRG.32450.364"; exon_number "9";
chr11	StringTie	exon	64343997	64345157	1000	+	.	gene_id "MSTRG.32450"; transcript_id "MSTRG.32450.364"; exon_number "10";
chr11	StringTie	exon	64349331	64349458	1000	+	.	gene_id "MSTRG.32450"; transcript_id "MSTRG.32450.364"; exon_number "11";
chr11	StringTie	exon	64349551	64349668	1000	+	.	gene_id "MSTRG.32450"; transcript_id "MSTRG.32450.364"; exon_number "12";
chr11	StringTie	exon	64351160	64351255	1000	+	.	gene_id "MSTRG.32450"; transcript_id "MSTRG.32450.364"; exon_number "13";
chr11	StringTie	exon	64351476	64351616	1000	+	.	gene_id "MSTRG.32450"; transcript_id "MSTRG.32450.364"; exon_number "14";
chr11	StringTie	exon	64352130	64352386	1000	+	.	gene_id "MSTRG.32450"; transcript_id "MSTRG.32450.364"; exon_number "15";
chr11	StringTie	exon	64352744	64352887	1000	+	.	gene_id "MSTRG.32450"; transcript_id "MSTRG.32450.364"; exon_number "16";
chr11	StringTie	exon	64353054	64353240	1000	+	.	gene_id "MSTRG.32450"; transcript_id "MSTRG.32450.364"; exon_number "17";
chr11	StringTie	exon	64353351	64353496	1000	+	.	gene_id "MSTRG.32450"; transcript_id "MSTRG.32450.364"; exon_number "18";
chr11	StringTie	exon	64353715	64353813	1000	+	.	gene_id "MSTRG.32450"; transcript_id "MSTRG.32450.364"; exon_number "19";
chr11	StringTie	exon	64354004	64354170	1000	+	.	gene_id "MSTRG.32450"; transcript_id "MSTRG.32450.364"; exon_number "20";
chr11	StringTie	exon	64355194	64355628	1000	+	.	gene_id "MSTRG.32450"; transcript_id "MSTRG.32450.364"; exon_number "21";
chr11	StringTie	exon	64357039	64357534	1000	+	.	gene_id "MSTRG.32450"; transcript_id "MSTRG.32450.364"; exon_number "22";
chr11	StringTie	transcript	64341421	64357573	1000	+	.	gene_id "MSTRG.32450"; transcript_id "MSTRG.32450.365";
chr11	StringTie	exon	64341421	64341504	1000	+	.	gene_id "MSTRG.32450"; transcript_id "MSTRG.32450.365"; exon_number "1";
chr11	StringTie	exon	64341599	64341742	1000	+	.	gene_id "MSTRG.32450"; transcript_id "MSTRG.32450.365"; exon_number "2";
chr11	StringTie	exon	64341994	64342139	1000	+	.	gene_id "MSTRG.32450"; transcript_id "MSTRG.32450.365"; exon_number "3";
chr11	StringTie	exon	64342294	64342375	1000	+	.	gene_id "MSTRG.32450"; transcript_id "MSTRG.32450.365"; exon_number "4";
chr11	StringTie	exon	64342522	64342680	1000	+	.	gene_id "MSTRG.32450"; transcript_id "MSTRG.32450.365"; exon_number "5";
chr11	StringTie	exon	64343179	64343325	1000	+	.	gene_id "MSTRG.32450"; transcript_id "MSTRG.32450.365"; exon_number "6";
chr11	StringTie	exon	64343507	64343615	1000	+	.	gene_id "MSTRG.32450"; transcript_id "MSTRG.32450.365"; exon_number "7";
chr11	StringTie	exon	64343778	64343914	1000	+	.	gene_id "MSTRG.32450"; transcript_id "MSTRG.32450.365"; exon_number "8";
chr11	StringTie	exon	64343997	64344863	1000	+	.	gene_id "MSTRG.32450"; transcript_id "MSTRG.32450.365"; exon_number "9";
chr11	StringTie	exon	64344888	64345157	1000	+	.	gene_id "MSTRG.32450"; transcript_id "MSTRG.32450.365"; exon_number "10";
chr11	StringTie	exon	64349331	64349458	1000	+	.	gene_id "MSTRG.32450"; transcript_id "MSTRG.32450.365"; exon_number "11";
chr11	StringTie	exon	64349551	64349668	1000	+	.	gene_id "MSTRG.32450"; transcript_id "MSTRG.32450.365"; exon_number "12";
chr11	StringTie	exon	64351160	64351616	1000	+	.	gene_id "MSTRG.32450"; transcript_id "MSTRG.32450.365"; exon_number "13";
chr11	StringTie	exon	64352130	64352386	1000	+	.	gene_id "MSTRG.32450"; transcript_id "MSTRG.32450.365"; exon_number "14";
chr11	StringTie	exon	64352744	64352887	1000	+	.	gene_id "MSTRG.32450"; transcript_id "MSTRG.32450.365"; exon_number "15";
chr11	StringTie	exon	64353054	64353240	1000	+	.	gene_id "MSTRG.32450"; transcript_id "MSTRG.32450.365"; exon_number "16";
chr11	StringTie	exon	64353351	64353496	1000	+	.	gene_id "MSTRG.32450"; transcript_id "MSTRG.32450.365"; exon_number "17";
chr11	StringTie	exon	64353715	64353813	1000	+	.	gene_id "MSTRG.32450"; transcript_id "MSTRG.32450.365"; exon_number "18";
chr11	StringTie	exon	64354004	64354028	1000	+	.	gene_id "MSTRG.32450"; transcript_id "MSTRG.32450.365"; exon_number "19";
chr11	StringTie	exon	64355194	64355400	1000	+	.	gene_id "MSTRG.32450"; transcript_id "MSTRG.32450.365"; exon_number "20";
chr11	StringTie	exon	64355560	64355628	1000	+	.	gene_id "MSTRG.32450"; transcript_id "MSTRG.32450.365"; exon_number "21";
chr11	StringTie	exon	64357039	64357573	1000	+	.	gene_id "MSTRG.32450"; transcript_id "MSTRG.32450.365"; exon_number "22";
chr11	StringTie	transcript	64341991	64357535	1000	+	.	gene_id "MSTRG.32450"; transcript_id "MSTRG.32450.367";
chr11	StringTie	exon	64341991	64342375	1000	+	.	gene_id "MSTRG.32450"; transcript_id "MSTRG.32450.367"; exon_number "1";
chr11	StringTie	exon	64342522	64342680	1000	+	.	gene_id "MSTRG.32450"; transcript_id "MSTRG.32450.367"; exon_number "2";
chr11	StringTie	exon	64343179	64343325	1000	+	.	gene_id "MSTRG.32450"; transcript_id "MSTRG.32450.367"; exon_number "3";
chr11	StringTie	exon	64343507	64343615	1000	+	.	gene_id "MSTRG.32450"; transcript_id "MSTRG.32450.367"; exon_number "4";
chr11	StringTie	exon	64343778	64343914	1000	+	.	gene_id "MSTRG.32450"; transcript_id "MSTRG.32450.367"; exon_number "5";
chr11	StringTie	exon	64343997	64345157	1000	+	.	gene_id "MSTRG.32450"; transcript_id "MSTRG.32450.367"; exon_number "6";
chr11	StringTie	exon	64349331	64349458	1000	+	.	gene_id "MSTRG.32450"; transcript_id "MSTRG.32450.367"; exon_number "7";
chr11	StringTie	exon	64349558	64349668	1000	+	.	gene_id "MSTRG.32450"; transcript_id "MSTRG.32450.367"; exon_number "8";
chr11	StringTie	exon	64349891	64351616	1000	+	.	gene_id "MSTRG.32450"; transcript_id "MSTRG.32450.367"; exon_number "9";
chr11	StringTie	exon	64352130	64352386	1000	+	.	gene_id "MSTRG.32450"; transcript_id "MSTRG.32450.367"; exon_number "10";
chr11	StringTie	exon	64352744	64353240	1000	+	.	gene_id "MSTRG.32450"; transcript_id "MSTRG.32450.367"; exon_number "11";
chr11	StringTie	exon	64353351	64353496	1000	+	.	gene_id "MSTRG.32450"; transcript_id "MSTRG.32450.367"; exon_number "12";
chr11	StringTie	exon	64353715	64353813	1000	+	.	gene_id "MSTRG.32450"; transcript_id "MSTRG.32450.367"; exon_number "13";
chr11	StringTie	exon	64354004	64354170	1000	+	.	gene_id "MSTRG.32450"; transcript_id "MSTRG.32450.367"; exon_number "14";
chr11	StringTie	exon	64355194	64355400	1000	+	.	gene_id "MSTRG.32450"; transcript_id "MSTRG.32450.367"; exon_number "15";
chr11	StringTie	exon	64355560	64355628	1000	+	.	gene_id "MSTRG.32450"; transcript_id "MSTRG.32450.367"; exon_number "16";
chr11	StringTie	exon	64357039	64357535	1000	+	.	gene_id "MSTRG.32450"; transcript_id "MSTRG.32450.367"; exon_number "17";
chr11	StringTie	transcript	64341996	64357602	1000	+	.	gene_id "MSTRG.32450"; transcript_id "MSTRG.32450.368";
chr11	StringTie	exon	64341996	64342139	1000	+	.	gene_id "MSTRG.32450"; transcript_id "MSTRG.32450.368"; exon_number "1";
chr11	StringTie	exon	64342294	64342375	1000	+	.	gene_id "MSTRG.32450"; transcript_id "MSTRG.32450.368"; exon_number "2";
chr11	StringTie	exon	64342502	64342807	1000	+	.	gene_id "MSTRG.32450"; transcript_id "MSTRG.32450.368"; exon_number "3";
chr11	StringTie	exon	64343179	64343325	1000	+	.	gene_id "MSTRG.32450"; transcript_id "MSTRG.32450.368"; exon_number "4";
chr11	StringTie	exon	64343507	64343615	1000	+	.	gene_id "MSTRG.32450"; transcript_id "MSTRG.32450.368"; exon_number "5";
chr11	StringTie	exon	64343778	64343914	1000	+	.	gene_id "MSTRG.32450"; transcript_id "MSTRG.32450.368"; exon_number "6";
chr11	StringTie	exon	64343997	64345157	1000	+	.	gene_id "MSTRG.32450"; transcript_id "MSTRG.32450.368"; exon_number "7";
chr11	StringTie	exon	64349331	64349458	1000	+	.	gene_id "MSTRG.32450"; transcript_id "MSTRG.32450.368"; exon_number "8";
chr11	StringTie	exon	64349551	64349668	1000	+	.	gene_id "MSTRG.32450"; transcript_id "MSTRG.32450.368"; exon_number "9";
chr11	StringTie	exon	64351160	64351255	1000	+	.	gene_id "MSTRG.32450"; transcript_id "MSTRG.32450.368"; exon_number "10";
chr11	StringTie	exon	64351476	64351616	1000	+	.	gene_id "MSTRG.32450"; transcript_id "MSTRG.32450.368"; exon_number "11";
chr11	StringTie	exon	64352130	64352386	1000	+	.	gene_id "MSTRG.32450"; transcript_id "MSTRG.32450.368"; exon_number "12";
chr11	StringTie	exon	64352744	64352887	1000	+	.	gene_id "MSTRG.32450"; transcript_id "MSTRG.32450.368"; exon_number "13";
chr11	StringTie	exon	64353054	64353240	1000	+	.	gene_id "MSTRG.32450"; transcript_id "MSTRG.32450.368"; exon_number "14";
chr11	StringTie	exon	64353351	64353496	1000	+	.	gene_id "MSTRG.32450"; transcript_id "MSTRG.32450.368"; exon_number "15";
chr11	StringTie	exon	64353715	64353813	1000	+	.	gene_id "MSTRG.32450"; transcript_id "MSTRG.32450.368"; exon_number "16";
chr11	StringTie	exon	64354004	64354170	1000	+	.	gene_id "MSTRG.32450"; transcript_id "MSTRG.32450.368"; exon_number "17";
chr11	StringTie	exon	64355194	64355400	1000	+	.	gene_id "MSTRG.32450"; transcript_id "MSTRG.32450.368"; exon_number "18";
chr11	StringTie	exon	64355560	64355628	1000	+	.	gene_id "MSTRG.32450"; transcript_id "MSTRG.32450.368"; exon_number "19";
chr11	StringTie	exon	64357039	64357602	1000	+	.	gene_id "MSTRG.32450"; transcript_id "MSTRG.32450.368"; exon_number "20";
chr11	StringTie	transcript	64342305	64357534	1000	+	.	gene_id "MSTRG.32450"; transcript_id "MSTRG.32450.369";
chr11	StringTie	exon	64342305	64342680	1000	+	.	gene_id "MSTRG.32450"; transcript_id "MSTRG.32450.369"; exon_number "1";
chr11	StringTie	exon	64343179	64343325	1000	+	.	gene_id "MSTRG.32450"; transcript_id "MSTRG.32450.369"; exon_number "2";
chr11	StringTie	exon	64343507	64343615	1000	+	.	gene_id "MSTRG.32450"; transcript_id "MSTRG.32450.369"; exon_number "3";
chr11	StringTie	exon	64343778	64343914	1000	+	.	gene_id "MSTRG.32450"; transcript_id "MSTRG.32450.369"; exon_number "4";
chr11	StringTie	exon	64343997	64345157	1000	+	.	gene_id "MSTRG.32450"; transcript_id "MSTRG.32450.369"; exon_number "5";
chr11	StringTie	exon	64349331	64349458	1000	+	.	gene_id "MSTRG.32450"; transcript_id "MSTRG.32450.369"; exon_number "6";
chr11	StringTie	exon	64349558	64351616	1000	+	.	gene_id "MSTRG.32450"; transcript_id "MSTRG.32450.369"; exon_number "7";
chr11	StringTie	exon	64352130	64352386	1000	+	.	gene_id "MSTRG.32450"; transcript_id "MSTRG.32450.369"; exon_number "8";
chr11	StringTie	exon	64352744	64352887	1000	+	.	gene_id "MSTRG.32450"; transcript_id "MSTRG.32450.369"; exon_number "9";
chr11	StringTie	exon	64353054	64353240	1000	+	.	gene_id "MSTRG.32450"; transcript_id "MSTRG.32450.369"; exon_number "10";
chr11	StringTie	exon	64353351	64353496	1000	+	.	gene_id "MSTRG.32450"; transcript_id "MSTRG.32450.369"; exon_number "11";
chr11	StringTie	exon	64353715	64353813	1000	+	.	gene_id "MSTRG.32450"; transcript_id "MSTRG.32450.369"; exon_number "12";
chr11	StringTie	exon	64355194	64355400	1000	+	.	gene_id "MSTRG.32450"; transcript_id "MSTRG.32450.369"; exon_number "13";
chr11	StringTie	exon	64355560	64355628	1000	+	.	gene_id "MSTRG.32450"; transcript_id "MSTRG.32450.369"; exon_number "14";
chr11	StringTie	exon	64357039	64357534	1000	+	.	gene_id "MSTRG.32450"; transcript_id "MSTRG.32450.369"; exon_number "15";
chr11	StringTie	transcript	64254399	64267923	1000	+	.	gene_id "MSTRG.32450"; transcript_id "MSTRG.32450.37";
chr11	StringTie	exon	64254399	64254492	1000	+	.	gene_id "MSTRG.32450"; transcript_id "MSTRG.32450.37"; exon_number "1";
chr11	StringTie	exon	64254748	64254816	1000	+	.	gene_id "MSTRG.32450"; transcript_id "MSTRG.32450.37"; exon_number "2";
chr11	StringTie	exon	64254898	64255038	1000	+	.	gene_id "MSTRG.32450"; transcript_id "MSTRG.32450.37"; exon_number "3";
chr11	StringTie	exon	64255234	64255313	1000	+	.	gene_id "MSTRG.32450"; transcript_id "MSTRG.32450.37"; exon_number "4";
chr11	StringTie	exon	64255396	64255449	1000	+	.	gene_id "MSTRG.32450"; transcript_id "MSTRG.32450.37"; exon_number "5";
chr11	StringTie	exon	64255541	64255616	1000	+	.	gene_id "MSTRG.32450"; transcript_id "MSTRG.32450.37"; exon_number "6";
chr11	StringTie	exon	64255721	64255821	1000	+	.	gene_id "MSTRG.32450"; transcript_id "MSTRG.32450.37"; exon_number "7";
chr11	StringTie	exon	64256376	64256542	1000	+	.	gene_id "MSTRG.32450"; transcript_id "MSTRG.32450.37"; exon_number "8";
chr11	StringTie	exon	64256618	64256764	1000	+	.	gene_id "MSTRG.32450"; transcript_id "MSTRG.32450.37"; exon_number "9";
chr11	StringTie	exon	64258473	64258713	1000	+	.	gene_id "MSTRG.32450"; transcript_id "MSTRG.32450.37"; exon_number "10";
chr11	StringTie	exon	64258885	64258969	1000	+	.	gene_id "MSTRG.32450"; transcript_id "MSTRG.32450.37"; exon_number "11";
chr11	StringTie	exon	64259058	64259244	1000	+	.	gene_id "MSTRG.32450"; transcript_id "MSTRG.32450.37"; exon_number "12";
chr11	StringTie	exon	64260029	64260234	1000	+	.	gene_id "MSTRG.32450"; transcript_id "MSTRG.32450.37"; exon_number "13";
chr11	StringTie	exon	64261400	64261496	1000	+	.	gene_id "MSTRG.32450"; transcript_id "MSTRG.32450.37"; exon_number "14";
chr11	StringTie	exon	64261581	64261665	1000	+	.	gene_id "MSTRG.32450"; transcript_id "MSTRG.32450.37"; exon_number "15";
chr11	StringTie	exon	64261952	64262076	1000	+	.	gene_id "MSTRG.32450"; transcript_id "MSTRG.32450.37"; exon_number "16";
chr11	StringTie	exon	64262407	64262561	1000	+	.	gene_id "MSTRG.32450"; transcript_id "MSTRG.32450.37"; exon_number "17";
chr11	StringTie	exon	64262647	64262808	1000	+	.	gene_id "MSTRG.32450"; transcript_id "MSTRG.32450.37"; exon_number "18";
chr11	StringTie	exon	64263498	64263597	1000	+	.	gene_id "MSTRG.32450"; transcript_id "MSTRG.32450.37"; exon_number "19";
chr11	StringTie	exon	64263691	64263795	1000	+	.	gene_id "MSTRG.32450"; transcript_id "MSTRG.32450.37"; exon_number "20";
chr11	StringTie	exon	64264021	64264112	1000	+	.	gene_id "MSTRG.32450"; transcript_id "MSTRG.32450.37"; exon_number "21";
chr11	StringTie	exon	64264951	64265104	1000	+	.	gene_id "MSTRG.32450"; transcript_id "MSTRG.32450.37"; exon_number "22";
chr11	StringTie	exon	64265192	64265227	1000	+	.	gene_id "MSTRG.32450"; transcript_id "MSTRG.32450.37"; exon_number "23";
chr11	StringTie	exon	64265310	64265502	1000	+	.	gene_id "MSTRG.32450"; transcript_id "MSTRG.32450.37"; exon_number "24";
chr11	StringTie	exon	64265886	64266039	1000	+	.	gene_id "MSTRG.32450"; transcript_id "MSTRG.32450.37"; exon_number "25";
chr11	StringTie	exon	64266126	64266202	1000	+	.	gene_id "MSTRG.32450"; transcript_id "MSTRG.32450.37"; exon_number "26";
chr11	StringTie	exon	64266315	64266404	1000	+	.	gene_id "MSTRG.32450"; transcript_id "MSTRG.32450.37"; exon_number "27";
chr11	StringTie	exon	64266495	64266552	1000	+	.	gene_id "MSTRG.32450"; transcript_id "MSTRG.32450.37"; exon_number "28";
chr11	StringTie	exon	64267185	64267271	1000	+	.	gene_id "MSTRG.32450"; transcript_id "MSTRG.32450.37"; exon_number "29";
chr11	StringTie	exon	64267365	64267923	1000	+	.	gene_id "MSTRG.32450"; transcript_id "MSTRG.32450.37"; exon_number "30";
chr11	StringTie	transcript	64342754	64372378	1000	+	.	gene_id "MSTRG.32450"; transcript_id "MSTRG.32450.371";
chr11	StringTie	exon	64342754	64342807	1000	+	.	gene_id "MSTRG.32450"; transcript_id "MSTRG.32450.371"; exon_number "1";
chr11	StringTie	exon	64343179	64343325	1000	+	.	gene_id "MSTRG.32450"; transcript_id "MSTRG.32450.371"; exon_number "2";
chr11	StringTie	exon	64343507	64343615	1000	+	.	gene_id "MSTRG.32450"; transcript_id "MSTRG.32450.371"; exon_number "3";
chr11	StringTie	exon	64343778	64343914	1000	+	.	gene_id "MSTRG.32450"; transcript_id "MSTRG.32450.371"; exon_number "4";
chr11	StringTie	exon	64343997	64345157	1000	+	.	gene_id "MSTRG.32450"; transcript_id "MSTRG.32450.371"; exon_number "5";
chr11	StringTie	exon	64349331	64349458	1000	+	.	gene_id "MSTRG.32450"; transcript_id "MSTRG.32450.371"; exon_number "6";
chr11	StringTie	exon	64349551	64351616	1000	+	.	gene_id "MSTRG.32450"; transcript_id "MSTRG.32450.371"; exon_number "7";
chr11	StringTie	exon	64352130	64352386	1000	+	.	gene_id "MSTRG.32450"; transcript_id "MSTRG.32450.371"; exon_number "8";
chr11	StringTie	exon	64352744	64352887	1000	+	.	gene_id "MSTRG.32450"; transcript_id "MSTRG.32450.371"; exon_number "9";
chr11	StringTie	exon	64353054	64353240	1000	+	.	gene_id "MSTRG.32450"; transcript_id "MSTRG.32450.371"; exon_number "10";
chr11	StringTie	exon	64353351	64353496	1000	+	.	gene_id "MSTRG.32450"; transcript_id "MSTRG.32450.371"; exon_number "11";
chr11	StringTie	exon	64353715	64353813	1000	+	.	gene_id "MSTRG.32450"; transcript_id "MSTRG.32450.371"; exon_number "12";
chr11	StringTie	exon	64354004	64354170	1000	+	.	gene_id "MSTRG.32450"; transcript_id "MSTRG.32450.371"; exon_number "13";
chr11	StringTie	exon	64355194	64355628	1000	+	.	gene_id "MSTRG.32450"; transcript_id "MSTRG.32450.371"; exon_number "14";
chr11	StringTie	exon	64357039	64359290	1000	+	.	gene_id "MSTRG.32450"; transcript_id "MSTRG.32450.371"; exon_number "15";
chr11	StringTie	exon	64359378	64359449	1000	+	.	gene_id "MSTRG.32450"; transcript_id "MSTRG.32450.371"; exon_number "16";
chr11	StringTie	exon	64360163	64360381	1000	+	.	gene_id "MSTRG.32450"; transcript_id "MSTRG.32450.371"; exon_number "17";
chr11	StringTie	exon	64360477	64360592	1000	+	.	gene_id "MSTRG.32450"; transcript_id "MSTRG.32450.371"; exon_number "18";
chr11	StringTie	exon	64361134	64361241	1000	+	.	gene_id "MSTRG.32450"; transcript_id "MSTRG.32450.371"; exon_number "19";
chr11	StringTie	exon	64361469	64361549	1000	+	.	gene_id "MSTRG.32450"; transcript_id "MSTRG.32450.371"; exon_number "20";
chr11	StringTie	exon	64361642	64361745	1000	+	.	gene_id "MSTRG.32450"; transcript_id "MSTRG.32450.371"; exon_number "21";
chr11	StringTie	exon	64361852	64362002	1000	+	.	gene_id "MSTRG.32450"; transcript_id "MSTRG.32450.371"; exon_number "22";
chr11	StringTie	exon	64365301	64365465	1000	+	.	gene_id "MSTRG.32450"; transcript_id "MSTRG.32450.371"; exon_number "23";
chr11	StringTie	exon	64368132	64368260	1000	+	.	gene_id "MSTRG.32450"; transcript_id "MSTRG.32450.371"; exon_number "24";
chr11	StringTie	exon	64368468	64368601	1000	+	.	gene_id "MSTRG.32450"; transcript_id "MSTRG.32450.371"; exon_number "25";
chr11	StringTie	exon	64368704	64368797	1000	+	.	gene_id "MSTRG.32450"; transcript_id "MSTRG.32450.371"; exon_number "26";
chr11	StringTie	exon	64369446	64369619	1000	+	.	gene_id "MSTRG.32450"; transcript_id "MSTRG.32450.371"; exon_number "27";
chr11	StringTie	exon	64369699	64369893	1000	+	.	gene_id "MSTRG.32450"; transcript_id "MSTRG.32450.371"; exon_number "28";
chr11	StringTie	exon	64370246	64370384	1000	+	.	gene_id "MSTRG.32450"; transcript_id "MSTRG.32450.371"; exon_number "29";
chr11	StringTie	exon	64370563	64370726	1000	+	.	gene_id "MSTRG.32450"; transcript_id "MSTRG.32450.371"; exon_number "30";
chr11	StringTie	exon	64371283	64372378	1000	+	.	gene_id "MSTRG.32450"; transcript_id "MSTRG.32450.371"; exon_number "31";
chr11	StringTie	transcript	64342754	64357624	1000	+	.	gene_id "MSTRG.32450"; transcript_id "MSTRG.32450.372";
chr11	StringTie	exon	64342754	64342807	1000	+	.	gene_id "MSTRG.32450"; transcript_id "MSTRG.32450.372"; exon_number "1";
chr11	StringTie	exon	64343179	64343325	1000	+	.	gene_id "MSTRG.32450"; transcript_id "MSTRG.32450.372"; exon_number "2";
chr11	StringTie	exon	64343507	64343615	1000	+	.	gene_id "MSTRG.32450"; transcript_id "MSTRG.32450.372"; exon_number "3";
chr11	StringTie	exon	64343778	64343914	1000	+	.	gene_id "MSTRG.32450"; transcript_id "MSTRG.32450.372"; exon_number "4";
chr11	StringTie	exon	64343997	64345157	1000	+	.	gene_id "MSTRG.32450"; transcript_id "MSTRG.32450.372"; exon_number "5";
chr11	StringTie	exon	64349331	64349458	1000	+	.	gene_id "MSTRG.32450"; transcript_id "MSTRG.32450.372"; exon_number "6";
chr11	StringTie	exon	64349558	64349668	1000	+	.	gene_id "MSTRG.32450"; transcript_id "MSTRG.32450.372"; exon_number "7";
chr11	StringTie	exon	64351160	64351255	1000	+	.	gene_id "MSTRG.32450"; transcript_id "MSTRG.32450.372"; exon_number "8";
chr11	StringTie	exon	64351476	64351616	1000	+	.	gene_id "MSTRG.32450"; transcript_id "MSTRG.32450.372"; exon_number "9";
chr11	StringTie	exon	64352130	64352386	1000	+	.	gene_id "MSTRG.32450"; transcript_id "MSTRG.32450.372"; exon_number "10";
chr11	StringTie	exon	64352744	64352887	1000	+	.	gene_id "MSTRG.32450"; transcript_id "MSTRG.32450.372"; exon_number "11";
chr11	StringTie	exon	64353054	64353240	1000	+	.	gene_id "MSTRG.32450"; transcript_id "MSTRG.32450.372"; exon_number "12";
chr11	StringTie	exon	64353351	64353496	1000	+	.	gene_id "MSTRG.32450"; transcript_id "MSTRG.32450.372"; exon_number "13";
chr11	StringTie	exon	64353715	64353813	1000	+	.	gene_id "MSTRG.32450"; transcript_id "MSTRG.32450.372"; exon_number "14";
chr11	StringTie	exon	64354004	64354170	1000	+	.	gene_id "MSTRG.32450"; transcript_id "MSTRG.32450.372"; exon_number "15";
chr11	StringTie	exon	64355194	64355400	1000	+	.	gene_id "MSTRG.32450"; transcript_id "MSTRG.32450.372"; exon_number "16";
chr11	StringTie	exon	64355560	64355628	1000	+	.	gene_id "MSTRG.32450"; transcript_id "MSTRG.32450.372"; exon_number "17";
chr11	StringTie	exon	64357039	64357624	1000	+	.	gene_id "MSTRG.32450"; transcript_id "MSTRG.32450.372"; exon_number "18";
chr11	StringTie	transcript	64342761	64357534	1000	+	.	gene_id "MSTRG.32450"; transcript_id "MSTRG.32450.373";
chr11	StringTie	exon	64342761	64342807	1000	+	.	gene_id "MSTRG.32450"; transcript_id "MSTRG.32450.373"; exon_number "1";
chr11	StringTie	exon	64343179	64343330	1000	+	.	gene_id "MSTRG.32450"; transcript_id "MSTRG.32450.373"; exon_number "2";
chr11	StringTie	exon	64343507	64343615	1000	+	.	gene_id "MSTRG.32450"; transcript_id "MSTRG.32450.373"; exon_number "3";
chr11	StringTie	exon	64343778	64343914	1000	+	.	gene_id "MSTRG.32450"; transcript_id "MSTRG.32450.373"; exon_number "4";
chr11	StringTie	exon	64343997	64345157	1000	+	.	gene_id "MSTRG.32450"; transcript_id "MSTRG.32450.373"; exon_number "5";
chr11	StringTie	exon	64349331	64349458	1000	+	.	gene_id "MSTRG.32450"; transcript_id "MSTRG.32450.373"; exon_number "6";
chr11	StringTie	exon	64349551	64349668	1000	+	.	gene_id "MSTRG.32450"; transcript_id "MSTRG.32450.373"; exon_number "7";
chr11	StringTie	exon	64351160	64351255	1000	+	.	gene_id "MSTRG.32450"; transcript_id "MSTRG.32450.373"; exon_number "8";
chr11	StringTie	exon	64351476	64351616	1000	+	.	gene_id "MSTRG.32450"; transcript_id "MSTRG.32450.373"; exon_number "9";
chr11	StringTie	exon	64352130	64352386	1000	+	.	gene_id "MSTRG.32450"; transcript_id "MSTRG.32450.373"; exon_number "10";
chr11	StringTie	exon	64352744	64352887	1000	+	.	gene_id "MSTRG.32450"; transcript_id "MSTRG.32450.373"; exon_number "11";
chr11	StringTie	exon	64353054	64353240	1000	+	.	gene_id "MSTRG.32450"; transcript_id "MSTRG.32450.373"; exon_number "12";
chr11	StringTie	exon	64353351	64353496	1000	+	.	gene_id "MSTRG.32450"; transcript_id "MSTRG.32450.373"; exon_number "13";
chr11	StringTie	exon	64353715	64353813	1000	+	.	gene_id "MSTRG.32450"; transcript_id "MSTRG.32450.373"; exon_number "14";
chr11	StringTie	exon	64354004	64354170	1000	+	.	gene_id "MSTRG.32450"; transcript_id "MSTRG.32450.373"; exon_number "15";
chr11	StringTie	exon	64355194	64355400	1000	+	.	gene_id "MSTRG.32450"; transcript_id "MSTRG.32450.373"; exon_number "16";
chr11	StringTie	exon	64355560	64355628	1000	+	.	gene_id "MSTRG.32450"; transcript_id "MSTRG.32450.373"; exon_number "17";
chr11	StringTie	exon	64357039	64357534	1000	+	.	gene_id "MSTRG.32450"; transcript_id "MSTRG.32450.373"; exon_number "18";
chr11	StringTie	transcript	64342768	64357534	1000	+	.	gene_id "MSTRG.32450"; transcript_id "MSTRG.32450.374";
chr11	StringTie	exon	64342768	64342807	1000	+	.	gene_id "MSTRG.32450"; transcript_id "MSTRG.32450.374"; exon_number "1";
chr11	StringTie	exon	64343179	64343325	1000	+	.	gene_id "MSTRG.32450"; transcript_id "MSTRG.32450.374"; exon_number "2";
chr11	StringTie	exon	64343507	64343615	1000	+	.	gene_id "MSTRG.32450"; transcript_id "MSTRG.32450.374"; exon_number "3";
chr11	StringTie	exon	64343778	64343914	1000	+	.	gene_id "MSTRG.32450"; transcript_id "MSTRG.32450.374"; exon_number "4";
chr11	StringTie	exon	64343997	64345157	1000	+	.	gene_id "MSTRG.32450"; transcript_id "MSTRG.32450.374"; exon_number "5";
chr11	StringTie	exon	64349331	64349458	1000	+	.	gene_id "MSTRG.32450"; transcript_id "MSTRG.32450.374"; exon_number "6";
chr11	StringTie	exon	64349551	64349668	1000	+	.	gene_id "MSTRG.32450"; transcript_id "MSTRG.32450.374"; exon_number "7";
chr11	StringTie	exon	64351160	64351255	1000	+	.	gene_id "MSTRG.32450"; transcript_id "MSTRG.32450.374"; exon_number "8";
chr11	StringTie	exon	64351476	64351616	1000	+	.	gene_id "MSTRG.32450"; transcript_id "MSTRG.32450.374"; exon_number "9";
chr11	StringTie	exon	64352130	64352386	1000	+	.	gene_id "MSTRG.32450"; transcript_id "MSTRG.32450.374"; exon_number "10";
chr11	StringTie	exon	64352744	64352887	1000	+	.	gene_id "MSTRG.32450"; transcript_id "MSTRG.32450.374"; exon_number "11";
chr11	StringTie	exon	64353054	64353240	1000	+	.	gene_id "MSTRG.32450"; transcript_id "MSTRG.32450.374"; exon_number "12";
chr11	StringTie	exon	64353351	64353496	1000	+	.	gene_id "MSTRG.32450"; transcript_id "MSTRG.32450.374"; exon_number "13";
chr11	StringTie	exon	64353715	64353813	1000	+	.	gene_id "MSTRG.32450"; transcript_id "MSTRG.32450.374"; exon_number "14";
chr11	StringTie	exon	64355194	64355400	1000	+	.	gene_id "MSTRG.32450"; transcript_id "MSTRG.32450.374"; exon_number "15";
chr11	StringTie	exon	64355560	64355628	1000	+	.	gene_id "MSTRG.32450"; transcript_id "MSTRG.32450.374"; exon_number "16";
chr11	StringTie	exon	64357039	64357534	1000	+	.	gene_id "MSTRG.32450"; transcript_id "MSTRG.32450.374"; exon_number "17";
chr11	StringTie	transcript	64342783	64357629	1000	+	.	gene_id "MSTRG.32450"; transcript_id "MSTRG.32450.375";
chr11	StringTie	exon	64342783	64342807	1000	+	.	gene_id "MSTRG.32450"; transcript_id "MSTRG.32450.375"; exon_number "1";
chr11	StringTie	exon	64343179	64343325	1000	+	.	gene_id "MSTRG.32450"; transcript_id "MSTRG.32450.375"; exon_number "2";
chr11	StringTie	exon	64343507	64343615	1000	+	.	gene_id "MSTRG.32450"; transcript_id "MSTRG.32450.375"; exon_number "3";
chr11	StringTie	exon	64343778	64343914	1000	+	.	gene_id "MSTRG.32450"; transcript_id "MSTRG.32450.375"; exon_number "4";
chr11	StringTie	exon	64343997	64345157	1000	+	.	gene_id "MSTRG.32450"; transcript_id "MSTRG.32450.375"; exon_number "5";
chr11	StringTie	exon	64349331	64349458	1000	+	.	gene_id "MSTRG.32450"; transcript_id "MSTRG.32450.375"; exon_number "6";
chr11	StringTie	exon	64349551	64349668	1000	+	.	gene_id "MSTRG.32450"; transcript_id "MSTRG.32450.375"; exon_number "7";
chr11	StringTie	exon	64349891	64351616	1000	+	.	gene_id "MSTRG.32450"; transcript_id "MSTRG.32450.375"; exon_number "8";
chr11	StringTie	exon	64352130	64352386	1000	+	.	gene_id "MSTRG.32450"; transcript_id "MSTRG.32450.375"; exon_number "9";
chr11	StringTie	exon	64352744	64352887	1000	+	.	gene_id "MSTRG.32450"; transcript_id "MSTRG.32450.375"; exon_number "10";
chr11	StringTie	exon	64353054	64353240	1000	+	.	gene_id "MSTRG.32450"; transcript_id "MSTRG.32450.375"; exon_number "11";
chr11	StringTie	exon	64353351	64353496	1000	+	.	gene_id "MSTRG.32450"; transcript_id "MSTRG.32450.375"; exon_number "12";
chr11	StringTie	exon	64353715	64353813	1000	+	.	gene_id "MSTRG.32450"; transcript_id "MSTRG.32450.375"; exon_number "13";
chr11	StringTie	exon	64354004	64354170	1000	+	.	gene_id "MSTRG.32450"; transcript_id "MSTRG.32450.375"; exon_number "14";
chr11	StringTie	exon	64355194	64355628	1000	+	.	gene_id "MSTRG.32450"; transcript_id "MSTRG.32450.375"; exon_number "15";
chr11	StringTie	exon	64357039	64357629	1000	+	.	gene_id "MSTRG.32450"; transcript_id "MSTRG.32450.375"; exon_number "16";
chr11	StringTie	transcript	64342977	64357576	1000	+	.	gene_id "MSTRG.32450"; transcript_id "MSTRG.32450.376";
chr11	StringTie	exon	64342977	64343012	1000	+	.	gene_id "MSTRG.32450"; transcript_id "MSTRG.32450.376"; exon_number "1";
chr11	StringTie	exon	64343179	64343325	1000	+	.	gene_id "MSTRG.32450"; transcript_id "MSTRG.32450.376"; exon_number "2";
chr11	StringTie	exon	64343507	64343615	1000	+	.	gene_id "MSTRG.32450"; transcript_id "MSTRG.32450.376"; exon_number "3";
chr11	StringTie	exon	64343778	64343914	1000	+	.	gene_id "MSTRG.32450"; transcript_id "MSTRG.32450.376"; exon_number "4";
chr11	StringTie	exon	64343997	64345157	1000	+	.	gene_id "MSTRG.32450"; transcript_id "MSTRG.32450.376"; exon_number "5";
chr11	StringTie	exon	64349331	64349458	1000	+	.	gene_id "MSTRG.32450"; transcript_id "MSTRG.32450.376"; exon_number "6";
chr11	StringTie	exon	64349551	64349668	1000	+	.	gene_id "MSTRG.32450"; transcript_id "MSTRG.32450.376"; exon_number "7";
chr11	StringTie	exon	64351160	64351255	1000	+	.	gene_id "MSTRG.32450"; transcript_id "MSTRG.32450.376"; exon_number "8";
chr11	StringTie	exon	64351476	64351616	1000	+	.	gene_id "MSTRG.32450"; transcript_id "MSTRG.32450.376"; exon_number "9";
chr11	StringTie	exon	64352130	64352386	1000	+	.	gene_id "MSTRG.32450"; transcript_id "MSTRG.32450.376"; exon_number "10";
chr11	StringTie	exon	64352744	64352887	1000	+	.	gene_id "MSTRG.32450"; transcript_id "MSTRG.32450.376"; exon_number "11";
chr11	StringTie	exon	64353054	64353240	1000	+	.	gene_id "MSTRG.32450"; transcript_id "MSTRG.32450.376"; exon_number "12";
chr11	StringTie	exon	64353351	64353496	1000	+	.	gene_id "MSTRG.32450"; transcript_id "MSTRG.32450.376"; exon_number "13";
chr11	StringTie	exon	64353715	64353813	1000	+	.	gene_id "MSTRG.32450"; transcript_id "MSTRG.32450.376"; exon_number "14";
chr11	StringTie	exon	64354004	64354170	1000	+	.	gene_id "MSTRG.32450"; transcript_id "MSTRG.32450.376"; exon_number "15";
chr11	StringTie	exon	64355194	64355400	1000	+	.	gene_id "MSTRG.32450"; transcript_id "MSTRG.32450.376"; exon_number "16";
chr11	StringTie	exon	64355560	64355628	1000	+	.	gene_id "MSTRG.32450"; transcript_id "MSTRG.32450.376"; exon_number "17";
chr11	StringTie	exon	64357039	64357576	1000	+	.	gene_id "MSTRG.32450"; transcript_id "MSTRG.32450.376"; exon_number "18";
chr11	StringTie	transcript	64343000	64357723	1000	+	.	gene_id "MSTRG.32450"; transcript_id "MSTRG.32450.377";
chr11	StringTie	exon	64343000	64343012	1000	+	.	gene_id "MSTRG.32450"; transcript_id "MSTRG.32450.377"; exon_number "1";
chr11	StringTie	exon	64343179	64343325	1000	+	.	gene_id "MSTRG.32450"; transcript_id "MSTRG.32450.377"; exon_number "2";
chr11	StringTie	exon	64343507	64343615	1000	+	.	gene_id "MSTRG.32450"; transcript_id "MSTRG.32450.377"; exon_number "3";
chr11	StringTie	exon	64343778	64343914	1000	+	.	gene_id "MSTRG.32450"; transcript_id "MSTRG.32450.377"; exon_number "4";
chr11	StringTie	exon	64343997	64345157	1000	+	.	gene_id "MSTRG.32450"; transcript_id "MSTRG.32450.377"; exon_number "5";
chr11	StringTie	exon	64349331	64349458	1000	+	.	gene_id "MSTRG.32450"; transcript_id "MSTRG.32450.377"; exon_number "6";
chr11	StringTie	exon	64349551	64349668	1000	+	.	gene_id "MSTRG.32450"; transcript_id "MSTRG.32450.377"; exon_number "7";
chr11	StringTie	exon	64351160	64351255	1000	+	.	gene_id "MSTRG.32450"; transcript_id "MSTRG.32450.377"; exon_number "8";
chr11	StringTie	exon	64351476	64351616	1000	+	.	gene_id "MSTRG.32450"; transcript_id "MSTRG.32450.377"; exon_number "9";
chr11	StringTie	exon	64352130	64352386	1000	+	.	gene_id "MSTRG.32450"; transcript_id "MSTRG.32450.377"; exon_number "10";
chr11	StringTie	exon	64352744	64352887	1000	+	.	gene_id "MSTRG.32450"; transcript_id "MSTRG.32450.377"; exon_number "11";
chr11	StringTie	exon	64353054	64353240	1000	+	.	gene_id "MSTRG.32450"; transcript_id "MSTRG.32450.377"; exon_number "12";
chr11	StringTie	exon	64353351	64353496	1000	+	.	gene_id "MSTRG.32450"; transcript_id "MSTRG.32450.377"; exon_number "13";
chr11	StringTie	exon	64353715	64353813	1000	+	.	gene_id "MSTRG.32450"; transcript_id "MSTRG.32450.377"; exon_number "14";
chr11	StringTie	exon	64355194	64355400	1000	+	.	gene_id "MSTRG.32450"; transcript_id "MSTRG.32450.377"; exon_number "15";
chr11	StringTie	exon	64355560	64355628	1000	+	.	gene_id "MSTRG.32450"; transcript_id "MSTRG.32450.377"; exon_number "16";
chr11	StringTie	exon	64357039	64357723	1000	+	.	gene_id "MSTRG.32450"; transcript_id "MSTRG.32450.377"; exon_number "17";
chr11	StringTie	transcript	64343002	64357534	1000	+	.	gene_id "MSTRG.32450"; transcript_id "MSTRG.32450.378";
chr11	StringTie	exon	64343002	64343325	1000	+	.	gene_id "MSTRG.32450"; transcript_id "MSTRG.32450.378"; exon_number "1";
chr11	StringTie	exon	64343507	64343615	1000	+	.	gene_id "MSTRG.32450"; transcript_id "MSTRG.32450.378"; exon_number "2";
chr11	StringTie	exon	64343778	64343914	1000	+	.	gene_id "MSTRG.32450"; transcript_id "MSTRG.32450.378"; exon_number "3";
chr11	StringTie	exon	64343997	64345157	1000	+	.	gene_id "MSTRG.32450"; transcript_id "MSTRG.32450.378"; exon_number "4";
chr11	StringTie	exon	64349331	64349458	1000	+	.	gene_id "MSTRG.32450"; transcript_id "MSTRG.32450.378"; exon_number "5";
chr11	StringTie	exon	64349558	64351616	1000	+	.	gene_id "MSTRG.32450"; transcript_id "MSTRG.32450.378"; exon_number "6";
chr11	StringTie	exon	64352130	64352386	1000	+	.	gene_id "MSTRG.32450"; transcript_id "MSTRG.32450.378"; exon_number "7";
chr11	StringTie	exon	64352744	64352887	1000	+	.	gene_id "MSTRG.32450"; transcript_id "MSTRG.32450.378"; exon_number "8";
chr11	StringTie	exon	64353054	64353240	1000	+	.	gene_id "MSTRG.32450"; transcript_id "MSTRG.32450.378"; exon_number "9";
chr11	StringTie	exon	64353351	64353496	1000	+	.	gene_id "MSTRG.32450"; transcript_id "MSTRG.32450.378"; exon_number "10";
chr11	StringTie	exon	64353715	64353813	1000	+	.	gene_id "MSTRG.32450"; transcript_id "MSTRG.32450.378"; exon_number "11";
chr11	StringTie	exon	64354004	64354518	1000	+	.	gene_id "MSTRG.32450"; transcript_id "MSTRG.32450.378"; exon_number "12";
chr11	StringTie	exon	64355194	64355400	1000	+	.	gene_id "MSTRG.32450"; transcript_id "MSTRG.32450.378"; exon_number "13";
chr11	StringTie	exon	64355560	64355628	1000	+	.	gene_id "MSTRG.32450"; transcript_id "MSTRG.32450.378"; exon_number "14";
chr11	StringTie	exon	64357039	64357534	1000	+	.	gene_id "MSTRG.32450"; transcript_id "MSTRG.32450.378"; exon_number "15";
chr11	StringTie	transcript	64343023	64357534	1000	+	.	gene_id "MSTRG.32450"; transcript_id "MSTRG.32450.379";
chr11	StringTie	exon	64343023	64343325	1000	+	.	gene_id "MSTRG.32450"; transcript_id "MSTRG.32450.379"; exon_number "1";
chr11	StringTie	exon	64343507	64343615	1000	+	.	gene_id "MSTRG.32450"; transcript_id "MSTRG.32450.379"; exon_number "2";
chr11	StringTie	exon	64343778	64345157	1000	+	.	gene_id "MSTRG.32450"; transcript_id "MSTRG.32450.379"; exon_number "3";
chr11	StringTie	exon	64349331	64349458	1000	+	.	gene_id "MSTRG.32450"; transcript_id "MSTRG.32450.379"; exon_number "4";
chr11	StringTie	exon	64349558	64351616	1000	+	.	gene_id "MSTRG.32450"; transcript_id "MSTRG.32450.379"; exon_number "5";
chr11	StringTie	exon	64352130	64352386	1000	+	.	gene_id "MSTRG.32450"; transcript_id "MSTRG.32450.379"; exon_number "6";
chr11	StringTie	exon	64352744	64352887	1000	+	.	gene_id "MSTRG.32450"; transcript_id "MSTRG.32450.379"; exon_number "7";
chr11	StringTie	exon	64353054	64353240	1000	+	.	gene_id "MSTRG.32450"; transcript_id "MSTRG.32450.379"; exon_number "8";
chr11	StringTie	exon	64353351	64353496	1000	+	.	gene_id "MSTRG.32450"; transcript_id "MSTRG.32450.379"; exon_number "9";
chr11	StringTie	exon	64353715	64353813	1000	+	.	gene_id "MSTRG.32450"; transcript_id "MSTRG.32450.379"; exon_number "10";
chr11	StringTie	exon	64354004	64354170	1000	+	.	gene_id "MSTRG.32450"; transcript_id "MSTRG.32450.379"; exon_number "11";
chr11	StringTie	exon	64354390	64354518	1000	+	.	gene_id "MSTRG.32450"; transcript_id "MSTRG.32450.379"; exon_number "12";
chr11	StringTie	exon	64355194	64355400	1000	+	.	gene_id "MSTRG.32450"; transcript_id "MSTRG.32450.379"; exon_number "13";
chr11	StringTie	exon	64355560	64355628	1000	+	.	gene_id "MSTRG.32450"; transcript_id "MSTRG.32450.379"; exon_number "14";
chr11	StringTie	exon	64357039	64357534	1000	+	.	gene_id "MSTRG.32450"; transcript_id "MSTRG.32450.379"; exon_number "15";
chr11	StringTie	transcript	64254413	64269458	1000	+	.	gene_id "MSTRG.32450"; transcript_id "MSTRG.32450.38";
chr11	StringTie	exon	64254413	64254492	1000	+	.	gene_id "MSTRG.32450"; transcript_id "MSTRG.32450.38"; exon_number "1";
chr11	StringTie	exon	64254748	64254816	1000	+	.	gene_id "MSTRG.32450"; transcript_id "MSTRG.32450.38"; exon_number "2";
chr11	StringTie	exon	64254898	64255038	1000	+	.	gene_id "MSTRG.32450"; transcript_id "MSTRG.32450.38"; exon_number "3";
chr11	StringTie	exon	64255234	64255313	1000	+	.	gene_id "MSTRG.32450"; transcript_id "MSTRG.32450.38"; exon_number "4";
chr11	StringTie	exon	64255396	64255449	1000	+	.	gene_id "MSTRG.32450"; transcript_id "MSTRG.32450.38"; exon_number "5";
chr11	StringTie	exon	64255541	64255616	1000	+	.	gene_id "MSTRG.32450"; transcript_id "MSTRG.32450.38"; exon_number "6";
chr11	StringTie	exon	64255721	64255821	1000	+	.	gene_id "MSTRG.32450"; transcript_id "MSTRG.32450.38"; exon_number "7";
chr11	StringTie	exon	64256376	64256542	1000	+	.	gene_id "MSTRG.32450"; transcript_id "MSTRG.32450.38"; exon_number "8";
chr11	StringTie	exon	64256618	64256764	1000	+	.	gene_id "MSTRG.32450"; transcript_id "MSTRG.32450.38"; exon_number "9";
chr11	StringTie	exon	64258473	64258713	1000	+	.	gene_id "MSTRG.32450"; transcript_id "MSTRG.32450.38"; exon_number "10";
chr11	StringTie	exon	64258885	64258969	1000	+	.	gene_id "MSTRG.32450"; transcript_id "MSTRG.32450.38"; exon_number "11";
chr11	StringTie	exon	64259058	64259244	1000	+	.	gene_id "MSTRG.32450"; transcript_id "MSTRG.32450.38"; exon_number "12";
chr11	StringTie	exon	64260029	64260234	1000	+	.	gene_id "MSTRG.32450"; transcript_id "MSTRG.32450.38"; exon_number "13";
chr11	StringTie	exon	64261400	64261496	1000	+	.	gene_id "MSTRG.32450"; transcript_id "MSTRG.32450.38"; exon_number "14";
chr11	StringTie	exon	64261581	64261665	1000	+	.	gene_id "MSTRG.32450"; transcript_id "MSTRG.32450.38"; exon_number "15";
chr11	StringTie	exon	64261952	64262076	1000	+	.	gene_id "MSTRG.32450"; transcript_id "MSTRG.32450.38"; exon_number "16";
chr11	StringTie	exon	64262407	64262561	1000	+	.	gene_id "MSTRG.32450"; transcript_id "MSTRG.32450.38"; exon_number "17";
chr11	StringTie	exon	64262647	64263597	1000	+	.	gene_id "MSTRG.32450"; transcript_id "MSTRG.32450.38"; exon_number "18";
chr11	StringTie	exon	64263691	64263795	1000	+	.	gene_id "MSTRG.32450"; transcript_id "MSTRG.32450.38"; exon_number "19";
chr11	StringTie	exon	64264021	64264112	1000	+	.	gene_id "MSTRG.32450"; transcript_id "MSTRG.32450.38"; exon_number "20";
chr11	StringTie	exon	64264951	64265104	1000	+	.	gene_id "MSTRG.32450"; transcript_id "MSTRG.32450.38"; exon_number "21";
chr11	StringTie	exon	64265192	64265227	1000	+	.	gene_id "MSTRG.32450"; transcript_id "MSTRG.32450.38"; exon_number "22";
chr11	StringTie	exon	64265310	64265502	1000	+	.	gene_id "MSTRG.32450"; transcript_id "MSTRG.32450.38"; exon_number "23";
chr11	StringTie	exon	64265886	64266039	1000	+	.	gene_id "MSTRG.32450"; transcript_id "MSTRG.32450.38"; exon_number "24";
chr11	StringTie	exon	64266126	64266202	1000	+	.	gene_id "MSTRG.32450"; transcript_id "MSTRG.32450.38"; exon_number "25";
chr11	StringTie	exon	64266315	64266404	1000	+	.	gene_id "MSTRG.32450"; transcript_id "MSTRG.32450.38"; exon_number "26";
chr11	StringTie	exon	64266495	64266552	1000	+	.	gene_id "MSTRG.32450"; transcript_id "MSTRG.32450.38"; exon_number "27";
chr11	StringTie	exon	64267185	64267271	1000	+	.	gene_id "MSTRG.32450"; transcript_id "MSTRG.32450.38"; exon_number "28";
chr11	StringTie	exon	64267353	64267396	1000	+	.	gene_id "MSTRG.32450"; transcript_id "MSTRG.32450.38"; exon_number "29";
chr11	StringTie	exon	64267434	64267570	1000	+	.	gene_id "MSTRG.32450"; transcript_id "MSTRG.32450.38"; exon_number "30";
chr11	StringTie	exon	64268504	64269458	1000	+	.	gene_id "MSTRG.32450"; transcript_id "MSTRG.32450.38"; exon_number "31";
chr11	StringTie	transcript	64343078	64357534	1000	+	.	gene_id "MSTRG.32450"; transcript_id "MSTRG.32450.380";
chr11	StringTie	exon	64343078	64343325	1000	+	.	gene_id "MSTRG.32450"; transcript_id "MSTRG.32450.380"; exon_number "1";
chr11	StringTie	exon	64343507	64343615	1000	+	.	gene_id "MSTRG.32450"; transcript_id "MSTRG.32450.380"; exon_number "2";
chr11	StringTie	exon	64343778	64343914	1000	+	.	gene_id "MSTRG.32450"; transcript_id "MSTRG.32450.380"; exon_number "3";
chr11	StringTie	exon	64343997	64345157	1000	+	.	gene_id "MSTRG.32450"; transcript_id "MSTRG.32450.380"; exon_number "4";
chr11	StringTie	exon	64349331	64349458	1000	+	.	gene_id "MSTRG.32450"; transcript_id "MSTRG.32450.380"; exon_number "5";
chr11	StringTie	exon	64349551	64351616	1000	+	.	gene_id "MSTRG.32450"; transcript_id "MSTRG.32450.380"; exon_number "6";
chr11	StringTie	exon	64352130	64352386	1000	+	.	gene_id "MSTRG.32450"; transcript_id "MSTRG.32450.380"; exon_number "7";
chr11	StringTie	exon	64352744	64352887	1000	+	.	gene_id "MSTRG.32450"; transcript_id "MSTRG.32450.380"; exon_number "8";
chr11	StringTie	exon	64353054	64353240	1000	+	.	gene_id "MSTRG.32450"; transcript_id "MSTRG.32450.380"; exon_number "9";
chr11	StringTie	exon	64353351	64353496	1000	+	.	gene_id "MSTRG.32450"; transcript_id "MSTRG.32450.380"; exon_number "10";
chr11	StringTie	exon	64353715	64353813	1000	+	.	gene_id "MSTRG.32450"; transcript_id "MSTRG.32450.380"; exon_number "11";
chr11	StringTie	exon	64354004	64354518	1000	+	.	gene_id "MSTRG.32450"; transcript_id "MSTRG.32450.380"; exon_number "12";
chr11	StringTie	exon	64355194	64355628	1000	+	.	gene_id "MSTRG.32450"; transcript_id "MSTRG.32450.380"; exon_number "13";
chr11	StringTie	exon	64357039	64357534	1000	+	.	gene_id "MSTRG.32450"; transcript_id "MSTRG.32450.380"; exon_number "14";
chr11	StringTie	transcript	64343086	64357571	1000	+	.	gene_id "MSTRG.32450"; transcript_id "MSTRG.32450.381";
chr11	StringTie	exon	64343086	64343330	1000	+	.	gene_id "MSTRG.32450"; transcript_id "MSTRG.32450.381"; exon_number "1";
chr11	StringTie	exon	64343507	64343615	1000	+	.	gene_id "MSTRG.32450"; transcript_id "MSTRG.32450.381"; exon_number "2";
chr11	StringTie	exon	64343778	64343914	1000	+	.	gene_id "MSTRG.32450"; transcript_id "MSTRG.32450.381"; exon_number "3";
chr11	StringTie	exon	64343997	64345157	1000	+	.	gene_id "MSTRG.32450"; transcript_id "MSTRG.32450.381"; exon_number "4";
chr11	StringTie	exon	64349331	64349458	1000	+	.	gene_id "MSTRG.32450"; transcript_id "MSTRG.32450.381"; exon_number "5";
chr11	StringTie	exon	64349551	64349668	1000	+	.	gene_id "MSTRG.32450"; transcript_id "MSTRG.32450.381"; exon_number "6";
chr11	StringTie	exon	64351160	64351616	1000	+	.	gene_id "MSTRG.32450"; transcript_id "MSTRG.32450.381"; exon_number "7";
chr11	StringTie	exon	64352130	64352386	1000	+	.	gene_id "MSTRG.32450"; transcript_id "MSTRG.32450.381"; exon_number "8";
chr11	StringTie	exon	64352744	64352887	1000	+	.	gene_id "MSTRG.32450"; transcript_id "MSTRG.32450.381"; exon_number "9";
chr11	StringTie	exon	64353054	64353240	1000	+	.	gene_id "MSTRG.32450"; transcript_id "MSTRG.32450.381"; exon_number "10";
chr11	StringTie	exon	64353351	64353496	1000	+	.	gene_id "MSTRG.32450"; transcript_id "MSTRG.32450.381"; exon_number "11";
chr11	StringTie	exon	64353715	64353813	1000	+	.	gene_id "MSTRG.32450"; transcript_id "MSTRG.32450.381"; exon_number "12";
chr11	StringTie	exon	64354004	64354170	1000	+	.	gene_id "MSTRG.32450"; transcript_id "MSTRG.32450.381"; exon_number "13";
chr11	StringTie	exon	64355194	64355628	1000	+	.	gene_id "MSTRG.32450"; transcript_id "MSTRG.32450.381"; exon_number "14";
chr11	StringTie	exon	64357039	64357571	1000	+	.	gene_id "MSTRG.32450"; transcript_id "MSTRG.32450.381"; exon_number "15";
chr11	StringTie	transcript	64343208	64357555	1000	+	.	gene_id "MSTRG.32450"; transcript_id "MSTRG.32450.382";
chr11	StringTie	exon	64343208	64343325	1000	+	.	gene_id "MSTRG.32450"; transcript_id "MSTRG.32450.382"; exon_number "1";
chr11	StringTie	exon	64343778	64343914	1000	+	.	gene_id "MSTRG.32450"; transcript_id "MSTRG.32450.382"; exon_number "2";
chr11	StringTie	exon	64343997	64345157	1000	+	.	gene_id "MSTRG.32450"; transcript_id "MSTRG.32450.382"; exon_number "3";
chr11	StringTie	exon	64349331	64349458	1000	+	.	gene_id "MSTRG.32450"; transcript_id "MSTRG.32450.382"; exon_number "4";
chr11	StringTie	exon	64349551	64349668	1000	+	.	gene_id "MSTRG.32450"; transcript_id "MSTRG.32450.382"; exon_number "5";
chr11	StringTie	exon	64351160	64351255	1000	+	.	gene_id "MSTRG.32450"; transcript_id "MSTRG.32450.382"; exon_number "6";
chr11	StringTie	exon	64351476	64351616	1000	+	.	gene_id "MSTRG.32450"; transcript_id "MSTRG.32450.382"; exon_number "7";
chr11	StringTie	exon	64352130	64352386	1000	+	.	gene_id "MSTRG.32450"; transcript_id "MSTRG.32450.382"; exon_number "8";
chr11	StringTie	exon	64352744	64352887	1000	+	.	gene_id "MSTRG.32450"; transcript_id "MSTRG.32450.382"; exon_number "9";
chr11	StringTie	exon	64353054	64353240	1000	+	.	gene_id "MSTRG.32450"; transcript_id "MSTRG.32450.382"; exon_number "10";
chr11	StringTie	exon	64353351	64353496	1000	+	.	gene_id "MSTRG.32450"; transcript_id "MSTRG.32450.382"; exon_number "11";
chr11	StringTie	exon	64353715	64353813	1000	+	.	gene_id "MSTRG.32450"; transcript_id "MSTRG.32450.382"; exon_number "12";
chr11	StringTie	exon	64354004	64354028	1000	+	.	gene_id "MSTRG.32450"; transcript_id "MSTRG.32450.382"; exon_number "13";
chr11	StringTie	exon	64355194	64355628	1000	+	.	gene_id "MSTRG.32450"; transcript_id "MSTRG.32450.382"; exon_number "14";
chr11	StringTie	exon	64357039	64357555	1000	+	.	gene_id "MSTRG.32450"; transcript_id "MSTRG.32450.382"; exon_number "15";
chr11	StringTie	transcript	64343539	64357578	1000	+	.	gene_id "MSTRG.32450"; transcript_id "MSTRG.32450.383";
chr11	StringTie	exon	64343539	64343615	1000	+	.	gene_id "MSTRG.32450"; transcript_id "MSTRG.32450.383"; exon_number "1";
chr11	StringTie	exon	64343778	64343914	1000	+	.	gene_id "MSTRG.32450"; transcript_id "MSTRG.32450.383"; exon_number "2";
chr11	StringTie	exon	64343997	64345157	1000	+	.	gene_id "MSTRG.32450"; transcript_id "MSTRG.32450.383"; exon_number "3";
chr11	StringTie	exon	64349331	64349458	1000	+	.	gene_id "MSTRG.32450"; transcript_id "MSTRG.32450.383"; exon_number "4";
chr11	StringTie	exon	64349551	64349668	1000	+	.	gene_id "MSTRG.32450"; transcript_id "MSTRG.32450.383"; exon_number "5";
chr11	StringTie	exon	64349891	64351616	1000	+	.	gene_id "MSTRG.32450"; transcript_id "MSTRG.32450.383"; exon_number "6";
chr11	StringTie	exon	64352130	64352386	1000	+	.	gene_id "MSTRG.32450"; transcript_id "MSTRG.32450.383"; exon_number "7";
chr11	StringTie	exon	64352744	64352887	1000	+	.	gene_id "MSTRG.32450"; transcript_id "MSTRG.32450.383"; exon_number "8";
chr11	StringTie	exon	64353054	64353240	1000	+	.	gene_id "MSTRG.32450"; transcript_id "MSTRG.32450.383"; exon_number "9";
chr11	StringTie	exon	64353351	64353496	1000	+	.	gene_id "MSTRG.32450"; transcript_id "MSTRG.32450.383"; exon_number "10";
chr11	StringTie	exon	64353715	64353813	1000	+	.	gene_id "MSTRG.32450"; transcript_id "MSTRG.32450.383"; exon_number "11";
chr11	StringTie	exon	64354004	64354028	1000	+	.	gene_id "MSTRG.32450"; transcript_id "MSTRG.32450.383"; exon_number "12";
chr11	StringTie	exon	64355194	64355628	1000	+	.	gene_id "MSTRG.32450"; transcript_id "MSTRG.32450.383"; exon_number "13";
chr11	StringTie	exon	64357039	64357578	1000	+	.	gene_id "MSTRG.32450"; transcript_id "MSTRG.32450.383"; exon_number "14";
chr11	StringTie	transcript	64348874	64357546	1000	+	.	gene_id "MSTRG.32450"; transcript_id "MSTRG.32450.386";
chr11	StringTie	exon	64348874	64349052	1000	+	.	gene_id "MSTRG.32450"; transcript_id "MSTRG.32450.386"; exon_number "1";
chr11	StringTie	exon	64349331	64349458	1000	+	.	gene_id "MSTRG.32450"; transcript_id "MSTRG.32450.386"; exon_number "2";
chr11	StringTie	exon	64349551	64349668	1000	+	.	gene_id "MSTRG.32450"; transcript_id "MSTRG.32450.386"; exon_number "3";
chr11	StringTie	exon	64351160	64351255	1000	+	.	gene_id "MSTRG.32450"; transcript_id "MSTRG.32450.386"; exon_number "4";
chr11	StringTie	exon	64351476	64351616	1000	+	.	gene_id "MSTRG.32450"; transcript_id "MSTRG.32450.386"; exon_number "5";
chr11	StringTie	exon	64352130	64352386	1000	+	.	gene_id "MSTRG.32450"; transcript_id "MSTRG.32450.386"; exon_number "6";
chr11	StringTie	exon	64352744	64352887	1000	+	.	gene_id "MSTRG.32450"; transcript_id "MSTRG.32450.386"; exon_number "7";
chr11	StringTie	exon	64353054	64353240	1000	+	.	gene_id "MSTRG.32450"; transcript_id "MSTRG.32450.386"; exon_number "8";
chr11	StringTie	exon	64353351	64353496	1000	+	.	gene_id "MSTRG.32450"; transcript_id "MSTRG.32450.386"; exon_number "9";
chr11	StringTie	exon	64353715	64353813	1000	+	.	gene_id "MSTRG.32450"; transcript_id "MSTRG.32450.386"; exon_number "10";
chr11	StringTie	exon	64354004	64354170	1000	+	.	gene_id "MSTRG.32450"; transcript_id "MSTRG.32450.386"; exon_number "11";
chr11	StringTie	exon	64355194	64355400	1000	+	.	gene_id "MSTRG.32450"; transcript_id "MSTRG.32450.386"; exon_number "12";
chr11	StringTie	exon	64355560	64355628	1000	+	.	gene_id "MSTRG.32450"; transcript_id "MSTRG.32450.386"; exon_number "13";
chr11	StringTie	exon	64357039	64357546	1000	+	.	gene_id "MSTRG.32450"; transcript_id "MSTRG.32450.386"; exon_number "14";
chr11	StringTie	transcript	64349573	64357534	1000	+	.	gene_id "MSTRG.32450"; transcript_id "MSTRG.32450.387";
chr11	StringTie	exon	64349573	64349668	1000	+	.	gene_id "MSTRG.32450"; transcript_id "MSTRG.32450.387"; exon_number "1";
chr11	StringTie	exon	64351160	64351255	1000	+	.	gene_id "MSTRG.32450"; transcript_id "MSTRG.32450.387"; exon_number "2";
chr11	StringTie	exon	64351476	64351616	1000	+	.	gene_id "MSTRG.32450"; transcript_id "MSTRG.32450.387"; exon_number "3";
chr11	StringTie	exon	64352130	64352386	1000	+	.	gene_id "MSTRG.32450"; transcript_id "MSTRG.32450.387"; exon_number "4";
chr11	StringTie	exon	64352744	64352887	1000	+	.	gene_id "MSTRG.32450"; transcript_id "MSTRG.32450.387"; exon_number "5";
chr11	StringTie	exon	64353054	64353240	1000	+	.	gene_id "MSTRG.32450"; transcript_id "MSTRG.32450.387"; exon_number "6";
chr11	StringTie	exon	64353351	64353496	1000	+	.	gene_id "MSTRG.32450"; transcript_id "MSTRG.32450.387"; exon_number "7";
chr11	StringTie	exon	64353715	64353813	1000	+	.	gene_id "MSTRG.32450"; transcript_id "MSTRG.32450.387"; exon_number "8";
chr11	StringTie	exon	64355194	64355628	1000	+	.	gene_id "MSTRG.32450"; transcript_id "MSTRG.32450.387"; exon_number "9";
chr11	StringTie	exon	64357039	64357534	1000	+	.	gene_id "MSTRG.32450"; transcript_id "MSTRG.32450.387"; exon_number "10";
chr11	StringTie	transcript	64351058	64357526	1000	+	.	gene_id "MSTRG.32450"; transcript_id "MSTRG.32450.388";
chr11	StringTie	exon	64351058	64351255	1000	+	.	gene_id "MSTRG.32450"; transcript_id "MSTRG.32450.388"; exon_number "1";
chr11	StringTie	exon	64351476	64351616	1000	+	.	gene_id "MSTRG.32450"; transcript_id "MSTRG.32450.388"; exon_number "2";
chr11	StringTie	exon	64352130	64352386	1000	+	.	gene_id "MSTRG.32450"; transcript_id "MSTRG.32450.388"; exon_number "3";
chr11	StringTie	exon	64352744	64352887	1000	+	.	gene_id "MSTRG.32450"; transcript_id "MSTRG.32450.388"; exon_number "4";
chr11	StringTie	exon	64353054	64353496	1000	+	.	gene_id "MSTRG.32450"; transcript_id "MSTRG.32450.388"; exon_number "5";
chr11	StringTie	exon	64353715	64353813	1000	+	.	gene_id "MSTRG.32450"; transcript_id "MSTRG.32450.388"; exon_number "6";
chr11	StringTie	exon	64355194	64355628	1000	+	.	gene_id "MSTRG.32450"; transcript_id "MSTRG.32450.388"; exon_number "7";
chr11	StringTie	exon	64357039	64357526	1000	+	.	gene_id "MSTRG.32450"; transcript_id "MSTRG.32450.388"; exon_number "8";
chr11	StringTie	transcript	64351101	64357534	1000	+	.	gene_id "MSTRG.32450"; transcript_id "MSTRG.32450.389";
chr11	StringTie	exon	64351101	64351255	1000	+	.	gene_id "MSTRG.32450"; transcript_id "MSTRG.32450.389"; exon_number "1";
chr11	StringTie	exon	64351476	64351616	1000	+	.	gene_id "MSTRG.32450"; transcript_id "MSTRG.32450.389"; exon_number "2";
chr11	StringTie	exon	64352130	64352386	1000	+	.	gene_id "MSTRG.32450"; transcript_id "MSTRG.32450.389"; exon_number "3";
chr11	StringTie	exon	64352727	64352887	1000	+	.	gene_id "MSTRG.32450"; transcript_id "MSTRG.32450.389"; exon_number "4";
chr11	StringTie	exon	64353054	64353240	1000	+	.	gene_id "MSTRG.32450"; transcript_id "MSTRG.32450.389"; exon_number "5";
chr11	StringTie	exon	64353351	64353496	1000	+	.	gene_id "MSTRG.32450"; transcript_id "MSTRG.32450.389"; exon_number "6";
chr11	StringTie	exon	64353715	64353813	1000	+	.	gene_id "MSTRG.32450"; transcript_id "MSTRG.32450.389"; exon_number "7";
chr11	StringTie	exon	64354004	64354170	1000	+	.	gene_id "MSTRG.32450"; transcript_id "MSTRG.32450.389"; exon_number "8";
chr11	StringTie	exon	64355194	64355628	1000	+	.	gene_id "MSTRG.32450"; transcript_id "MSTRG.32450.389"; exon_number "9";
chr11	StringTie	exon	64357039	64357534	1000	+	.	gene_id "MSTRG.32450"; transcript_id "MSTRG.32450.389"; exon_number "10";
chr11	StringTie	transcript	64254413	64267995	1000	+	.	gene_id "MSTRG.32450"; transcript_id "MSTRG.32450.39";
chr11	StringTie	exon	64254413	64254492	1000	+	.	gene_id "MSTRG.32450"; transcript_id "MSTRG.32450.39"; exon_number "1";
chr11	StringTie	exon	64254748	64254752	1000	+	.	gene_id "MSTRG.32450"; transcript_id "MSTRG.32450.39"; exon_number "2";
chr11	StringTie	exon	64254780	64254816	1000	+	.	gene_id "MSTRG.32450"; transcript_id "MSTRG.32450.39"; exon_number "3";
chr11	StringTie	exon	64254898	64255038	1000	+	.	gene_id "MSTRG.32450"; transcript_id "MSTRG.32450.39"; exon_number "4";
chr11	StringTie	exon	64255234	64255313	1000	+	.	gene_id "MSTRG.32450"; transcript_id "MSTRG.32450.39"; exon_number "5";
chr11	StringTie	exon	64255396	64255449	1000	+	.	gene_id "MSTRG.32450"; transcript_id "MSTRG.32450.39"; exon_number "6";
chr11	StringTie	exon	64255541	64255616	1000	+	.	gene_id "MSTRG.32450"; transcript_id "MSTRG.32450.39"; exon_number "7";
chr11	StringTie	exon	64255721	64255821	1000	+	.	gene_id "MSTRG.32450"; transcript_id "MSTRG.32450.39"; exon_number "8";
chr11	StringTie	exon	64256376	64256542	1000	+	.	gene_id "MSTRG.32450"; transcript_id "MSTRG.32450.39"; exon_number "9";
chr11	StringTie	exon	64256618	64256764	1000	+	.	gene_id "MSTRG.32450"; transcript_id "MSTRG.32450.39"; exon_number "10";
chr11	StringTie	exon	64258473	64258713	1000	+	.	gene_id "MSTRG.32450"; transcript_id "MSTRG.32450.39"; exon_number "11";
chr11	StringTie	exon	64258885	64258969	1000	+	.	gene_id "MSTRG.32450"; transcript_id "MSTRG.32450.39"; exon_number "12";
chr11	StringTie	exon	64259058	64259244	1000	+	.	gene_id "MSTRG.32450"; transcript_id "MSTRG.32450.39"; exon_number "13";
chr11	StringTie	exon	64260029	64260234	1000	+	.	gene_id "MSTRG.32450"; transcript_id "MSTRG.32450.39"; exon_number "14";
chr11	StringTie	exon	64261400	64261496	1000	+	.	gene_id "MSTRG.32450"; transcript_id "MSTRG.32450.39"; exon_number "15";
chr11	StringTie	exon	64261581	64261665	1000	+	.	gene_id "MSTRG.32450"; transcript_id "MSTRG.32450.39"; exon_number "16";
chr11	StringTie	exon	64261952	64262076	1000	+	.	gene_id "MSTRG.32450"; transcript_id "MSTRG.32450.39"; exon_number "17";
chr11	StringTie	exon	64262407	64262561	1000	+	.	gene_id "MSTRG.32450"; transcript_id "MSTRG.32450.39"; exon_number "18";
chr11	StringTie	exon	64262647	64262808	1000	+	.	gene_id "MSTRG.32450"; transcript_id "MSTRG.32450.39"; exon_number "19";
chr11	StringTie	exon	64263498	64263597	1000	+	.	gene_id "MSTRG.32450"; transcript_id "MSTRG.32450.39"; exon_number "20";
chr11	StringTie	exon	64263691	64263795	1000	+	.	gene_id "MSTRG.32450"; transcript_id "MSTRG.32450.39"; exon_number "21";
chr11	StringTie	exon	64264021	64264112	1000	+	.	gene_id "MSTRG.32450"; transcript_id "MSTRG.32450.39"; exon_number "22";
chr11	StringTie	exon	64264951	64265104	1000	+	.	gene_id "MSTRG.32450"; transcript_id "MSTRG.32450.39"; exon_number "23";
chr11	StringTie	exon	64265192	64265227	1000	+	.	gene_id "MSTRG.32450"; transcript_id "MSTRG.32450.39"; exon_number "24";
chr11	StringTie	exon	64265310	64265502	1000	+	.	gene_id "MSTRG.32450"; transcript_id "MSTRG.32450.39"; exon_number "25";
chr11	StringTie	exon	64265888	64266039	1000	+	.	gene_id "MSTRG.32450"; transcript_id "MSTRG.32450.39"; exon_number "26";
chr11	StringTie	exon	64266126	64266202	1000	+	.	gene_id "MSTRG.32450"; transcript_id "MSTRG.32450.39"; exon_number "27";
chr11	StringTie	exon	64266315	64266404	1000	+	.	gene_id "MSTRG.32450"; transcript_id "MSTRG.32450.39"; exon_number "28";
chr11	StringTie	exon	64266495	64266552	1000	+	.	gene_id "MSTRG.32450"; transcript_id "MSTRG.32450.39"; exon_number "29";
chr11	StringTie	exon	64267185	64267271	1000	+	.	gene_id "MSTRG.32450"; transcript_id "MSTRG.32450.39"; exon_number "30";
chr11	StringTie	exon	64267353	64267995	1000	+	.	gene_id "MSTRG.32450"; transcript_id "MSTRG.32450.39"; exon_number "31";
chr11	StringTie	transcript	64352128	64357534	1000	+	.	gene_id "MSTRG.32450"; transcript_id "MSTRG.32450.390";
chr11	StringTie	exon	64352128	64352386	1000	+	.	gene_id "MSTRG.32450"; transcript_id "MSTRG.32450.390"; exon_number "1";
chr11	StringTie	exon	64352744	64352887	1000	+	.	gene_id "MSTRG.32450"; transcript_id "MSTRG.32450.390"; exon_number "2";
chr11	StringTie	exon	64353054	64353240	1000	+	.	gene_id "MSTRG.32450"; transcript_id "MSTRG.32450.390"; exon_number "3";
chr11	StringTie	exon	64353351	64353496	1000	+	.	gene_id "MSTRG.32450"; transcript_id "MSTRG.32450.390"; exon_number "4";
chr11	StringTie	exon	64353715	64353813	1000	+	.	gene_id "MSTRG.32450"; transcript_id "MSTRG.32450.390"; exon_number "5";
chr11	StringTie	exon	64354004	64354170	1000	+	.	gene_id "MSTRG.32450"; transcript_id "MSTRG.32450.390"; exon_number "6";
chr11	StringTie	exon	64355194	64355400	1000	+	.	gene_id "MSTRG.32450"; transcript_id "MSTRG.32450.390"; exon_number "7";
chr11	StringTie	exon	64355560	64355628	1000	+	.	gene_id "MSTRG.32450"; transcript_id "MSTRG.32450.390"; exon_number "8";
chr11	StringTie	exon	64357039	64357318	1000	+	.	gene_id "MSTRG.32450"; transcript_id "MSTRG.32450.390"; exon_number "9";
chr11	StringTie	exon	64357391	64357534	1000	+	.	gene_id "MSTRG.32450"; transcript_id "MSTRG.32450.390"; exon_number "10";
chr11	StringTie	transcript	64352150	64357534	1000	+	.	gene_id "MSTRG.32450"; transcript_id "MSTRG.32450.391";
chr11	StringTie	exon	64352150	64352386	1000	+	.	gene_id "MSTRG.32450"; transcript_id "MSTRG.32450.391"; exon_number "1";
chr11	StringTie	exon	64352744	64353091	1000	+	.	gene_id "MSTRG.32450"; transcript_id "MSTRG.32450.391"; exon_number "2";
chr11	StringTie	exon	64353351	64353496	1000	+	.	gene_id "MSTRG.32450"; transcript_id "MSTRG.32450.391"; exon_number "3";
chr11	StringTie	exon	64353715	64353813	1000	+	.	gene_id "MSTRG.32450"; transcript_id "MSTRG.32450.391"; exon_number "4";
chr11	StringTie	exon	64354004	64354170	1000	+	.	gene_id "MSTRG.32450"; transcript_id "MSTRG.32450.391"; exon_number "5";
chr11	StringTie	exon	64355194	64355628	1000	+	.	gene_id "MSTRG.32450"; transcript_id "MSTRG.32450.391"; exon_number "6";
chr11	StringTie	exon	64357039	64357534	1000	+	.	gene_id "MSTRG.32450"; transcript_id "MSTRG.32450.391"; exon_number "7";
chr11	StringTie	transcript	64357954	64372521	1000	+	.	gene_id "MSTRG.32450"; transcript_id "MSTRG.32450.396";
chr11	StringTie	exon	64357954	64359290	1000	+	.	gene_id "MSTRG.32450"; transcript_id "MSTRG.32450.396"; exon_number "1";
chr11	StringTie	exon	64359378	64359449	1000	+	.	gene_id "MSTRG.32450"; transcript_id "MSTRG.32450.396"; exon_number "2";
chr11	StringTie	exon	64360163	64360381	1000	+	.	gene_id "MSTRG.32450"; transcript_id "MSTRG.32450.396"; exon_number "3";
chr11	StringTie	exon	64360477	64360592	1000	+	.	gene_id "MSTRG.32450"; transcript_id "MSTRG.32450.396"; exon_number "4";
chr11	StringTie	exon	64361134	64361241	1000	+	.	gene_id "MSTRG.32450"; transcript_id "MSTRG.32450.396"; exon_number "5";
chr11	StringTie	exon	64361469	64361549	1000	+	.	gene_id "MSTRG.32450"; transcript_id "MSTRG.32450.396"; exon_number "6";
chr11	StringTie	exon	64361642	64361745	1000	+	.	gene_id "MSTRG.32450"; transcript_id "MSTRG.32450.396"; exon_number "7";
chr11	StringTie	exon	64361907	64362002	1000	+	.	gene_id "MSTRG.32450"; transcript_id "MSTRG.32450.396"; exon_number "8";
chr11	StringTie	exon	64365301	64365465	1000	+	.	gene_id "MSTRG.32450"; transcript_id "MSTRG.32450.396"; exon_number "9";
chr11	StringTie	exon	64368132	64368260	1000	+	.	gene_id "MSTRG.32450"; transcript_id "MSTRG.32450.396"; exon_number "10";
chr11	StringTie	exon	64368468	64368601	1000	+	.	gene_id "MSTRG.32450"; transcript_id "MSTRG.32450.396"; exon_number "11";
chr11	StringTie	exon	64368704	64368797	1000	+	.	gene_id "MSTRG.32450"; transcript_id "MSTRG.32450.396"; exon_number "12";
chr11	StringTie	exon	64369446	64369619	1000	+	.	gene_id "MSTRG.32450"; transcript_id "MSTRG.32450.396"; exon_number "13";
chr11	StringTie	exon	64369699	64369893	1000	+	.	gene_id "MSTRG.32450"; transcript_id "MSTRG.32450.396"; exon_number "14";
chr11	StringTie	exon	64370225	64370384	1000	+	.	gene_id "MSTRG.32450"; transcript_id "MSTRG.32450.396"; exon_number "15";
chr11	StringTie	exon	64370563	64370726	1000	+	.	gene_id "MSTRG.32450"; transcript_id "MSTRG.32450.396"; exon_number "16";
chr11	StringTie	exon	64371283	64372521	1000	+	.	gene_id "MSTRG.32450"; transcript_id "MSTRG.32450.396"; exon_number "17";
chr11	StringTie	transcript	64358808	64372318	1000	+	.	gene_id "MSTRG.32450"; transcript_id "MSTRG.32450.397";
chr11	StringTie	exon	64358808	64359290	1000	+	.	gene_id "MSTRG.32450"; transcript_id "MSTRG.32450.397"; exon_number "1";
chr11	StringTie	exon	64359378	64359449	1000	+	.	gene_id "MSTRG.32450"; transcript_id "MSTRG.32450.397"; exon_number "2";
chr11	StringTie	exon	64360163	64360381	1000	+	.	gene_id "MSTRG.32450"; transcript_id "MSTRG.32450.397"; exon_number "3";
chr11	StringTie	exon	64360477	64360592	1000	+	.	gene_id "MSTRG.32450"; transcript_id "MSTRG.32450.397"; exon_number "4";
chr11	StringTie	exon	64361134	64361241	1000	+	.	gene_id "MSTRG.32450"; transcript_id "MSTRG.32450.397"; exon_number "5";
chr11	StringTie	exon	64361469	64361549	1000	+	.	gene_id "MSTRG.32450"; transcript_id "MSTRG.32450.397"; exon_number "6";
chr11	StringTie	exon	64361642	64361745	1000	+	.	gene_id "MSTRG.32450"; transcript_id "MSTRG.32450.397"; exon_number "7";
chr11	StringTie	exon	64361852	64362002	1000	+	.	gene_id "MSTRG.32450"; transcript_id "MSTRG.32450.397"; exon_number "8";
chr11	StringTie	exon	64368132	64368260	1000	+	.	gene_id "MSTRG.32450"; transcript_id "MSTRG.32450.397"; exon_number "9";
chr11	StringTie	exon	64368489	64368601	1000	+	.	gene_id "MSTRG.32450"; transcript_id "MSTRG.32450.397"; exon_number "10";
chr11	StringTie	exon	64368704	64368797	1000	+	.	gene_id "MSTRG.32450"; transcript_id "MSTRG.32450.397"; exon_number "11";
chr11	StringTie	exon	64369446	64369619	1000	+	.	gene_id "MSTRG.32450"; transcript_id "MSTRG.32450.397"; exon_number "12";
chr11	StringTie	exon	64369699	64369893	1000	+	.	gene_id "MSTRG.32450"; transcript_id "MSTRG.32450.397"; exon_number "13";
chr11	StringTie	exon	64370225	64370384	1000	+	.	gene_id "MSTRG.32450"; transcript_id "MSTRG.32450.397"; exon_number "14";
chr11	StringTie	exon	64370563	64370726	1000	+	.	gene_id "MSTRG.32450"; transcript_id "MSTRG.32450.397"; exon_number "15";
chr11	StringTie	exon	64371283	64372318	1000	+	.	gene_id "MSTRG.32450"; transcript_id "MSTRG.32450.397"; exon_number "16";
chr11	StringTie	transcript	64358966	64372215	1000	+	.	gene_id "MSTRG.32450"; transcript_id "MSTRG.32450.398";
chr11	StringTie	exon	64358966	64359290	1000	+	.	gene_id "MSTRG.32450"; transcript_id "MSTRG.32450.398"; exon_number "1";
chr11	StringTie	exon	64359378	64359449	1000	+	.	gene_id "MSTRG.32450"; transcript_id "MSTRG.32450.398"; exon_number "2";
chr11	StringTie	exon	64360163	64360381	1000	+	.	gene_id "MSTRG.32450"; transcript_id "MSTRG.32450.398"; exon_number "3";
chr11	StringTie	exon	64360477	64360592	1000	+	.	gene_id "MSTRG.32450"; transcript_id "MSTRG.32450.398"; exon_number "4";
chr11	StringTie	exon	64361134	64361241	1000	+	.	gene_id "MSTRG.32450"; transcript_id "MSTRG.32450.398"; exon_number "5";
chr11	StringTie	exon	64361469	64361549	1000	+	.	gene_id "MSTRG.32450"; transcript_id "MSTRG.32450.398"; exon_number "6";
chr11	StringTie	exon	64361642	64361745	1000	+	.	gene_id "MSTRG.32450"; transcript_id "MSTRG.32450.398"; exon_number "7";
chr11	StringTie	exon	64361852	64362002	1000	+	.	gene_id "MSTRG.32450"; transcript_id "MSTRG.32450.398"; exon_number "8";
chr11	StringTie	exon	64368132	64368260	1000	+	.	gene_id "MSTRG.32450"; transcript_id "MSTRG.32450.398"; exon_number "9";
chr11	StringTie	exon	64368486	64368601	1000	+	.	gene_id "MSTRG.32450"; transcript_id "MSTRG.32450.398"; exon_number "10";
chr11	StringTie	exon	64368704	64369619	1000	+	.	gene_id "MSTRG.32450"; transcript_id "MSTRG.32450.398"; exon_number "11";
chr11	StringTie	exon	64369699	64369893	1000	+	.	gene_id "MSTRG.32450"; transcript_id "MSTRG.32450.398"; exon_number "12";
chr11	StringTie	exon	64370563	64370726	1000	+	.	gene_id "MSTRG.32450"; transcript_id "MSTRG.32450.398"; exon_number "13";
chr11	StringTie	exon	64371283	64372215	1000	+	.	gene_id "MSTRG.32450"; transcript_id "MSTRG.32450.398"; exon_number "14";
chr11	StringTie	transcript	64358983	64372311	1000	+	.	gene_id "MSTRG.32450"; transcript_id "MSTRG.32450.399";
chr11	StringTie	exon	64358983	64359290	1000	+	.	gene_id "MSTRG.32450"; transcript_id "MSTRG.32450.399"; exon_number "1";
chr11	StringTie	exon	64359378	64359403	1000	+	.	gene_id "MSTRG.32450"; transcript_id "MSTRG.32450.399"; exon_number "2";
chr11	StringTie	exon	64360163	64360381	1000	+	.	gene_id "MSTRG.32450"; transcript_id "MSTRG.32450.399"; exon_number "3";
chr11	StringTie	exon	64360477	64360592	1000	+	.	gene_id "MSTRG.32450"; transcript_id "MSTRG.32450.399"; exon_number "4";
chr11	StringTie	exon	64361134	64361241	1000	+	.	gene_id "MSTRG.32450"; transcript_id "MSTRG.32450.399"; exon_number "5";
chr11	StringTie	exon	64361469	64361549	1000	+	.	gene_id "MSTRG.32450"; transcript_id "MSTRG.32450.399"; exon_number "6";
chr11	StringTie	exon	64361642	64361745	1000	+	.	gene_id "MSTRG.32450"; transcript_id "MSTRG.32450.399"; exon_number "7";
chr11	StringTie	exon	64361907	64362002	1000	+	.	gene_id "MSTRG.32450"; transcript_id "MSTRG.32450.399"; exon_number "8";
chr11	StringTie	exon	64365301	64365465	1000	+	.	gene_id "MSTRG.32450"; transcript_id "MSTRG.32450.399"; exon_number "9";
chr11	StringTie	exon	64368132	64368260	1000	+	.	gene_id "MSTRG.32450"; transcript_id "MSTRG.32450.399"; exon_number "10";
chr11	StringTie	exon	64368468	64368601	1000	+	.	gene_id "MSTRG.32450"; transcript_id "MSTRG.32450.399"; exon_number "11";
chr11	StringTie	exon	64368704	64368797	1000	+	.	gene_id "MSTRG.32450"; transcript_id "MSTRG.32450.399"; exon_number "12";
chr11	StringTie	exon	64369446	64369619	1000	+	.	gene_id "MSTRG.32450"; transcript_id "MSTRG.32450.399"; exon_number "13";
chr11	StringTie	exon	64369699	64369893	1000	+	.	gene_id "MSTRG.32450"; transcript_id "MSTRG.32450.399"; exon_number "14";
chr11	StringTie	exon	64370225	64370384	1000	+	.	gene_id "MSTRG.32450"; transcript_id "MSTRG.32450.399"; exon_number "15";
chr11	StringTie	exon	64370563	64370726	1000	+	.	gene_id "MSTRG.32450"; transcript_id "MSTRG.32450.399"; exon_number "16";
chr11	StringTie	exon	64371283	64372311	1000	+	.	gene_id "MSTRG.32450"; transcript_id "MSTRG.32450.399"; exon_number "17";
chr11	StringTie	transcript	64251523	64289501	1000	+	.	gene_id "MSTRG.32450"; transcript_id "MSTRG.32450.4";
chr11	StringTie	exon	64251523	64251748	1000	+	.	gene_id "MSTRG.32450"; transcript_id "MSTRG.32450.4"; exon_number "1";
chr11	StringTie	exon	64254415	64254492	1000	+	.	gene_id "MSTRG.32450"; transcript_id "MSTRG.32450.4"; exon_number "2";
chr11	StringTie	exon	64254748	64254816	1000	+	.	gene_id "MSTRG.32450"; transcript_id "MSTRG.32450.4"; exon_number "3";
chr11	StringTie	exon	64254898	64255038	1000	+	.	gene_id "MSTRG.32450"; transcript_id "MSTRG.32450.4"; exon_number "4";
chr11	StringTie	exon	64255234	64255313	1000	+	.	gene_id "MSTRG.32450"; transcript_id "MSTRG.32450.4"; exon_number "5";
chr11	StringTie	exon	64255396	64255449	1000	+	.	gene_id "MSTRG.32450"; transcript_id "MSTRG.32450.4"; exon_number "6";
chr11	StringTie	exon	64255541	64255616	1000	+	.	gene_id "MSTRG.32450"; transcript_id "MSTRG.32450.4"; exon_number "7";
chr11	StringTie	exon	64255721	64255821	1000	+	.	gene_id "MSTRG.32450"; transcript_id "MSTRG.32450.4"; exon_number "8";
chr11	StringTie	exon	64256376	64256542	1000	+	.	gene_id "MSTRG.32450"; transcript_id "MSTRG.32450.4"; exon_number "9";
chr11	StringTie	exon	64256618	64256764	1000	+	.	gene_id "MSTRG.32450"; transcript_id "MSTRG.32450.4"; exon_number "10";
chr11	StringTie	exon	64258473	64258713	1000	+	.	gene_id "MSTRG.32450"; transcript_id "MSTRG.32450.4"; exon_number "11";
chr11	StringTie	exon	64258885	64258969	1000	+	.	gene_id "MSTRG.32450"; transcript_id "MSTRG.32450.4"; exon_number "12";
chr11	StringTie	exon	64259058	64259244	1000	+	.	gene_id "MSTRG.32450"; transcript_id "MSTRG.32450.4"; exon_number "13";
chr11	StringTie	exon	64260029	64260234	1000	+	.	gene_id "MSTRG.32450"; transcript_id "MSTRG.32450.4"; exon_number "14";
chr11	StringTie	exon	64261400	64261496	1000	+	.	gene_id "MSTRG.32450"; transcript_id "MSTRG.32450.4"; exon_number "15";
chr11	StringTie	exon	64261581	64261665	1000	+	.	gene_id "MSTRG.32450"; transcript_id "MSTRG.32450.4"; exon_number "16";
chr11	StringTie	exon	64261952	64262076	1000	+	.	gene_id "MSTRG.32450"; transcript_id "MSTRG.32450.4"; exon_number "17";
chr11	StringTie	exon	64262407	64262561	1000	+	.	gene_id "MSTRG.32450"; transcript_id "MSTRG.32450.4"; exon_number "18";
chr11	StringTie	exon	64262647	64262808	1000	+	.	gene_id "MSTRG.32450"; transcript_id "MSTRG.32450.4"; exon_number "19";
chr11	StringTie	exon	64263498	64263597	1000	+	.	gene_id "MSTRG.32450"; transcript_id "MSTRG.32450.4"; exon_number "20";
chr11	StringTie	exon	64263691	64263795	1000	+	.	gene_id "MSTRG.32450"; transcript_id "MSTRG.32450.4"; exon_number "21";
chr11	StringTie	exon	64264021	64264112	1000	+	.	gene_id "MSTRG.32450"; transcript_id "MSTRG.32450.4"; exon_number "22";
chr11	StringTie	exon	64264951	64265104	1000	+	.	gene_id "MSTRG.32450"; transcript_id "MSTRG.32450.4"; exon_number "23";
chr11	StringTie	exon	64265192	64265227	1000	+	.	gene_id "MSTRG.32450"; transcript_id "MSTRG.32450.4"; exon_number "24";
chr11	StringTie	exon	64265310	64265502	1000	+	.	gene_id "MSTRG.32450"; transcript_id "MSTRG.32450.4"; exon_number "25";
chr11	StringTie	exon	64265886	64266039	1000	+	.	gene_id "MSTRG.32450"; transcript_id "MSTRG.32450.4"; exon_number "26";
chr11	StringTie	exon	64266126	64266202	1000	+	.	gene_id "MSTRG.32450"; transcript_id "MSTRG.32450.4"; exon_number "27";
chr11	StringTie	exon	64266315	64266404	1000	+	.	gene_id "MSTRG.32450"; transcript_id "MSTRG.32450.4"; exon_number "28";
chr11	StringTie	exon	64266495	64266552	1000	+	.	gene_id "MSTRG.32450"; transcript_id "MSTRG.32450.4"; exon_number "29";
chr11	StringTie	exon	64267185	64267271	1000	+	.	gene_id "MSTRG.32450"; transcript_id "MSTRG.32450.4"; exon_number "30";
chr11	StringTie	exon	64267353	64267570	1000	+	.	gene_id "MSTRG.32450"; transcript_id "MSTRG.32450.4"; exon_number "31";
chr11	StringTie	exon	64268504	64268521	1000	+	.	gene_id "MSTRG.32450"; transcript_id "MSTRG.32450.4"; exon_number "32";
chr11	StringTie	exon	64285847	64286881	1000	+	.	gene_id "MSTRG.32450"; transcript_id "MSTRG.32450.4"; exon_number "33";
chr11	StringTie	exon	64286965	64287014	1000	+	.	gene_id "MSTRG.32450"; transcript_id "MSTRG.32450.4"; exon_number "34";
chr11	StringTie	exon	64287721	64287946	1000	+	.	gene_id "MSTRG.32450"; transcript_id "MSTRG.32450.4"; exon_number "35";
chr11	StringTie	exon	64288065	64288214	1000	+	.	gene_id "MSTRG.32450"; transcript_id "MSTRG.32450.4"; exon_number "36";
chr11	StringTie	exon	64288340	64288468	1000	+	.	gene_id "MSTRG.32450"; transcript_id "MSTRG.32450.4"; exon_number "37";
chr11	StringTie	exon	64288603	64288721	1000	+	.	gene_id "MSTRG.32450"; transcript_id "MSTRG.32450.4"; exon_number "38";
chr11	StringTie	exon	64289037	64289501	1000	+	.	gene_id "MSTRG.32450"; transcript_id "MSTRG.32450.4"; exon_number "39";
chr11	StringTie	transcript	64254414	64267923	1000	+	.	gene_id "MSTRG.32450"; transcript_id "MSTRG.32450.40";
chr11	StringTie	exon	64254414	64254492	1000	+	.	gene_id "MSTRG.32450"; transcript_id "MSTRG.32450.40"; exon_number "1";
chr11	StringTie	exon	64254748	64254816	1000	+	.	gene_id "MSTRG.32450"; transcript_id "MSTRG.32450.40"; exon_number "2";
chr11	StringTie	exon	64254898	64255038	1000	+	.	gene_id "MSTRG.32450"; transcript_id "MSTRG.32450.40"; exon_number "3";
chr11	StringTie	exon	64255234	64255313	1000	+	.	gene_id "MSTRG.32450"; transcript_id "MSTRG.32450.40"; exon_number "4";
chr11	StringTie	exon	64255396	64255449	1000	+	.	gene_id "MSTRG.32450"; transcript_id "MSTRG.32450.40"; exon_number "5";
chr11	StringTie	exon	64255541	64255616	1000	+	.	gene_id "MSTRG.32450"; transcript_id "MSTRG.32450.40"; exon_number "6";
chr11	StringTie	exon	64255721	64255821	1000	+	.	gene_id "MSTRG.32450"; transcript_id "MSTRG.32450.40"; exon_number "7";
chr11	StringTie	exon	64256376	64256542	1000	+	.	gene_id "MSTRG.32450"; transcript_id "MSTRG.32450.40"; exon_number "8";
chr11	StringTie	exon	64256618	64256764	1000	+	.	gene_id "MSTRG.32450"; transcript_id "MSTRG.32450.40"; exon_number "9";
chr11	StringTie	exon	64258473	64258713	1000	+	.	gene_id "MSTRG.32450"; transcript_id "MSTRG.32450.40"; exon_number "10";
chr11	StringTie	exon	64258885	64258969	1000	+	.	gene_id "MSTRG.32450"; transcript_id "MSTRG.32450.40"; exon_number "11";
chr11	StringTie	exon	64259058	64259244	1000	+	.	gene_id "MSTRG.32450"; transcript_id "MSTRG.32450.40"; exon_number "12";
chr11	StringTie	exon	64260039	64260234	1000	+	.	gene_id "MSTRG.32450"; transcript_id "MSTRG.32450.40"; exon_number "13";
chr11	StringTie	exon	64261400	64261496	1000	+	.	gene_id "MSTRG.32450"; transcript_id "MSTRG.32450.40"; exon_number "14";
chr11	StringTie	exon	64261581	64261665	1000	+	.	gene_id "MSTRG.32450"; transcript_id "MSTRG.32450.40"; exon_number "15";
chr11	StringTie	exon	64261952	64262076	1000	+	.	gene_id "MSTRG.32450"; transcript_id "MSTRG.32450.40"; exon_number "16";
chr11	StringTie	exon	64262407	64262561	1000	+	.	gene_id "MSTRG.32450"; transcript_id "MSTRG.32450.40"; exon_number "17";
chr11	StringTie	exon	64262676	64262808	1000	+	.	gene_id "MSTRG.32450"; transcript_id "MSTRG.32450.40"; exon_number "18";
chr11	StringTie	exon	64263498	64263597	1000	+	.	gene_id "MSTRG.32450"; transcript_id "MSTRG.32450.40"; exon_number "19";
chr11	StringTie	exon	64263691	64263795	1000	+	.	gene_id "MSTRG.32450"; transcript_id "MSTRG.32450.40"; exon_number "20";
chr11	StringTie	exon	64264021	64264112	1000	+	.	gene_id "MSTRG.32450"; transcript_id "MSTRG.32450.40"; exon_number "21";
chr11	StringTie	exon	64264951	64265104	1000	+	.	gene_id "MSTRG.32450"; transcript_id "MSTRG.32450.40"; exon_number "22";
chr11	StringTie	exon	64265192	64265227	1000	+	.	gene_id "MSTRG.32450"; transcript_id "MSTRG.32450.40"; exon_number "23";
chr11	StringTie	exon	64265310	64265478	1000	+	.	gene_id "MSTRG.32450"; transcript_id "MSTRG.32450.40"; exon_number "24";
chr11	StringTie	exon	64265886	64266039	1000	+	.	gene_id "MSTRG.32450"; transcript_id "MSTRG.32450.40"; exon_number "25";
chr11	StringTie	exon	64266126	64266202	1000	+	.	gene_id "MSTRG.32450"; transcript_id "MSTRG.32450.40"; exon_number "26";
chr11	StringTie	exon	64266315	64266404	1000	+	.	gene_id "MSTRG.32450"; transcript_id "MSTRG.32450.40"; exon_number "27";
chr11	StringTie	exon	64266495	64266552	1000	+	.	gene_id "MSTRG.32450"; transcript_id "MSTRG.32450.40"; exon_number "28";
chr11	StringTie	exon	64267185	64267271	1000	+	.	gene_id "MSTRG.32450"; transcript_id "MSTRG.32450.40"; exon_number "29";
chr11	StringTie	exon	64267353	64267923	1000	+	.	gene_id "MSTRG.32450"; transcript_id "MSTRG.32450.40"; exon_number "30";
chr11	StringTie	transcript	64358999	64372314	1000	+	.	gene_id "MSTRG.32450"; transcript_id "MSTRG.32450.400";
chr11	StringTie	exon	64358999	64359290	1000	+	.	gene_id "MSTRG.32450"; transcript_id "MSTRG.32450.400"; exon_number "1";
chr11	StringTie	exon	64359378	64359449	1000	+	.	gene_id "MSTRG.32450"; transcript_id "MSTRG.32450.400"; exon_number "2";
chr11	StringTie	exon	64360163	64360381	1000	+	.	gene_id "MSTRG.32450"; transcript_id "MSTRG.32450.400"; exon_number "3";
chr11	StringTie	exon	64360477	64360592	1000	+	.	gene_id "MSTRG.32450"; transcript_id "MSTRG.32450.400"; exon_number "4";
chr11	StringTie	exon	64361134	64361241	1000	+	.	gene_id "MSTRG.32450"; transcript_id "MSTRG.32450.400"; exon_number "5";
chr11	StringTie	exon	64361469	64361549	1000	+	.	gene_id "MSTRG.32450"; transcript_id "MSTRG.32450.400"; exon_number "6";
chr11	StringTie	exon	64361642	64361745	1000	+	.	gene_id "MSTRG.32450"; transcript_id "MSTRG.32450.400"; exon_number "7";
chr11	StringTie	exon	64361852	64362002	1000	+	.	gene_id "MSTRG.32450"; transcript_id "MSTRG.32450.400"; exon_number "8";
chr11	StringTie	exon	64363005	64363193	1000	+	.	gene_id "MSTRG.32450"; transcript_id "MSTRG.32450.400"; exon_number "9";
chr11	StringTie	exon	64365301	64365465	1000	+	.	gene_id "MSTRG.32450"; transcript_id "MSTRG.32450.400"; exon_number "10";
chr11	StringTie	exon	64368132	64368260	1000	+	.	gene_id "MSTRG.32450"; transcript_id "MSTRG.32450.400"; exon_number "11";
chr11	StringTie	exon	64368468	64368601	1000	+	.	gene_id "MSTRG.32450"; transcript_id "MSTRG.32450.400"; exon_number "12";
chr11	StringTie	exon	64368704	64368797	1000	+	.	gene_id "MSTRG.32450"; transcript_id "MSTRG.32450.400"; exon_number "13";
chr11	StringTie	exon	64369446	64369619	1000	+	.	gene_id "MSTRG.32450"; transcript_id "MSTRG.32450.400"; exon_number "14";
chr11	StringTie	exon	64369699	64369893	1000	+	.	gene_id "MSTRG.32450"; transcript_id "MSTRG.32450.400"; exon_number "15";
chr11	StringTie	exon	64370225	64370384	1000	+	.	gene_id "MSTRG.32450"; transcript_id "MSTRG.32450.400"; exon_number "16";
chr11	StringTie	exon	64370563	64370726	1000	+	.	gene_id "MSTRG.32450"; transcript_id "MSTRG.32450.400"; exon_number "17";
chr11	StringTie	exon	64371283	64372314	1000	+	.	gene_id "MSTRG.32450"; transcript_id "MSTRG.32450.400"; exon_number "18";
chr11	StringTie	transcript	64359036	64372655	1000	+	.	gene_id "MSTRG.32450"; transcript_id "MSTRG.32450.401";
chr11	StringTie	exon	64359036	64359290	1000	+	.	gene_id "MSTRG.32450"; transcript_id "MSTRG.32450.401"; exon_number "1";
chr11	StringTie	exon	64359378	64359449	1000	+	.	gene_id "MSTRG.32450"; transcript_id "MSTRG.32450.401"; exon_number "2";
chr11	StringTie	exon	64360163	64360381	1000	+	.	gene_id "MSTRG.32450"; transcript_id "MSTRG.32450.401"; exon_number "3";
chr11	StringTie	exon	64360477	64360592	1000	+	.	gene_id "MSTRG.32450"; transcript_id "MSTRG.32450.401"; exon_number "4";
chr11	StringTie	exon	64361134	64361241	1000	+	.	gene_id "MSTRG.32450"; transcript_id "MSTRG.32450.401"; exon_number "5";
chr11	StringTie	exon	64361469	64361549	1000	+	.	gene_id "MSTRG.32450"; transcript_id "MSTRG.32450.401"; exon_number "6";
chr11	StringTie	exon	64361642	64361745	1000	+	.	gene_id "MSTRG.32450"; transcript_id "MSTRG.32450.401"; exon_number "7";
chr11	StringTie	exon	64361852	64362002	1000	+	.	gene_id "MSTRG.32450"; transcript_id "MSTRG.32450.401"; exon_number "8";
chr11	StringTie	exon	64365301	64365465	1000	+	.	gene_id "MSTRG.32450"; transcript_id "MSTRG.32450.401"; exon_number "9";
chr11	StringTie	exon	64368132	64368260	1000	+	.	gene_id "MSTRG.32450"; transcript_id "MSTRG.32450.401"; exon_number "10";
chr11	StringTie	exon	64368468	64368601	1000	+	.	gene_id "MSTRG.32450"; transcript_id "MSTRG.32450.401"; exon_number "11";
chr11	StringTie	exon	64368704	64368797	1000	+	.	gene_id "MSTRG.32450"; transcript_id "MSTRG.32450.401"; exon_number "12";
chr11	StringTie	exon	64369446	64369619	1000	+	.	gene_id "MSTRG.32450"; transcript_id "MSTRG.32450.401"; exon_number "13";
chr11	StringTie	exon	64369699	64369893	1000	+	.	gene_id "MSTRG.32450"; transcript_id "MSTRG.32450.401"; exon_number "14";
chr11	StringTie	exon	64370563	64370726	1000	+	.	gene_id "MSTRG.32450"; transcript_id "MSTRG.32450.401"; exon_number "15";
chr11	StringTie	exon	64371283	64372655	1000	+	.	gene_id "MSTRG.32450"; transcript_id "MSTRG.32450.401"; exon_number "16";
chr11	StringTie	transcript	64359068	64372250	1000	+	.	gene_id "MSTRG.32450"; transcript_id "MSTRG.32450.402";
chr11	StringTie	exon	64359068	64359290	1000	+	.	gene_id "MSTRG.32450"; transcript_id "MSTRG.32450.402"; exon_number "1";
chr11	StringTie	exon	64359378	64359449	1000	+	.	gene_id "MSTRG.32450"; transcript_id "MSTRG.32450.402"; exon_number "2";
chr11	StringTie	exon	64360163	64360381	1000	+	.	gene_id "MSTRG.32450"; transcript_id "MSTRG.32450.402"; exon_number "3";
chr11	StringTie	exon	64360477	64360592	1000	+	.	gene_id "MSTRG.32450"; transcript_id "MSTRG.32450.402"; exon_number "4";
chr11	StringTie	exon	64361134	64361241	1000	+	.	gene_id "MSTRG.32450"; transcript_id "MSTRG.32450.402"; exon_number "5";
chr11	StringTie	exon	64361469	64361549	1000	+	.	gene_id "MSTRG.32450"; transcript_id "MSTRG.32450.402"; exon_number "6";
chr11	StringTie	exon	64361642	64361745	1000	+	.	gene_id "MSTRG.32450"; transcript_id "MSTRG.32450.402"; exon_number "7";
chr11	StringTie	exon	64361852	64362002	1000	+	.	gene_id "MSTRG.32450"; transcript_id "MSTRG.32450.402"; exon_number "8";
chr11	StringTie	exon	64368132	64368260	1000	+	.	gene_id "MSTRG.32450"; transcript_id "MSTRG.32450.402"; exon_number "9";
chr11	StringTie	exon	64368468	64368601	1000	+	.	gene_id "MSTRG.32450"; transcript_id "MSTRG.32450.402"; exon_number "10";
chr11	StringTie	exon	64368704	64368797	1000	+	.	gene_id "MSTRG.32450"; transcript_id "MSTRG.32450.402"; exon_number "11";
chr11	StringTie	exon	64369446	64369619	1000	+	.	gene_id "MSTRG.32450"; transcript_id "MSTRG.32450.402"; exon_number "12";
chr11	StringTie	exon	64369699	64369893	1000	+	.	gene_id "MSTRG.32450"; transcript_id "MSTRG.32450.402"; exon_number "13";
chr11	StringTie	exon	64370246	64370384	1000	+	.	gene_id "MSTRG.32450"; transcript_id "MSTRG.32450.402"; exon_number "14";
chr11	StringTie	exon	64370563	64370726	1000	+	.	gene_id "MSTRG.32450"; transcript_id "MSTRG.32450.402"; exon_number "15";
chr11	StringTie	exon	64371283	64372250	1000	+	.	gene_id "MSTRG.32450"; transcript_id "MSTRG.32450.402"; exon_number "16";
chr11	StringTie	transcript	64359096	64372313	1000	+	.	gene_id "MSTRG.32450"; transcript_id "MSTRG.32450.403";
chr11	StringTie	exon	64359096	64359290	1000	+	.	gene_id "MSTRG.32450"; transcript_id "MSTRG.32450.403"; exon_number "1";
chr11	StringTie	exon	64359378	64359449	1000	+	.	gene_id "MSTRG.32450"; transcript_id "MSTRG.32450.403"; exon_number "2";
chr11	StringTie	exon	64360163	64360381	1000	+	.	gene_id "MSTRG.32450"; transcript_id "MSTRG.32450.403"; exon_number "3";
chr11	StringTie	exon	64360477	64360592	1000	+	.	gene_id "MSTRG.32450"; transcript_id "MSTRG.32450.403"; exon_number "4";
chr11	StringTie	exon	64361134	64361241	1000	+	.	gene_id "MSTRG.32450"; transcript_id "MSTRG.32450.403"; exon_number "5";
chr11	StringTie	exon	64361469	64361549	1000	+	.	gene_id "MSTRG.32450"; transcript_id "MSTRG.32450.403"; exon_number "6";
chr11	StringTie	exon	64361642	64361745	1000	+	.	gene_id "MSTRG.32450"; transcript_id "MSTRG.32450.403"; exon_number "7";
chr11	StringTie	exon	64361907	64362002	1000	+	.	gene_id "MSTRG.32450"; transcript_id "MSTRG.32450.403"; exon_number "8";
chr11	StringTie	exon	64365301	64365465	1000	+	.	gene_id "MSTRG.32450"; transcript_id "MSTRG.32450.403"; exon_number "9";
chr11	StringTie	exon	64368132	64368260	1000	+	.	gene_id "MSTRG.32450"; transcript_id "MSTRG.32450.403"; exon_number "10";
chr11	StringTie	exon	64368489	64368601	1000	+	.	gene_id "MSTRG.32450"; transcript_id "MSTRG.32450.403"; exon_number "11";
chr11	StringTie	exon	64368704	64368797	1000	+	.	gene_id "MSTRG.32450"; transcript_id "MSTRG.32450.403"; exon_number "12";
chr11	StringTie	exon	64369446	64369619	1000	+	.	gene_id "MSTRG.32450"; transcript_id "MSTRG.32450.403"; exon_number "13";
chr11	StringTie	exon	64369699	64369893	1000	+	.	gene_id "MSTRG.32450"; transcript_id "MSTRG.32450.403"; exon_number "14";
chr11	StringTie	exon	64370225	64370384	1000	+	.	gene_id "MSTRG.32450"; transcript_id "MSTRG.32450.403"; exon_number "15";
chr11	StringTie	exon	64370563	64370726	1000	+	.	gene_id "MSTRG.32450"; transcript_id "MSTRG.32450.403"; exon_number "16";
chr11	StringTie	exon	64371283	64372313	1000	+	.	gene_id "MSTRG.32450"; transcript_id "MSTRG.32450.403"; exon_number "17";
chr11	StringTie	transcript	64359105	64372519	1000	+	.	gene_id "MSTRG.32450"; transcript_id "MSTRG.32450.404";
chr11	StringTie	exon	64359105	64359290	1000	+	.	gene_id "MSTRG.32450"; transcript_id "MSTRG.32450.404"; exon_number "1";
chr11	StringTie	exon	64359378	64359449	1000	+	.	gene_id "MSTRG.32450"; transcript_id "MSTRG.32450.404"; exon_number "2";
chr11	StringTie	exon	64360163	64360381	1000	+	.	gene_id "MSTRG.32450"; transcript_id "MSTRG.32450.404"; exon_number "3";
chr11	StringTie	exon	64360477	64360592	1000	+	.	gene_id "MSTRG.32450"; transcript_id "MSTRG.32450.404"; exon_number "4";
chr11	StringTie	exon	64361134	64361241	1000	+	.	gene_id "MSTRG.32450"; transcript_id "MSTRG.32450.404"; exon_number "5";
chr11	StringTie	exon	64361469	64361549	1000	+	.	gene_id "MSTRG.32450"; transcript_id "MSTRG.32450.404"; exon_number "6";
chr11	StringTie	exon	64361642	64361745	1000	+	.	gene_id "MSTRG.32450"; transcript_id "MSTRG.32450.404"; exon_number "7";
chr11	StringTie	exon	64361907	64362002	1000	+	.	gene_id "MSTRG.32450"; transcript_id "MSTRG.32450.404"; exon_number "8";
chr11	StringTie	exon	64365301	64365465	1000	+	.	gene_id "MSTRG.32450"; transcript_id "MSTRG.32450.404"; exon_number "9";
chr11	StringTie	exon	64368132	64368260	1000	+	.	gene_id "MSTRG.32450"; transcript_id "MSTRG.32450.404"; exon_number "10";
chr11	StringTie	exon	64368468	64368601	1000	+	.	gene_id "MSTRG.32450"; transcript_id "MSTRG.32450.404"; exon_number "11";
chr11	StringTie	exon	64368704	64368797	1000	+	.	gene_id "MSTRG.32450"; transcript_id "MSTRG.32450.404"; exon_number "12";
chr11	StringTie	exon	64369446	64369619	1000	+	.	gene_id "MSTRG.32450"; transcript_id "MSTRG.32450.404"; exon_number "13";
chr11	StringTie	exon	64369699	64369893	1000	+	.	gene_id "MSTRG.32450"; transcript_id "MSTRG.32450.404"; exon_number "14";
chr11	StringTie	exon	64370246	64370384	1000	+	.	gene_id "MSTRG.32450"; transcript_id "MSTRG.32450.404"; exon_number "15";
chr11	StringTie	exon	64370563	64370726	1000	+	.	gene_id "MSTRG.32450"; transcript_id "MSTRG.32450.404"; exon_number "16";
chr11	StringTie	exon	64371283	64372519	1000	+	.	gene_id "MSTRG.32450"; transcript_id "MSTRG.32450.404"; exon_number "17";
chr11	StringTie	transcript	64359116	64372239	1000	+	.	gene_id "MSTRG.32450"; transcript_id "MSTRG.32450.405";
chr11	StringTie	exon	64359116	64359290	1000	+	.	gene_id "MSTRG.32450"; transcript_id "MSTRG.32450.405"; exon_number "1";
chr11	StringTie	exon	64359378	64359449	1000	+	.	gene_id "MSTRG.32450"; transcript_id "MSTRG.32450.405"; exon_number "2";
chr11	StringTie	exon	64360163	64360381	1000	+	.	gene_id "MSTRG.32450"; transcript_id "MSTRG.32450.405"; exon_number "3";
chr11	StringTie	exon	64360477	64360592	1000	+	.	gene_id "MSTRG.32450"; transcript_id "MSTRG.32450.405"; exon_number "4";
chr11	StringTie	exon	64361134	64361241	1000	+	.	gene_id "MSTRG.32450"; transcript_id "MSTRG.32450.405"; exon_number "5";
chr11	StringTie	exon	64361469	64361549	1000	+	.	gene_id "MSTRG.32450"; transcript_id "MSTRG.32450.405"; exon_number "6";
chr11	StringTie	exon	64361642	64361745	1000	+	.	gene_id "MSTRG.32450"; transcript_id "MSTRG.32450.405"; exon_number "7";
chr11	StringTie	exon	64361852	64362002	1000	+	.	gene_id "MSTRG.32450"; transcript_id "MSTRG.32450.405"; exon_number "8";
chr11	StringTie	exon	64368132	64368260	1000	+	.	gene_id "MSTRG.32450"; transcript_id "MSTRG.32450.405"; exon_number "9";
chr11	StringTie	exon	64368489	64368601	1000	+	.	gene_id "MSTRG.32450"; transcript_id "MSTRG.32450.405"; exon_number "10";
chr11	StringTie	exon	64368704	64368797	1000	+	.	gene_id "MSTRG.32450"; transcript_id "MSTRG.32450.405"; exon_number "11";
chr11	StringTie	exon	64369446	64369619	1000	+	.	gene_id "MSTRG.32450"; transcript_id "MSTRG.32450.405"; exon_number "12";
chr11	StringTie	exon	64369699	64369893	1000	+	.	gene_id "MSTRG.32450"; transcript_id "MSTRG.32450.405"; exon_number "13";
chr11	StringTie	exon	64370246	64370384	1000	+	.	gene_id "MSTRG.32450"; transcript_id "MSTRG.32450.405"; exon_number "14";
chr11	StringTie	exon	64370563	64370726	1000	+	.	gene_id "MSTRG.32450"; transcript_id "MSTRG.32450.405"; exon_number "15";
chr11	StringTie	exon	64371283	64371748	1000	+	.	gene_id "MSTRG.32450"; transcript_id "MSTRG.32450.405"; exon_number "16";
chr11	StringTie	exon	64371860	64372239	1000	+	.	gene_id "MSTRG.32450"; transcript_id "MSTRG.32450.405"; exon_number "17";
chr11	StringTie	transcript	64359116	64372230	1000	+	.	gene_id "MSTRG.32450"; transcript_id "MSTRG.32450.406";
chr11	StringTie	exon	64359116	64359290	1000	+	.	gene_id "MSTRG.32450"; transcript_id "MSTRG.32450.406"; exon_number "1";
chr11	StringTie	exon	64359378	64359449	1000	+	.	gene_id "MSTRG.32450"; transcript_id "MSTRG.32450.406"; exon_number "2";
chr11	StringTie	exon	64360163	64360381	1000	+	.	gene_id "MSTRG.32450"; transcript_id "MSTRG.32450.406"; exon_number "3";
chr11	StringTie	exon	64360477	64360592	1000	+	.	gene_id "MSTRG.32450"; transcript_id "MSTRG.32450.406"; exon_number "4";
chr11	StringTie	exon	64361134	64361241	1000	+	.	gene_id "MSTRG.32450"; transcript_id "MSTRG.32450.406"; exon_number "5";
chr11	StringTie	exon	64361469	64361549	1000	+	.	gene_id "MSTRG.32450"; transcript_id "MSTRG.32450.406"; exon_number "6";
chr11	StringTie	exon	64361642	64361745	1000	+	.	gene_id "MSTRG.32450"; transcript_id "MSTRG.32450.406"; exon_number "7";
chr11	StringTie	exon	64361852	64362002	1000	+	.	gene_id "MSTRG.32450"; transcript_id "MSTRG.32450.406"; exon_number "8";
chr11	StringTie	exon	64368132	64368260	1000	+	.	gene_id "MSTRG.32450"; transcript_id "MSTRG.32450.406"; exon_number "9";
chr11	StringTie	exon	64368489	64368601	1000	+	.	gene_id "MSTRG.32450"; transcript_id "MSTRG.32450.406"; exon_number "10";
chr11	StringTie	exon	64368704	64368797	1000	+	.	gene_id "MSTRG.32450"; transcript_id "MSTRG.32450.406"; exon_number "11";
chr11	StringTie	exon	64369446	64369619	1000	+	.	gene_id "MSTRG.32450"; transcript_id "MSTRG.32450.406"; exon_number "12";
chr11	StringTie	exon	64369699	64369893	1000	+	.	gene_id "MSTRG.32450"; transcript_id "MSTRG.32450.406"; exon_number "13";
chr11	StringTie	exon	64370225	64370384	1000	+	.	gene_id "MSTRG.32450"; transcript_id "MSTRG.32450.406"; exon_number "14";
chr11	StringTie	exon	64370563	64370726	1000	+	.	gene_id "MSTRG.32450"; transcript_id "MSTRG.32450.406"; exon_number "15";
chr11	StringTie	exon	64371283	64371748	1000	+	.	gene_id "MSTRG.32450"; transcript_id "MSTRG.32450.406"; exon_number "16";
chr11	StringTie	exon	64371860	64372230	1000	+	.	gene_id "MSTRG.32450"; transcript_id "MSTRG.32450.406"; exon_number "17";
chr11	StringTie	transcript	64359119	64372256	1000	+	.	gene_id "MSTRG.32450"; transcript_id "MSTRG.32450.407";
chr11	StringTie	exon	64359119	64359290	1000	+	.	gene_id "MSTRG.32450"; transcript_id "MSTRG.32450.407"; exon_number "1";
chr11	StringTie	exon	64359378	64359449	1000	+	.	gene_id "MSTRG.32450"; transcript_id "MSTRG.32450.407"; exon_number "2";
chr11	StringTie	exon	64360163	64360381	1000	+	.	gene_id "MSTRG.32450"; transcript_id "MSTRG.32450.407"; exon_number "3";
chr11	StringTie	exon	64360477	64360592	1000	+	.	gene_id "MSTRG.32450"; transcript_id "MSTRG.32450.407"; exon_number "4";
chr11	StringTie	exon	64361134	64361241	1000	+	.	gene_id "MSTRG.32450"; transcript_id "MSTRG.32450.407"; exon_number "5";
chr11	StringTie	exon	64361469	64361549	1000	+	.	gene_id "MSTRG.32450"; transcript_id "MSTRG.32450.407"; exon_number "6";
chr11	StringTie	exon	64361642	64361745	1000	+	.	gene_id "MSTRG.32450"; transcript_id "MSTRG.32450.407"; exon_number "7";
chr11	StringTie	exon	64361852	64362002	1000	+	.	gene_id "MSTRG.32450"; transcript_id "MSTRG.32450.407"; exon_number "8";
chr11	StringTie	exon	64363005	64363634	1000	+	.	gene_id "MSTRG.32450"; transcript_id "MSTRG.32450.407"; exon_number "9";
chr11	StringTie	exon	64365301	64365465	1000	+	.	gene_id "MSTRG.32450"; transcript_id "MSTRG.32450.407"; exon_number "10";
chr11	StringTie	exon	64368132	64368260	1000	+	.	gene_id "MSTRG.32450"; transcript_id "MSTRG.32450.407"; exon_number "11";
chr11	StringTie	exon	64368468	64368601	1000	+	.	gene_id "MSTRG.32450"; transcript_id "MSTRG.32450.407"; exon_number "12";
chr11	StringTie	exon	64368704	64368797	1000	+	.	gene_id "MSTRG.32450"; transcript_id "MSTRG.32450.407"; exon_number "13";
chr11	StringTie	exon	64369446	64369619	1000	+	.	gene_id "MSTRG.32450"; transcript_id "MSTRG.32450.407"; exon_number "14";
chr11	StringTie	exon	64369699	64369893	1000	+	.	gene_id "MSTRG.32450"; transcript_id "MSTRG.32450.407"; exon_number "15";
chr11	StringTie	exon	64370225	64370384	1000	+	.	gene_id "MSTRG.32450"; transcript_id "MSTRG.32450.407"; exon_number "16";
chr11	StringTie	exon	64370563	64370726	1000	+	.	gene_id "MSTRG.32450"; transcript_id "MSTRG.32450.407"; exon_number "17";
chr11	StringTie	exon	64371283	64372256	1000	+	.	gene_id "MSTRG.32450"; transcript_id "MSTRG.32450.407"; exon_number "18";
chr11	StringTie	transcript	64359119	64372225	1000	+	.	gene_id "MSTRG.32450"; transcript_id "MSTRG.32450.408";
chr11	StringTie	exon	64359119	64359290	1000	+	.	gene_id "MSTRG.32450"; transcript_id "MSTRG.32450.408"; exon_number "1";
chr11	StringTie	exon	64359378	64359449	1000	+	.	gene_id "MSTRG.32450"; transcript_id "MSTRG.32450.408"; exon_number "2";
chr11	StringTie	exon	64360163	64360381	1000	+	.	gene_id "MSTRG.32450"; transcript_id "MSTRG.32450.408"; exon_number "3";
chr11	StringTie	exon	64360477	64360592	1000	+	.	gene_id "MSTRG.32450"; transcript_id "MSTRG.32450.408"; exon_number "4";
chr11	StringTie	exon	64361134	64361241	1000	+	.	gene_id "MSTRG.32450"; transcript_id "MSTRG.32450.408"; exon_number "5";
chr11	StringTie	exon	64361469	64361549	1000	+	.	gene_id "MSTRG.32450"; transcript_id "MSTRG.32450.408"; exon_number "6";
chr11	StringTie	exon	64361642	64361745	1000	+	.	gene_id "MSTRG.32450"; transcript_id "MSTRG.32450.408"; exon_number "7";
chr11	StringTie	exon	64361852	64362002	1000	+	.	gene_id "MSTRG.32450"; transcript_id "MSTRG.32450.408"; exon_number "8";
chr11	StringTie	exon	64368132	64368260	1000	+	.	gene_id "MSTRG.32450"; transcript_id "MSTRG.32450.408"; exon_number "9";
chr11	StringTie	exon	64368486	64368601	1000	+	.	gene_id "MSTRG.32450"; transcript_id "MSTRG.32450.408"; exon_number "10";
chr11	StringTie	exon	64368704	64368797	1000	+	.	gene_id "MSTRG.32450"; transcript_id "MSTRG.32450.408"; exon_number "11";
chr11	StringTie	exon	64369446	64369619	1000	+	.	gene_id "MSTRG.32450"; transcript_id "MSTRG.32450.408"; exon_number "12";
chr11	StringTie	exon	64369699	64369893	1000	+	.	gene_id "MSTRG.32450"; transcript_id "MSTRG.32450.408"; exon_number "13";
chr11	StringTie	exon	64370246	64370384	1000	+	.	gene_id "MSTRG.32450"; transcript_id "MSTRG.32450.408"; exon_number "14";
chr11	StringTie	exon	64370563	64370726	1000	+	.	gene_id "MSTRG.32450"; transcript_id "MSTRG.32450.408"; exon_number "15";
chr11	StringTie	exon	64371283	64372225	1000	+	.	gene_id "MSTRG.32450"; transcript_id "MSTRG.32450.408"; exon_number "16";
chr11	StringTie	transcript	64359121	64372251	1000	+	.	gene_id "MSTRG.32450"; transcript_id "MSTRG.32450.409";
chr11	StringTie	exon	64359121	64359290	1000	+	.	gene_id "MSTRG.32450"; transcript_id "MSTRG.32450.409"; exon_number "1";
chr11	StringTie	exon	64359378	64359449	1000	+	.	gene_id "MSTRG.32450"; transcript_id "MSTRG.32450.409"; exon_number "2";
chr11	StringTie	exon	64360163	64360381	1000	+	.	gene_id "MSTRG.32450"; transcript_id "MSTRG.32450.409"; exon_number "3";
chr11	StringTie	exon	64360477	64360592	1000	+	.	gene_id "MSTRG.32450"; transcript_id "MSTRG.32450.409"; exon_number "4";
chr11	StringTie	exon	64361134	64361241	1000	+	.	gene_id "MSTRG.32450"; transcript_id "MSTRG.32450.409"; exon_number "5";
chr11	StringTie	exon	64361469	64361549	1000	+	.	gene_id "MSTRG.32450"; transcript_id "MSTRG.32450.409"; exon_number "6";
chr11	StringTie	exon	64361642	64361745	1000	+	.	gene_id "MSTRG.32450"; transcript_id "MSTRG.32450.409"; exon_number "7";
chr11	StringTie	exon	64361907	64362002	1000	+	.	gene_id "MSTRG.32450"; transcript_id "MSTRG.32450.409"; exon_number "8";
chr11	StringTie	exon	64368132	64368260	1000	+	.	gene_id "MSTRG.32450"; transcript_id "MSTRG.32450.409"; exon_number "9";
chr11	StringTie	exon	64368468	64368601	1000	+	.	gene_id "MSTRG.32450"; transcript_id "MSTRG.32450.409"; exon_number "10";
chr11	StringTie	exon	64368704	64368797	1000	+	.	gene_id "MSTRG.32450"; transcript_id "MSTRG.32450.409"; exon_number "11";
chr11	StringTie	exon	64369446	64369619	1000	+	.	gene_id "MSTRG.32450"; transcript_id "MSTRG.32450.409"; exon_number "12";
chr11	StringTie	exon	64369699	64369893	1000	+	.	gene_id "MSTRG.32450"; transcript_id "MSTRG.32450.409"; exon_number "13";
chr11	StringTie	exon	64370225	64370384	1000	+	.	gene_id "MSTRG.32450"; transcript_id "MSTRG.32450.409"; exon_number "14";
chr11	StringTie	exon	64370563	64370726	1000	+	.	gene_id "MSTRG.32450"; transcript_id "MSTRG.32450.409"; exon_number "15";
chr11	StringTie	exon	64371283	64372251	1000	+	.	gene_id "MSTRG.32450"; transcript_id "MSTRG.32450.409"; exon_number "16";
chr11	StringTie	transcript	64254746	64268064	1000	+	.	gene_id "MSTRG.32450"; transcript_id "MSTRG.32450.41";
chr11	StringTie	exon	64254746	64254816	1000	+	.	gene_id "MSTRG.32450"; transcript_id "MSTRG.32450.41"; exon_number "1";
chr11	StringTie	exon	64254898	64255038	1000	+	.	gene_id "MSTRG.32450"; transcript_id "MSTRG.32450.41"; exon_number "2";
chr11	StringTie	exon	64255234	64255313	1000	+	.	gene_id "MSTRG.32450"; transcript_id "MSTRG.32450.41"; exon_number "3";
chr11	StringTie	exon	64255396	64255449	1000	+	.	gene_id "MSTRG.32450"; transcript_id "MSTRG.32450.41"; exon_number "4";
chr11	StringTie	exon	64255541	64255616	1000	+	.	gene_id "MSTRG.32450"; transcript_id "MSTRG.32450.41"; exon_number "5";
chr11	StringTie	exon	64255721	64255821	1000	+	.	gene_id "MSTRG.32450"; transcript_id "MSTRG.32450.41"; exon_number "6";
chr11	StringTie	exon	64256376	64256542	1000	+	.	gene_id "MSTRG.32450"; transcript_id "MSTRG.32450.41"; exon_number "7";
chr11	StringTie	exon	64256618	64256764	1000	+	.	gene_id "MSTRG.32450"; transcript_id "MSTRG.32450.41"; exon_number "8";
chr11	StringTie	exon	64258407	64259244	1000	+	.	gene_id "MSTRG.32450"; transcript_id "MSTRG.32450.41"; exon_number "9";
chr11	StringTie	exon	64260029	64260234	1000	+	.	gene_id "MSTRG.32450"; transcript_id "MSTRG.32450.41"; exon_number "10";
chr11	StringTie	exon	64261400	64261496	1000	+	.	gene_id "MSTRG.32450"; transcript_id "MSTRG.32450.41"; exon_number "11";
chr11	StringTie	exon	64261581	64261665	1000	+	.	gene_id "MSTRG.32450"; transcript_id "MSTRG.32450.41"; exon_number "12";
chr11	StringTie	exon	64261952	64262076	1000	+	.	gene_id "MSTRG.32450"; transcript_id "MSTRG.32450.41"; exon_number "13";
chr11	StringTie	exon	64262407	64262561	1000	+	.	gene_id "MSTRG.32450"; transcript_id "MSTRG.32450.41"; exon_number "14";
chr11	StringTie	exon	64262647	64262987	1000	+	.	gene_id "MSTRG.32450"; transcript_id "MSTRG.32450.41"; exon_number "15";
chr11	StringTie	exon	64263498	64263597	1000	+	.	gene_id "MSTRG.32450"; transcript_id "MSTRG.32450.41"; exon_number "16";
chr11	StringTie	exon	64263691	64263795	1000	+	.	gene_id "MSTRG.32450"; transcript_id "MSTRG.32450.41"; exon_number "17";
chr11	StringTie	exon	64264021	64264112	1000	+	.	gene_id "MSTRG.32450"; transcript_id "MSTRG.32450.41"; exon_number "18";
chr11	StringTie	exon	64264951	64265104	1000	+	.	gene_id "MSTRG.32450"; transcript_id "MSTRG.32450.41"; exon_number "19";
chr11	StringTie	exon	64265192	64265227	1000	+	.	gene_id "MSTRG.32450"; transcript_id "MSTRG.32450.41"; exon_number "20";
chr11	StringTie	exon	64265310	64265502	1000	+	.	gene_id "MSTRG.32450"; transcript_id "MSTRG.32450.41"; exon_number "21";
chr11	StringTie	exon	64265886	64266039	1000	+	.	gene_id "MSTRG.32450"; transcript_id "MSTRG.32450.41"; exon_number "22";
chr11	StringTie	exon	64266126	64266202	1000	+	.	gene_id "MSTRG.32450"; transcript_id "MSTRG.32450.41"; exon_number "23";
chr11	StringTie	exon	64266315	64266404	1000	+	.	gene_id "MSTRG.32450"; transcript_id "MSTRG.32450.41"; exon_number "24";
chr11	StringTie	exon	64266495	64266552	1000	+	.	gene_id "MSTRG.32450"; transcript_id "MSTRG.32450.41"; exon_number "25";
chr11	StringTie	exon	64267185	64267271	1000	+	.	gene_id "MSTRG.32450"; transcript_id "MSTRG.32450.41"; exon_number "26";
chr11	StringTie	exon	64267353	64268064	1000	+	.	gene_id "MSTRG.32450"; transcript_id "MSTRG.32450.41"; exon_number "27";
chr11	StringTie	transcript	64359124	64372297	1000	+	.	gene_id "MSTRG.32450"; transcript_id "MSTRG.32450.410";
chr11	StringTie	exon	64359124	64359290	1000	+	.	gene_id "MSTRG.32450"; transcript_id "MSTRG.32450.410"; exon_number "1";
chr11	StringTie	exon	64359378	64359449	1000	+	.	gene_id "MSTRG.32450"; transcript_id "MSTRG.32450.410"; exon_number "2";
chr11	StringTie	exon	64360163	64360381	1000	+	.	gene_id "MSTRG.32450"; transcript_id "MSTRG.32450.410"; exon_number "3";
chr11	StringTie	exon	64360477	64360592	1000	+	.	gene_id "MSTRG.32450"; transcript_id "MSTRG.32450.410"; exon_number "4";
chr11	StringTie	exon	64361134	64361241	1000	+	.	gene_id "MSTRG.32450"; transcript_id "MSTRG.32450.410"; exon_number "5";
chr11	StringTie	exon	64361469	64361549	1000	+	.	gene_id "MSTRG.32450"; transcript_id "MSTRG.32450.410"; exon_number "6";
chr11	StringTie	exon	64361642	64361745	1000	+	.	gene_id "MSTRG.32450"; transcript_id "MSTRG.32450.410"; exon_number "7";
chr11	StringTie	exon	64361852	64362002	1000	+	.	gene_id "MSTRG.32450"; transcript_id "MSTRG.32450.410"; exon_number "8";
chr11	StringTie	exon	64368132	64368260	1000	+	.	gene_id "MSTRG.32450"; transcript_id "MSTRG.32450.410"; exon_number "9";
chr11	StringTie	exon	64368489	64368601	1000	+	.	gene_id "MSTRG.32450"; transcript_id "MSTRG.32450.410"; exon_number "10";
chr11	StringTie	exon	64368704	64368797	1000	+	.	gene_id "MSTRG.32450"; transcript_id "MSTRG.32450.410"; exon_number "11";
chr11	StringTie	exon	64369446	64369619	1000	+	.	gene_id "MSTRG.32450"; transcript_id "MSTRG.32450.410"; exon_number "12";
chr11	StringTie	exon	64369699	64369893	1000	+	.	gene_id "MSTRG.32450"; transcript_id "MSTRG.32450.410"; exon_number "13";
chr11	StringTie	exon	64370246	64370384	1000	+	.	gene_id "MSTRG.32450"; transcript_id "MSTRG.32450.410"; exon_number "14";
chr11	StringTie	exon	64370563	64370726	1000	+	.	gene_id "MSTRG.32450"; transcript_id "MSTRG.32450.410"; exon_number "15";
chr11	StringTie	exon	64371283	64372297	1000	+	.	gene_id "MSTRG.32450"; transcript_id "MSTRG.32450.410"; exon_number "16";
chr11	StringTie	transcript	64359126	64372215	1000	+	.	gene_id "MSTRG.32450"; transcript_id "MSTRG.32450.411";
chr11	StringTie	exon	64359126	64359290	1000	+	.	gene_id "MSTRG.32450"; transcript_id "MSTRG.32450.411"; exon_number "1";
chr11	StringTie	exon	64359378	64359449	1000	+	.	gene_id "MSTRG.32450"; transcript_id "MSTRG.32450.411"; exon_number "2";
chr11	StringTie	exon	64360163	64360381	1000	+	.	gene_id "MSTRG.32450"; transcript_id "MSTRG.32450.411"; exon_number "3";
chr11	StringTie	exon	64360477	64360592	1000	+	.	gene_id "MSTRG.32450"; transcript_id "MSTRG.32450.411"; exon_number "4";
chr11	StringTie	exon	64361134	64361241	1000	+	.	gene_id "MSTRG.32450"; transcript_id "MSTRG.32450.411"; exon_number "5";
chr11	StringTie	exon	64361469	64361549	1000	+	.	gene_id "MSTRG.32450"; transcript_id "MSTRG.32450.411"; exon_number "6";
chr11	StringTie	exon	64361642	64361745	1000	+	.	gene_id "MSTRG.32450"; transcript_id "MSTRG.32450.411"; exon_number "7";
chr11	StringTie	exon	64361852	64362002	1000	+	.	gene_id "MSTRG.32450"; transcript_id "MSTRG.32450.411"; exon_number "8";
chr11	StringTie	exon	64364176	64364253	1000	+	.	gene_id "MSTRG.32450"; transcript_id "MSTRG.32450.411"; exon_number "9";
chr11	StringTie	exon	64365301	64365465	1000	+	.	gene_id "MSTRG.32450"; transcript_id "MSTRG.32450.411"; exon_number "10";
chr11	StringTie	exon	64368132	64368260	1000	+	.	gene_id "MSTRG.32450"; transcript_id "MSTRG.32450.411"; exon_number "11";
chr11	StringTie	exon	64368468	64368601	1000	+	.	gene_id "MSTRG.32450"; transcript_id "MSTRG.32450.411"; exon_number "12";
chr11	StringTie	exon	64368704	64368797	1000	+	.	gene_id "MSTRG.32450"; transcript_id "MSTRG.32450.411"; exon_number "13";
chr11	StringTie	exon	64369446	64369619	1000	+	.	gene_id "MSTRG.32450"; transcript_id "MSTRG.32450.411"; exon_number "14";
chr11	StringTie	exon	64369699	64369893	1000	+	.	gene_id "MSTRG.32450"; transcript_id "MSTRG.32450.411"; exon_number "15";
chr11	StringTie	exon	64370225	64370384	1000	+	.	gene_id "MSTRG.32450"; transcript_id "MSTRG.32450.411"; exon_number "16";
chr11	StringTie	exon	64370563	64370726	1000	+	.	gene_id "MSTRG.32450"; transcript_id "MSTRG.32450.411"; exon_number "17";
chr11	StringTie	exon	64371283	64372215	1000	+	.	gene_id "MSTRG.32450"; transcript_id "MSTRG.32450.411"; exon_number "18";
chr11	StringTie	transcript	64359130	64372291	1000	+	.	gene_id "MSTRG.32450"; transcript_id "MSTRG.32450.412";
chr11	StringTie	exon	64359130	64359290	1000	+	.	gene_id "MSTRG.32450"; transcript_id "MSTRG.32450.412"; exon_number "1";
chr11	StringTie	exon	64359378	64359449	1000	+	.	gene_id "MSTRG.32450"; transcript_id "MSTRG.32450.412"; exon_number "2";
chr11	StringTie	exon	64360163	64360381	1000	+	.	gene_id "MSTRG.32450"; transcript_id "MSTRG.32450.412"; exon_number "3";
chr11	StringTie	exon	64360477	64360592	1000	+	.	gene_id "MSTRG.32450"; transcript_id "MSTRG.32450.412"; exon_number "4";
chr11	StringTie	exon	64361134	64361241	1000	+	.	gene_id "MSTRG.32450"; transcript_id "MSTRG.32450.412"; exon_number "5";
chr11	StringTie	exon	64361469	64361549	1000	+	.	gene_id "MSTRG.32450"; transcript_id "MSTRG.32450.412"; exon_number "6";
chr11	StringTie	exon	64361642	64361745	1000	+	.	gene_id "MSTRG.32450"; transcript_id "MSTRG.32450.412"; exon_number "7";
chr11	StringTie	exon	64361852	64362002	1000	+	.	gene_id "MSTRG.32450"; transcript_id "MSTRG.32450.412"; exon_number "8";
chr11	StringTie	exon	64368132	64368260	1000	+	.	gene_id "MSTRG.32450"; transcript_id "MSTRG.32450.412"; exon_number "9";
chr11	StringTie	exon	64368489	64368601	1000	+	.	gene_id "MSTRG.32450"; transcript_id "MSTRG.32450.412"; exon_number "10";
chr11	StringTie	exon	64368704	64368797	1000	+	.	gene_id "MSTRG.32450"; transcript_id "MSTRG.32450.412"; exon_number "11";
chr11	StringTie	exon	64369446	64369619	1000	+	.	gene_id "MSTRG.32450"; transcript_id "MSTRG.32450.412"; exon_number "12";
chr11	StringTie	exon	64369699	64369893	1000	+	.	gene_id "MSTRG.32450"; transcript_id "MSTRG.32450.412"; exon_number "13";
chr11	StringTie	exon	64370563	64370726	1000	+	.	gene_id "MSTRG.32450"; transcript_id "MSTRG.32450.412"; exon_number "14";
chr11	StringTie	exon	64371283	64372291	1000	+	.	gene_id "MSTRG.32450"; transcript_id "MSTRG.32450.412"; exon_number "15";
chr11	StringTie	transcript	64359130	64372235	1000	+	.	gene_id "MSTRG.32450"; transcript_id "MSTRG.32450.413";
chr11	StringTie	exon	64359130	64359290	1000	+	.	gene_id "MSTRG.32450"; transcript_id "MSTRG.32450.413"; exon_number "1";
chr11	StringTie	exon	64359378	64359449	1000	+	.	gene_id "MSTRG.32450"; transcript_id "MSTRG.32450.413"; exon_number "2";
chr11	StringTie	exon	64360163	64360381	1000	+	.	gene_id "MSTRG.32450"; transcript_id "MSTRG.32450.413"; exon_number "3";
chr11	StringTie	exon	64360477	64360592	1000	+	.	gene_id "MSTRG.32450"; transcript_id "MSTRG.32450.413"; exon_number "4";
chr11	StringTie	exon	64361134	64361241	1000	+	.	gene_id "MSTRG.32450"; transcript_id "MSTRG.32450.413"; exon_number "5";
chr11	StringTie	exon	64361469	64361549	1000	+	.	gene_id "MSTRG.32450"; transcript_id "MSTRG.32450.413"; exon_number "6";
chr11	StringTie	exon	64361642	64361745	1000	+	.	gene_id "MSTRG.32450"; transcript_id "MSTRG.32450.413"; exon_number "7";
chr11	StringTie	exon	64361852	64362002	1000	+	.	gene_id "MSTRG.32450"; transcript_id "MSTRG.32450.413"; exon_number "8";
chr11	StringTie	exon	64368132	64368260	1000	+	.	gene_id "MSTRG.32450"; transcript_id "MSTRG.32450.413"; exon_number "9";
chr11	StringTie	exon	64368486	64368601	1000	+	.	gene_id "MSTRG.32450"; transcript_id "MSTRG.32450.413"; exon_number "10";
chr11	StringTie	exon	64368704	64368797	1000	+	.	gene_id "MSTRG.32450"; transcript_id "MSTRG.32450.413"; exon_number "11";
chr11	StringTie	exon	64369446	64369619	1000	+	.	gene_id "MSTRG.32450"; transcript_id "MSTRG.32450.413"; exon_number "12";
chr11	StringTie	exon	64369699	64369893	1000	+	.	gene_id "MSTRG.32450"; transcript_id "MSTRG.32450.413"; exon_number "13";
chr11	StringTie	exon	64370225	64370384	1000	+	.	gene_id "MSTRG.32450"; transcript_id "MSTRG.32450.413"; exon_number "14";
chr11	StringTie	exon	64370563	64370726	1000	+	.	gene_id "MSTRG.32450"; transcript_id "MSTRG.32450.413"; exon_number "15";
chr11	StringTie	exon	64371283	64372235	1000	+	.	gene_id "MSTRG.32450"; transcript_id "MSTRG.32450.413"; exon_number "16";
chr11	StringTie	transcript	64359132	64372306	1000	+	.	gene_id "MSTRG.32450"; transcript_id "MSTRG.32450.414";
chr11	StringTie	exon	64359132	64359290	1000	+	.	gene_id "MSTRG.32450"; transcript_id "MSTRG.32450.414"; exon_number "1";
chr11	StringTie	exon	64359378	64359449	1000	+	.	gene_id "MSTRG.32450"; transcript_id "MSTRG.32450.414"; exon_number "2";
chr11	StringTie	exon	64360163	64360381	1000	+	.	gene_id "MSTRG.32450"; transcript_id "MSTRG.32450.414"; exon_number "3";
chr11	StringTie	exon	64360477	64361241	1000	+	.	gene_id "MSTRG.32450"; transcript_id "MSTRG.32450.414"; exon_number "4";
chr11	StringTie	exon	64361469	64361549	1000	+	.	gene_id "MSTRG.32450"; transcript_id "MSTRG.32450.414"; exon_number "5";
chr11	StringTie	exon	64361642	64361745	1000	+	.	gene_id "MSTRG.32450"; transcript_id "MSTRG.32450.414"; exon_number "6";
chr11	StringTie	exon	64361907	64362002	1000	+	.	gene_id "MSTRG.32450"; transcript_id "MSTRG.32450.414"; exon_number "7";
chr11	StringTie	exon	64365301	64365465	1000	+	.	gene_id "MSTRG.32450"; transcript_id "MSTRG.32450.414"; exon_number "8";
chr11	StringTie	exon	64368132	64368260	1000	+	.	gene_id "MSTRG.32450"; transcript_id "MSTRG.32450.414"; exon_number "9";
chr11	StringTie	exon	64368486	64368601	1000	+	.	gene_id "MSTRG.32450"; transcript_id "MSTRG.32450.414"; exon_number "10";
chr11	StringTie	exon	64368704	64368797	1000	+	.	gene_id "MSTRG.32450"; transcript_id "MSTRG.32450.414"; exon_number "11";
chr11	StringTie	exon	64369446	64369619	1000	+	.	gene_id "MSTRG.32450"; transcript_id "MSTRG.32450.414"; exon_number "12";
chr11	StringTie	exon	64369699	64369893	1000	+	.	gene_id "MSTRG.32450"; transcript_id "MSTRG.32450.414"; exon_number "13";
chr11	StringTie	exon	64370225	64370384	1000	+	.	gene_id "MSTRG.32450"; transcript_id "MSTRG.32450.414"; exon_number "14";
chr11	StringTie	exon	64370563	64370726	1000	+	.	gene_id "MSTRG.32450"; transcript_id "MSTRG.32450.414"; exon_number "15";
chr11	StringTie	exon	64371283	64372306	1000	+	.	gene_id "MSTRG.32450"; transcript_id "MSTRG.32450.414"; exon_number "16";
chr11	StringTie	transcript	64359136	64372223	1000	+	.	gene_id "MSTRG.32450"; transcript_id "MSTRG.32450.415";
chr11	StringTie	exon	64359136	64359290	1000	+	.	gene_id "MSTRG.32450"; transcript_id "MSTRG.32450.415"; exon_number "1";
chr11	StringTie	exon	64359378	64359449	1000	+	.	gene_id "MSTRG.32450"; transcript_id "MSTRG.32450.415"; exon_number "2";
chr11	StringTie	exon	64360163	64360381	1000	+	.	gene_id "MSTRG.32450"; transcript_id "MSTRG.32450.415"; exon_number "3";
chr11	StringTie	exon	64360477	64360592	1000	+	.	gene_id "MSTRG.32450"; transcript_id "MSTRG.32450.415"; exon_number "4";
chr11	StringTie	exon	64361134	64361241	1000	+	.	gene_id "MSTRG.32450"; transcript_id "MSTRG.32450.415"; exon_number "5";
chr11	StringTie	exon	64361469	64361549	1000	+	.	gene_id "MSTRG.32450"; transcript_id "MSTRG.32450.415"; exon_number "6";
chr11	StringTie	exon	64361642	64361745	1000	+	.	gene_id "MSTRG.32450"; transcript_id "MSTRG.32450.415"; exon_number "7";
chr11	StringTie	exon	64361852	64362002	1000	+	.	gene_id "MSTRG.32450"; transcript_id "MSTRG.32450.415"; exon_number "8";
chr11	StringTie	exon	64368132	64368260	1000	+	.	gene_id "MSTRG.32450"; transcript_id "MSTRG.32450.415"; exon_number "9";
chr11	StringTie	exon	64368468	64368597	1000	+	.	gene_id "MSTRG.32450"; transcript_id "MSTRG.32450.415"; exon_number "10";
chr11	StringTie	exon	64368704	64368797	1000	+	.	gene_id "MSTRG.32450"; transcript_id "MSTRG.32450.415"; exon_number "11";
chr11	StringTie	exon	64369446	64369619	1000	+	.	gene_id "MSTRG.32450"; transcript_id "MSTRG.32450.415"; exon_number "12";
chr11	StringTie	exon	64369699	64369893	1000	+	.	gene_id "MSTRG.32450"; transcript_id "MSTRG.32450.415"; exon_number "13";
chr11	StringTie	exon	64370246	64370384	1000	+	.	gene_id "MSTRG.32450"; transcript_id "MSTRG.32450.415"; exon_number "14";
chr11	StringTie	exon	64370563	64370726	1000	+	.	gene_id "MSTRG.32450"; transcript_id "MSTRG.32450.415"; exon_number "15";
chr11	StringTie	exon	64371283	64372223	1000	+	.	gene_id "MSTRG.32450"; transcript_id "MSTRG.32450.415"; exon_number "16";
chr11	StringTie	transcript	64359137	64372317	1000	+	.	gene_id "MSTRG.32450"; transcript_id "MSTRG.32450.416";
chr11	StringTie	exon	64359137	64359290	1000	+	.	gene_id "MSTRG.32450"; transcript_id "MSTRG.32450.416"; exon_number "1";
chr11	StringTie	exon	64359378	64359403	1000	+	.	gene_id "MSTRG.32450"; transcript_id "MSTRG.32450.416"; exon_number "2";
chr11	StringTie	exon	64360163	64360381	1000	+	.	gene_id "MSTRG.32450"; transcript_id "MSTRG.32450.416"; exon_number "3";
chr11	StringTie	exon	64360477	64361241	1000	+	.	gene_id "MSTRG.32450"; transcript_id "MSTRG.32450.416"; exon_number "4";
chr11	StringTie	exon	64361469	64361549	1000	+	.	gene_id "MSTRG.32450"; transcript_id "MSTRG.32450.416"; exon_number "5";
chr11	StringTie	exon	64361642	64361745	1000	+	.	gene_id "MSTRG.32450"; transcript_id "MSTRG.32450.416"; exon_number "6";
chr11	StringTie	exon	64361852	64362002	1000	+	.	gene_id "MSTRG.32450"; transcript_id "MSTRG.32450.416"; exon_number "7";
chr11	StringTie	exon	64365301	64365465	1000	+	.	gene_id "MSTRG.32450"; transcript_id "MSTRG.32450.416"; exon_number "8";
chr11	StringTie	exon	64368132	64368260	1000	+	.	gene_id "MSTRG.32450"; transcript_id "MSTRG.32450.416"; exon_number "9";
chr11	StringTie	exon	64368489	64368601	1000	+	.	gene_id "MSTRG.32450"; transcript_id "MSTRG.32450.416"; exon_number "10";
chr11	StringTie	exon	64368704	64368797	1000	+	.	gene_id "MSTRG.32450"; transcript_id "MSTRG.32450.416"; exon_number "11";
chr11	StringTie	exon	64369446	64370726	1000	+	.	gene_id "MSTRG.32450"; transcript_id "MSTRG.32450.416"; exon_number "12";
chr11	StringTie	exon	64371283	64372317	1000	+	.	gene_id "MSTRG.32450"; transcript_id "MSTRG.32450.416"; exon_number "13";
chr11	StringTie	transcript	64359138	64372319	1000	+	.	gene_id "MSTRG.32450"; transcript_id "MSTRG.32450.417";
chr11	StringTie	exon	64359138	64359290	1000	+	.	gene_id "MSTRG.32450"; transcript_id "MSTRG.32450.417"; exon_number "1";
chr11	StringTie	exon	64359378	64359449	1000	+	.	gene_id "MSTRG.32450"; transcript_id "MSTRG.32450.417"; exon_number "2";
chr11	StringTie	exon	64360163	64360381	1000	+	.	gene_id "MSTRG.32450"; transcript_id "MSTRG.32450.417"; exon_number "3";
chr11	StringTie	exon	64360477	64360592	1000	+	.	gene_id "MSTRG.32450"; transcript_id "MSTRG.32450.417"; exon_number "4";
chr11	StringTie	exon	64361134	64361241	1000	+	.	gene_id "MSTRG.32450"; transcript_id "MSTRG.32450.417"; exon_number "5";
chr11	StringTie	exon	64361469	64361549	1000	+	.	gene_id "MSTRG.32450"; transcript_id "MSTRG.32450.417"; exon_number "6";
chr11	StringTie	exon	64361642	64361745	1000	+	.	gene_id "MSTRG.32450"; transcript_id "MSTRG.32450.417"; exon_number "7";
chr11	StringTie	exon	64361907	64362002	1000	+	.	gene_id "MSTRG.32450"; transcript_id "MSTRG.32450.417"; exon_number "8";
chr11	StringTie	exon	64365301	64365465	1000	+	.	gene_id "MSTRG.32450"; transcript_id "MSTRG.32450.417"; exon_number "9";
chr11	StringTie	exon	64368132	64368260	1000	+	.	gene_id "MSTRG.32450"; transcript_id "MSTRG.32450.417"; exon_number "10";
chr11	StringTie	exon	64368489	64368601	1000	+	.	gene_id "MSTRG.32450"; transcript_id "MSTRG.32450.417"; exon_number "11";
chr11	StringTie	exon	64368704	64368797	1000	+	.	gene_id "MSTRG.32450"; transcript_id "MSTRG.32450.417"; exon_number "12";
chr11	StringTie	exon	64369446	64369619	1000	+	.	gene_id "MSTRG.32450"; transcript_id "MSTRG.32450.417"; exon_number "13";
chr11	StringTie	exon	64369699	64369893	1000	+	.	gene_id "MSTRG.32450"; transcript_id "MSTRG.32450.417"; exon_number "14";
chr11	StringTie	exon	64370246	64370384	1000	+	.	gene_id "MSTRG.32450"; transcript_id "MSTRG.32450.417"; exon_number "15";
chr11	StringTie	exon	64370563	64370726	1000	+	.	gene_id "MSTRG.32450"; transcript_id "MSTRG.32450.417"; exon_number "16";
chr11	StringTie	exon	64371283	64372319	1000	+	.	gene_id "MSTRG.32450"; transcript_id "MSTRG.32450.417"; exon_number "17";
chr11	StringTie	transcript	64359139	64372225	1000	+	.	gene_id "MSTRG.32450"; transcript_id "MSTRG.32450.418";
chr11	StringTie	exon	64359139	64359290	1000	+	.	gene_id "MSTRG.32450"; transcript_id "MSTRG.32450.418"; exon_number "1";
chr11	StringTie	exon	64359378	64359449	1000	+	.	gene_id "MSTRG.32450"; transcript_id "MSTRG.32450.418"; exon_number "2";
chr11	StringTie	exon	64360163	64360381	1000	+	.	gene_id "MSTRG.32450"; transcript_id "MSTRG.32450.418"; exon_number "3";
chr11	StringTie	exon	64360477	64360706	1000	+	.	gene_id "MSTRG.32450"; transcript_id "MSTRG.32450.418"; exon_number "4";
chr11	StringTie	exon	64361134	64361241	1000	+	.	gene_id "MSTRG.32450"; transcript_id "MSTRG.32450.418"; exon_number "5";
chr11	StringTie	exon	64361469	64361549	1000	+	.	gene_id "MSTRG.32450"; transcript_id "MSTRG.32450.418"; exon_number "6";
chr11	StringTie	exon	64361642	64361745	1000	+	.	gene_id "MSTRG.32450"; transcript_id "MSTRG.32450.418"; exon_number "7";
chr11	StringTie	exon	64361907	64362002	1000	+	.	gene_id "MSTRG.32450"; transcript_id "MSTRG.32450.418"; exon_number "8";
chr11	StringTie	exon	64365301	64365465	1000	+	.	gene_id "MSTRG.32450"; transcript_id "MSTRG.32450.418"; exon_number "9";
chr11	StringTie	exon	64368132	64368260	1000	+	.	gene_id "MSTRG.32450"; transcript_id "MSTRG.32450.418"; exon_number "10";
chr11	StringTie	exon	64368468	64368601	1000	+	.	gene_id "MSTRG.32450"; transcript_id "MSTRG.32450.418"; exon_number "11";
chr11	StringTie	exon	64368704	64368797	1000	+	.	gene_id "MSTRG.32450"; transcript_id "MSTRG.32450.418"; exon_number "12";
chr11	StringTie	exon	64369446	64370384	1000	+	.	gene_id "MSTRG.32450"; transcript_id "MSTRG.32450.418"; exon_number "13";
chr11	StringTie	exon	64370563	64370726	1000	+	.	gene_id "MSTRG.32450"; transcript_id "MSTRG.32450.418"; exon_number "14";
chr11	StringTie	exon	64371283	64372225	1000	+	.	gene_id "MSTRG.32450"; transcript_id "MSTRG.32450.418"; exon_number "15";
chr11	StringTie	transcript	64359141	64372215	1000	+	.	gene_id "MSTRG.32450"; transcript_id "MSTRG.32450.419";
chr11	StringTie	exon	64359141	64359290	1000	+	.	gene_id "MSTRG.32450"; transcript_id "MSTRG.32450.419"; exon_number "1";
chr11	StringTie	exon	64359378	64359449	1000	+	.	gene_id "MSTRG.32450"; transcript_id "MSTRG.32450.419"; exon_number "2";
chr11	StringTie	exon	64359883	64360381	1000	+	.	gene_id "MSTRG.32450"; transcript_id "MSTRG.32450.419"; exon_number "3";
chr11	StringTie	exon	64360477	64360592	1000	+	.	gene_id "MSTRG.32450"; transcript_id "MSTRG.32450.419"; exon_number "4";
chr11	StringTie	exon	64361134	64361241	1000	+	.	gene_id "MSTRG.32450"; transcript_id "MSTRG.32450.419"; exon_number "5";
chr11	StringTie	exon	64361469	64361549	1000	+	.	gene_id "MSTRG.32450"; transcript_id "MSTRG.32450.419"; exon_number "6";
chr11	StringTie	exon	64361642	64361745	1000	+	.	gene_id "MSTRG.32450"; transcript_id "MSTRG.32450.419"; exon_number "7";
chr11	StringTie	exon	64361852	64362002	1000	+	.	gene_id "MSTRG.32450"; transcript_id "MSTRG.32450.419"; exon_number "8";
chr11	StringTie	exon	64365301	64365465	1000	+	.	gene_id "MSTRG.32450"; transcript_id "MSTRG.32450.419"; exon_number "9";
chr11	StringTie	exon	64368132	64368260	1000	+	.	gene_id "MSTRG.32450"; transcript_id "MSTRG.32450.419"; exon_number "10";
chr11	StringTie	exon	64368468	64368601	1000	+	.	gene_id "MSTRG.32450"; transcript_id "MSTRG.32450.419"; exon_number "11";
chr11	StringTie	exon	64368704	64368782	1000	+	.	gene_id "MSTRG.32450"; transcript_id "MSTRG.32450.419"; exon_number "12";
chr11	StringTie	exon	64369446	64369619	1000	+	.	gene_id "MSTRG.32450"; transcript_id "MSTRG.32450.419"; exon_number "13";
chr11	StringTie	exon	64369699	64369893	1000	+	.	gene_id "MSTRG.32450"; transcript_id "MSTRG.32450.419"; exon_number "14";
chr11	StringTie	exon	64370246	64370384	1000	+	.	gene_id "MSTRG.32450"; transcript_id "MSTRG.32450.419"; exon_number "15";
chr11	StringTie	exon	64370563	64370726	1000	+	.	gene_id "MSTRG.32450"; transcript_id "MSTRG.32450.419"; exon_number "16";
chr11	StringTie	exon	64371283	64372215	1000	+	.	gene_id "MSTRG.32450"; transcript_id "MSTRG.32450.419"; exon_number "17";
chr11	StringTie	transcript	64256374	64267954	1000	+	.	gene_id "MSTRG.32450"; transcript_id "MSTRG.32450.42";
chr11	StringTie	exon	64256374	64256542	1000	+	.	gene_id "MSTRG.32450"; transcript_id "MSTRG.32450.42"; exon_number "1";
chr11	StringTie	exon	64256618	64256764	1000	+	.	gene_id "MSTRG.32450"; transcript_id "MSTRG.32450.42"; exon_number "2";
chr11	StringTie	exon	64258473	64258969	1000	+	.	gene_id "MSTRG.32450"; transcript_id "MSTRG.32450.42"; exon_number "3";
chr11	StringTie	exon	64259058	64259244	1000	+	.	gene_id "MSTRG.32450"; transcript_id "MSTRG.32450.42"; exon_number "4";
chr11	StringTie	exon	64260029	64260234	1000	+	.	gene_id "MSTRG.32450"; transcript_id "MSTRG.32450.42"; exon_number "5";
chr11	StringTie	exon	64261400	64261496	1000	+	.	gene_id "MSTRG.32450"; transcript_id "MSTRG.32450.42"; exon_number "6";
chr11	StringTie	exon	64261581	64261665	1000	+	.	gene_id "MSTRG.32450"; transcript_id "MSTRG.32450.42"; exon_number "7";
chr11	StringTie	exon	64261952	64262076	1000	+	.	gene_id "MSTRG.32450"; transcript_id "MSTRG.32450.42"; exon_number "8";
chr11	StringTie	exon	64262186	64262561	1000	+	.	gene_id "MSTRG.32450"; transcript_id "MSTRG.32450.42"; exon_number "9";
chr11	StringTie	exon	64262676	64263597	1000	+	.	gene_id "MSTRG.32450"; transcript_id "MSTRG.32450.42"; exon_number "10";
chr11	StringTie	exon	64263691	64263795	1000	+	.	gene_id "MSTRG.32450"; transcript_id "MSTRG.32450.42"; exon_number "11";
chr11	StringTie	exon	64264021	64264112	1000	+	.	gene_id "MSTRG.32450"; transcript_id "MSTRG.32450.42"; exon_number "12";
chr11	StringTie	exon	64264951	64265104	1000	+	.	gene_id "MSTRG.32450"; transcript_id "MSTRG.32450.42"; exon_number "13";
chr11	StringTie	exon	64265192	64265227	1000	+	.	gene_id "MSTRG.32450"; transcript_id "MSTRG.32450.42"; exon_number "14";
chr11	StringTie	exon	64265310	64265502	1000	+	.	gene_id "MSTRG.32450"; transcript_id "MSTRG.32450.42"; exon_number "15";
chr11	StringTie	exon	64265886	64266039	1000	+	.	gene_id "MSTRG.32450"; transcript_id "MSTRG.32450.42"; exon_number "16";
chr11	StringTie	exon	64266126	64266202	1000	+	.	gene_id "MSTRG.32450"; transcript_id "MSTRG.32450.42"; exon_number "17";
chr11	StringTie	exon	64266315	64266404	1000	+	.	gene_id "MSTRG.32450"; transcript_id "MSTRG.32450.42"; exon_number "18";
chr11	StringTie	exon	64266495	64266552	1000	+	.	gene_id "MSTRG.32450"; transcript_id "MSTRG.32450.42"; exon_number "19";
chr11	StringTie	exon	64267185	64267271	1000	+	.	gene_id "MSTRG.32450"; transcript_id "MSTRG.32450.42"; exon_number "20";
chr11	StringTie	exon	64267353	64267954	1000	+	.	gene_id "MSTRG.32450"; transcript_id "MSTRG.32450.42"; exon_number "21";
chr11	StringTie	transcript	64359144	64372215	1000	+	.	gene_id "MSTRG.32450"; transcript_id "MSTRG.32450.420";
chr11	StringTie	exon	64359144	64359290	1000	+	.	gene_id "MSTRG.32450"; transcript_id "MSTRG.32450.420"; exon_number "1";
chr11	StringTie	exon	64359378	64359449	1000	+	.	gene_id "MSTRG.32450"; transcript_id "MSTRG.32450.420"; exon_number "2";
chr11	StringTie	exon	64360163	64360381	1000	+	.	gene_id "MSTRG.32450"; transcript_id "MSTRG.32450.420"; exon_number "3";
chr11	StringTie	exon	64360477	64360592	1000	+	.	gene_id "MSTRG.32450"; transcript_id "MSTRG.32450.420"; exon_number "4";
chr11	StringTie	exon	64361134	64361241	1000	+	.	gene_id "MSTRG.32450"; transcript_id "MSTRG.32450.420"; exon_number "5";
chr11	StringTie	exon	64361469	64361549	1000	+	.	gene_id "MSTRG.32450"; transcript_id "MSTRG.32450.420"; exon_number "6";
chr11	StringTie	exon	64361642	64361745	1000	+	.	gene_id "MSTRG.32450"; transcript_id "MSTRG.32450.420"; exon_number "7";
chr11	StringTie	exon	64361852	64362002	1000	+	.	gene_id "MSTRG.32450"; transcript_id "MSTRG.32450.420"; exon_number "8";
chr11	StringTie	exon	64365368	64365465	1000	+	.	gene_id "MSTRG.32450"; transcript_id "MSTRG.32450.420"; exon_number "9";
chr11	StringTie	exon	64368132	64368260	1000	+	.	gene_id "MSTRG.32450"; transcript_id "MSTRG.32450.420"; exon_number "10";
chr11	StringTie	exon	64368468	64368601	1000	+	.	gene_id "MSTRG.32450"; transcript_id "MSTRG.32450.420"; exon_number "11";
chr11	StringTie	exon	64368704	64368797	1000	+	.	gene_id "MSTRG.32450"; transcript_id "MSTRG.32450.420"; exon_number "12";
chr11	StringTie	exon	64369446	64369619	1000	+	.	gene_id "MSTRG.32450"; transcript_id "MSTRG.32450.420"; exon_number "13";
chr11	StringTie	exon	64369699	64369893	1000	+	.	gene_id "MSTRG.32450"; transcript_id "MSTRG.32450.420"; exon_number "14";
chr11	StringTie	exon	64370225	64370384	1000	+	.	gene_id "MSTRG.32450"; transcript_id "MSTRG.32450.420"; exon_number "15";
chr11	StringTie	exon	64370563	64370726	1000	+	.	gene_id "MSTRG.32450"; transcript_id "MSTRG.32450.420"; exon_number "16";
chr11	StringTie	exon	64371283	64372215	1000	+	.	gene_id "MSTRG.32450"; transcript_id "MSTRG.32450.420"; exon_number "17";
chr11	StringTie	transcript	64359148	64372290	1000	+	.	gene_id "MSTRG.32450"; transcript_id "MSTRG.32450.421";
chr11	StringTie	exon	64359148	64359290	1000	+	.	gene_id "MSTRG.32450"; transcript_id "MSTRG.32450.421"; exon_number "1";
chr11	StringTie	exon	64359378	64359449	1000	+	.	gene_id "MSTRG.32450"; transcript_id "MSTRG.32450.421"; exon_number "2";
chr11	StringTie	exon	64360163	64360381	1000	+	.	gene_id "MSTRG.32450"; transcript_id "MSTRG.32450.421"; exon_number "3";
chr11	StringTie	exon	64360477	64360592	1000	+	.	gene_id "MSTRG.32450"; transcript_id "MSTRG.32450.421"; exon_number "4";
chr11	StringTie	exon	64361134	64361241	1000	+	.	gene_id "MSTRG.32450"; transcript_id "MSTRG.32450.421"; exon_number "5";
chr11	StringTie	exon	64361469	64361549	1000	+	.	gene_id "MSTRG.32450"; transcript_id "MSTRG.32450.421"; exon_number "6";
chr11	StringTie	exon	64361642	64361745	1000	+	.	gene_id "MSTRG.32450"; transcript_id "MSTRG.32450.421"; exon_number "7";
chr11	StringTie	exon	64361852	64362002	1000	+	.	gene_id "MSTRG.32450"; transcript_id "MSTRG.32450.421"; exon_number "8";
chr11	StringTie	exon	64368132	64368260	1000	+	.	gene_id "MSTRG.32450"; transcript_id "MSTRG.32450.421"; exon_number "9";
chr11	StringTie	exon	64368468	64368601	1000	+	.	gene_id "MSTRG.32450"; transcript_id "MSTRG.32450.421"; exon_number "10";
chr11	StringTie	exon	64368704	64368797	1000	+	.	gene_id "MSTRG.32450"; transcript_id "MSTRG.32450.421"; exon_number "11";
chr11	StringTie	exon	64369446	64369619	1000	+	.	gene_id "MSTRG.32450"; transcript_id "MSTRG.32450.421"; exon_number "12";
chr11	StringTie	exon	64369699	64369893	1000	+	.	gene_id "MSTRG.32450"; transcript_id "MSTRG.32450.421"; exon_number "13";
chr11	StringTie	exon	64370563	64370726	1000	+	.	gene_id "MSTRG.32450"; transcript_id "MSTRG.32450.421"; exon_number "14";
chr11	StringTie	exon	64371283	64372290	1000	+	.	gene_id "MSTRG.32450"; transcript_id "MSTRG.32450.421"; exon_number "15";
chr11	StringTie	transcript	64359149	64372227	1000	+	.	gene_id "MSTRG.32450"; transcript_id "MSTRG.32450.423";
chr11	StringTie	exon	64359149	64359290	1000	+	.	gene_id "MSTRG.32450"; transcript_id "MSTRG.32450.423"; exon_number "1";
chr11	StringTie	exon	64359378	64359449	1000	+	.	gene_id "MSTRG.32450"; transcript_id "MSTRG.32450.423"; exon_number "2";
chr11	StringTie	exon	64360163	64360381	1000	+	.	gene_id "MSTRG.32450"; transcript_id "MSTRG.32450.423"; exon_number "3";
chr11	StringTie	exon	64360477	64360592	1000	+	.	gene_id "MSTRG.32450"; transcript_id "MSTRG.32450.423"; exon_number "4";
chr11	StringTie	exon	64361134	64361241	1000	+	.	gene_id "MSTRG.32450"; transcript_id "MSTRG.32450.423"; exon_number "5";
chr11	StringTie	exon	64361469	64361549	1000	+	.	gene_id "MSTRG.32450"; transcript_id "MSTRG.32450.423"; exon_number "6";
chr11	StringTie	exon	64361642	64361745	1000	+	.	gene_id "MSTRG.32450"; transcript_id "MSTRG.32450.423"; exon_number "7";
chr11	StringTie	exon	64361907	64362002	1000	+	.	gene_id "MSTRG.32450"; transcript_id "MSTRG.32450.423"; exon_number "8";
chr11	StringTie	exon	64368132	64368260	1000	+	.	gene_id "MSTRG.32450"; transcript_id "MSTRG.32450.423"; exon_number "9";
chr11	StringTie	exon	64368489	64368601	1000	+	.	gene_id "MSTRG.32450"; transcript_id "MSTRG.32450.423"; exon_number "10";
chr11	StringTie	exon	64368704	64368797	1000	+	.	gene_id "MSTRG.32450"; transcript_id "MSTRG.32450.423"; exon_number "11";
chr11	StringTie	exon	64369446	64369619	1000	+	.	gene_id "MSTRG.32450"; transcript_id "MSTRG.32450.423"; exon_number "12";
chr11	StringTie	exon	64369699	64369893	1000	+	.	gene_id "MSTRG.32450"; transcript_id "MSTRG.32450.423"; exon_number "13";
chr11	StringTie	exon	64370246	64370384	1000	+	.	gene_id "MSTRG.32450"; transcript_id "MSTRG.32450.423"; exon_number "14";
chr11	StringTie	exon	64370563	64370726	1000	+	.	gene_id "MSTRG.32450"; transcript_id "MSTRG.32450.423"; exon_number "15";
chr11	StringTie	exon	64371283	64372227	1000	+	.	gene_id "MSTRG.32450"; transcript_id "MSTRG.32450.423"; exon_number "16";
chr11	StringTie	transcript	64359155	64372215	1000	+	.	gene_id "MSTRG.32450"; transcript_id "MSTRG.32450.424";
chr11	StringTie	exon	64359155	64359290	1000	+	.	gene_id "MSTRG.32450"; transcript_id "MSTRG.32450.424"; exon_number "1";
chr11	StringTie	exon	64359378	64359449	1000	+	.	gene_id "MSTRG.32450"; transcript_id "MSTRG.32450.424"; exon_number "2";
chr11	StringTie	exon	64360163	64360381	1000	+	.	gene_id "MSTRG.32450"; transcript_id "MSTRG.32450.424"; exon_number "3";
chr11	StringTie	exon	64360477	64360592	1000	+	.	gene_id "MSTRG.32450"; transcript_id "MSTRG.32450.424"; exon_number "4";
chr11	StringTie	exon	64361134	64361241	1000	+	.	gene_id "MSTRG.32450"; transcript_id "MSTRG.32450.424"; exon_number "5";
chr11	StringTie	exon	64361469	64361549	1000	+	.	gene_id "MSTRG.32450"; transcript_id "MSTRG.32450.424"; exon_number "6";
chr11	StringTie	exon	64361642	64361745	1000	+	.	gene_id "MSTRG.32450"; transcript_id "MSTRG.32450.424"; exon_number "7";
chr11	StringTie	exon	64361852	64362002	1000	+	.	gene_id "MSTRG.32450"; transcript_id "MSTRG.32450.424"; exon_number "8";
chr11	StringTie	exon	64368132	64368260	1000	+	.	gene_id "MSTRG.32450"; transcript_id "MSTRG.32450.424"; exon_number "9";
chr11	StringTie	exon	64368489	64368601	1000	+	.	gene_id "MSTRG.32450"; transcript_id "MSTRG.32450.424"; exon_number "10";
chr11	StringTie	exon	64368704	64368797	1000	+	.	gene_id "MSTRG.32450"; transcript_id "MSTRG.32450.424"; exon_number "11";
chr11	StringTie	exon	64369446	64369619	1000	+	.	gene_id "MSTRG.32450"; transcript_id "MSTRG.32450.424"; exon_number "12";
chr11	StringTie	exon	64369699	64369893	1000	+	.	gene_id "MSTRG.32450"; transcript_id "MSTRG.32450.424"; exon_number "13";
chr11	StringTie	exon	64370225	64370384	1000	+	.	gene_id "MSTRG.32450"; transcript_id "MSTRG.32450.424"; exon_number "14";
chr11	StringTie	exon	64370563	64370726	1000	+	.	gene_id "MSTRG.32450"; transcript_id "MSTRG.32450.424"; exon_number "15";
chr11	StringTie	exon	64371283	64372129	1000	+	.	gene_id "MSTRG.32450"; transcript_id "MSTRG.32450.424"; exon_number "16";
chr11	StringTie	exon	64372166	64372215	1000	+	.	gene_id "MSTRG.32450"; transcript_id "MSTRG.32450.424"; exon_number "17";
chr11	StringTie	transcript	64359156	64372231	1000	+	.	gene_id "MSTRG.32450"; transcript_id "MSTRG.32450.425";
chr11	StringTie	exon	64359156	64359290	1000	+	.	gene_id "MSTRG.32450"; transcript_id "MSTRG.32450.425"; exon_number "1";
chr11	StringTie	exon	64359378	64359449	1000	+	.	gene_id "MSTRG.32450"; transcript_id "MSTRG.32450.425"; exon_number "2";
chr11	StringTie	exon	64360163	64360381	1000	+	.	gene_id "MSTRG.32450"; transcript_id "MSTRG.32450.425"; exon_number "3";
chr11	StringTie	exon	64360477	64360592	1000	+	.	gene_id "MSTRG.32450"; transcript_id "MSTRG.32450.425"; exon_number "4";
chr11	StringTie	exon	64361134	64361241	1000	+	.	gene_id "MSTRG.32450"; transcript_id "MSTRG.32450.425"; exon_number "5";
chr11	StringTie	exon	64361469	64361549	1000	+	.	gene_id "MSTRG.32450"; transcript_id "MSTRG.32450.425"; exon_number "6";
chr11	StringTie	exon	64361642	64361745	1000	+	.	gene_id "MSTRG.32450"; transcript_id "MSTRG.32450.425"; exon_number "7";
chr11	StringTie	exon	64361907	64362002	1000	+	.	gene_id "MSTRG.32450"; transcript_id "MSTRG.32450.425"; exon_number "8";
chr11	StringTie	exon	64365301	64365465	1000	+	.	gene_id "MSTRG.32450"; transcript_id "MSTRG.32450.425"; exon_number "9";
chr11	StringTie	exon	64368132	64368260	1000	+	.	gene_id "MSTRG.32450"; transcript_id "MSTRG.32450.425"; exon_number "10";
chr11	StringTie	exon	64368489	64368601	1000	+	.	gene_id "MSTRG.32450"; transcript_id "MSTRG.32450.425"; exon_number "11";
chr11	StringTie	exon	64368704	64368797	1000	+	.	gene_id "MSTRG.32450"; transcript_id "MSTRG.32450.425"; exon_number "12";
chr11	StringTie	exon	64369446	64369619	1000	+	.	gene_id "MSTRG.32450"; transcript_id "MSTRG.32450.425"; exon_number "13";
chr11	StringTie	exon	64369699	64369893	1000	+	.	gene_id "MSTRG.32450"; transcript_id "MSTRG.32450.425"; exon_number "14";
chr11	StringTie	exon	64370563	64370726	1000	+	.	gene_id "MSTRG.32450"; transcript_id "MSTRG.32450.425"; exon_number "15";
chr11	StringTie	exon	64371283	64372231	1000	+	.	gene_id "MSTRG.32450"; transcript_id "MSTRG.32450.425"; exon_number "16";
chr11	StringTie	transcript	64359156	64372250	1000	+	.	gene_id "MSTRG.32450"; transcript_id "MSTRG.32450.426";
chr11	StringTie	exon	64359156	64359290	1000	+	.	gene_id "MSTRG.32450"; transcript_id "MSTRG.32450.426"; exon_number "1";
chr11	StringTie	exon	64359378	64359403	1000	+	.	gene_id "MSTRG.32450"; transcript_id "MSTRG.32450.426"; exon_number "2";
chr11	StringTie	exon	64360163	64360381	1000	+	.	gene_id "MSTRG.32450"; transcript_id "MSTRG.32450.426"; exon_number "3";
chr11	StringTie	exon	64360477	64360592	1000	+	.	gene_id "MSTRG.32450"; transcript_id "MSTRG.32450.426"; exon_number "4";
chr11	StringTie	exon	64361134	64361241	1000	+	.	gene_id "MSTRG.32450"; transcript_id "MSTRG.32450.426"; exon_number "5";
chr11	StringTie	exon	64361469	64361549	1000	+	.	gene_id "MSTRG.32450"; transcript_id "MSTRG.32450.426"; exon_number "6";
chr11	StringTie	exon	64361642	64361745	1000	+	.	gene_id "MSTRG.32450"; transcript_id "MSTRG.32450.426"; exon_number "7";
chr11	StringTie	exon	64361852	64362002	1000	+	.	gene_id "MSTRG.32450"; transcript_id "MSTRG.32450.426"; exon_number "8";
chr11	StringTie	exon	64365301	64365465	1000	+	.	gene_id "MSTRG.32450"; transcript_id "MSTRG.32450.426"; exon_number "9";
chr11	StringTie	exon	64368132	64368260	1000	+	.	gene_id "MSTRG.32450"; transcript_id "MSTRG.32450.426"; exon_number "10";
chr11	StringTie	exon	64368468	64368601	1000	+	.	gene_id "MSTRG.32450"; transcript_id "MSTRG.32450.426"; exon_number "11";
chr11	StringTie	exon	64368704	64368797	1000	+	.	gene_id "MSTRG.32450"; transcript_id "MSTRG.32450.426"; exon_number "12";
chr11	StringTie	exon	64369446	64369619	1000	+	.	gene_id "MSTRG.32450"; transcript_id "MSTRG.32450.426"; exon_number "13";
chr11	StringTie	exon	64369699	64369893	1000	+	.	gene_id "MSTRG.32450"; transcript_id "MSTRG.32450.426"; exon_number "14";
chr11	StringTie	exon	64370225	64370384	1000	+	.	gene_id "MSTRG.32450"; transcript_id "MSTRG.32450.426"; exon_number "15";
chr11	StringTie	exon	64370563	64370726	1000	+	.	gene_id "MSTRG.32450"; transcript_id "MSTRG.32450.426"; exon_number "16";
chr11	StringTie	exon	64371283	64371712	1000	+	.	gene_id "MSTRG.32450"; transcript_id "MSTRG.32450.426"; exon_number "17";
chr11	StringTie	exon	64371749	64372250	1000	+	.	gene_id "MSTRG.32450"; transcript_id "MSTRG.32450.426"; exon_number "18";
chr11	StringTie	transcript	64359157	64372215	1000	+	.	gene_id "MSTRG.32450"; transcript_id "MSTRG.32450.427";
chr11	StringTie	exon	64359157	64359290	1000	+	.	gene_id "MSTRG.32450"; transcript_id "MSTRG.32450.427"; exon_number "1";
chr11	StringTie	exon	64359378	64359449	1000	+	.	gene_id "MSTRG.32450"; transcript_id "MSTRG.32450.427"; exon_number "2";
chr11	StringTie	exon	64360163	64360381	1000	+	.	gene_id "MSTRG.32450"; transcript_id "MSTRG.32450.427"; exon_number "3";
chr11	StringTie	exon	64360477	64360592	1000	+	.	gene_id "MSTRG.32450"; transcript_id "MSTRG.32450.427"; exon_number "4";
chr11	StringTie	exon	64361134	64361241	1000	+	.	gene_id "MSTRG.32450"; transcript_id "MSTRG.32450.427"; exon_number "5";
chr11	StringTie	exon	64361469	64361549	1000	+	.	gene_id "MSTRG.32450"; transcript_id "MSTRG.32450.427"; exon_number "6";
chr11	StringTie	exon	64361642	64361731	1000	+	.	gene_id "MSTRG.32450"; transcript_id "MSTRG.32450.427"; exon_number "7";
chr11	StringTie	exon	64365301	64365465	1000	+	.	gene_id "MSTRG.32450"; transcript_id "MSTRG.32450.427"; exon_number "8";
chr11	StringTie	exon	64368132	64368260	1000	+	.	gene_id "MSTRG.32450"; transcript_id "MSTRG.32450.427"; exon_number "9";
chr11	StringTie	exon	64368468	64368601	1000	+	.	gene_id "MSTRG.32450"; transcript_id "MSTRG.32450.427"; exon_number "10";
chr11	StringTie	exon	64368704	64368797	1000	+	.	gene_id "MSTRG.32450"; transcript_id "MSTRG.32450.427"; exon_number "11";
chr11	StringTie	exon	64369446	64369619	1000	+	.	gene_id "MSTRG.32450"; transcript_id "MSTRG.32450.427"; exon_number "12";
chr11	StringTie	exon	64369699	64369893	1000	+	.	gene_id "MSTRG.32450"; transcript_id "MSTRG.32450.427"; exon_number "13";
chr11	StringTie	exon	64370225	64370384	1000	+	.	gene_id "MSTRG.32450"; transcript_id "MSTRG.32450.427"; exon_number "14";
chr11	StringTie	exon	64370563	64370726	1000	+	.	gene_id "MSTRG.32450"; transcript_id "MSTRG.32450.427"; exon_number "15";
chr11	StringTie	exon	64371283	64372215	1000	+	.	gene_id "MSTRG.32450"; transcript_id "MSTRG.32450.427"; exon_number "16";
chr11	StringTie	transcript	64359158	64372263	1000	+	.	gene_id "MSTRG.32450"; transcript_id "MSTRG.32450.428";
chr11	StringTie	exon	64359158	64359290	1000	+	.	gene_id "MSTRG.32450"; transcript_id "MSTRG.32450.428"; exon_number "1";
chr11	StringTie	exon	64359378	64359449	1000	+	.	gene_id "MSTRG.32450"; transcript_id "MSTRG.32450.428"; exon_number "2";
chr11	StringTie	exon	64360163	64360381	1000	+	.	gene_id "MSTRG.32450"; transcript_id "MSTRG.32450.428"; exon_number "3";
chr11	StringTie	exon	64360477	64360592	1000	+	.	gene_id "MSTRG.32450"; transcript_id "MSTRG.32450.428"; exon_number "4";
chr11	StringTie	exon	64361134	64361241	1000	+	.	gene_id "MSTRG.32450"; transcript_id "MSTRG.32450.428"; exon_number "5";
chr11	StringTie	exon	64361469	64361549	1000	+	.	gene_id "MSTRG.32450"; transcript_id "MSTRG.32450.428"; exon_number "6";
chr11	StringTie	exon	64361642	64361745	1000	+	.	gene_id "MSTRG.32450"; transcript_id "MSTRG.32450.428"; exon_number "7";
chr11	StringTie	exon	64361852	64362002	1000	+	.	gene_id "MSTRG.32450"; transcript_id "MSTRG.32450.428"; exon_number "8";
chr11	StringTie	exon	64365301	64365465	1000	+	.	gene_id "MSTRG.32450"; transcript_id "MSTRG.32450.428"; exon_number "9";
chr11	StringTie	exon	64368132	64368260	1000	+	.	gene_id "MSTRG.32450"; transcript_id "MSTRG.32450.428"; exon_number "10";
chr11	StringTie	exon	64368468	64368601	1000	+	.	gene_id "MSTRG.32450"; transcript_id "MSTRG.32450.428"; exon_number "11";
chr11	StringTie	exon	64368704	64368797	1000	+	.	gene_id "MSTRG.32450"; transcript_id "MSTRG.32450.428"; exon_number "12";
chr11	StringTie	exon	64369446	64369619	1000	+	.	gene_id "MSTRG.32450"; transcript_id "MSTRG.32450.428"; exon_number "13";
chr11	StringTie	exon	64369699	64369893	1000	+	.	gene_id "MSTRG.32450"; transcript_id "MSTRG.32450.428"; exon_number "14";
chr11	StringTie	exon	64370225	64370384	1000	+	.	gene_id "MSTRG.32450"; transcript_id "MSTRG.32450.428"; exon_number "15";
chr11	StringTie	exon	64370563	64370726	1000	+	.	gene_id "MSTRG.32450"; transcript_id "MSTRG.32450.428"; exon_number "16";
chr11	StringTie	exon	64371283	64371741	1000	+	.	gene_id "MSTRG.32450"; transcript_id "MSTRG.32450.428"; exon_number "17";
chr11	StringTie	exon	64371776	64372263	1000	+	.	gene_id "MSTRG.32450"; transcript_id "MSTRG.32450.428"; exon_number "18";
chr11	StringTie	transcript	64359159	64372215	1000	+	.	gene_id "MSTRG.32450"; transcript_id "MSTRG.32450.429";
chr11	StringTie	exon	64359159	64359290	1000	+	.	gene_id "MSTRG.32450"; transcript_id "MSTRG.32450.429"; exon_number "1";
chr11	StringTie	exon	64359378	64359449	1000	+	.	gene_id "MSTRG.32450"; transcript_id "MSTRG.32450.429"; exon_number "2";
chr11	StringTie	exon	64360163	64360381	1000	+	.	gene_id "MSTRG.32450"; transcript_id "MSTRG.32450.429"; exon_number "3";
chr11	StringTie	exon	64360477	64360592	1000	+	.	gene_id "MSTRG.32450"; transcript_id "MSTRG.32450.429"; exon_number "4";
chr11	StringTie	exon	64361134	64361241	1000	+	.	gene_id "MSTRG.32450"; transcript_id "MSTRG.32450.429"; exon_number "5";
chr11	StringTie	exon	64361473	64361549	1000	+	.	gene_id "MSTRG.32450"; transcript_id "MSTRG.32450.429"; exon_number "6";
chr11	StringTie	exon	64361642	64361745	1000	+	.	gene_id "MSTRG.32450"; transcript_id "MSTRG.32450.429"; exon_number "7";
chr11	StringTie	exon	64361907	64362002	1000	+	.	gene_id "MSTRG.32450"; transcript_id "MSTRG.32450.429"; exon_number "8";
chr11	StringTie	exon	64365301	64365465	1000	+	.	gene_id "MSTRG.32450"; transcript_id "MSTRG.32450.429"; exon_number "9";
chr11	StringTie	exon	64368132	64368260	1000	+	.	gene_id "MSTRG.32450"; transcript_id "MSTRG.32450.429"; exon_number "10";
chr11	StringTie	exon	64368486	64368601	1000	+	.	gene_id "MSTRG.32450"; transcript_id "MSTRG.32450.429"; exon_number "11";
chr11	StringTie	exon	64368704	64368797	1000	+	.	gene_id "MSTRG.32450"; transcript_id "MSTRG.32450.429"; exon_number "12";
chr11	StringTie	exon	64369446	64369619	1000	+	.	gene_id "MSTRG.32450"; transcript_id "MSTRG.32450.429"; exon_number "13";
chr11	StringTie	exon	64369699	64369893	1000	+	.	gene_id "MSTRG.32450"; transcript_id "MSTRG.32450.429"; exon_number "14";
chr11	StringTie	exon	64370225	64370384	1000	+	.	gene_id "MSTRG.32450"; transcript_id "MSTRG.32450.429"; exon_number "15";
chr11	StringTie	exon	64370563	64370726	1000	+	.	gene_id "MSTRG.32450"; transcript_id "MSTRG.32450.429"; exon_number "16";
chr11	StringTie	exon	64371283	64372215	1000	+	.	gene_id "MSTRG.32450"; transcript_id "MSTRG.32450.429"; exon_number "17";
chr11	StringTie	transcript	64258012	64267963	1000	+	.	gene_id "MSTRG.32450"; transcript_id "MSTRG.32450.43";
chr11	StringTie	exon	64258012	64258969	1000	+	.	gene_id "MSTRG.32450"; transcript_id "MSTRG.32450.43"; exon_number "1";
chr11	StringTie	exon	64259058	64259244	1000	+	.	gene_id "MSTRG.32450"; transcript_id "MSTRG.32450.43"; exon_number "2";
chr11	StringTie	exon	64260029	64260234	1000	+	.	gene_id "MSTRG.32450"; transcript_id "MSTRG.32450.43"; exon_number "3";
chr11	StringTie	exon	64261400	64261496	1000	+	.	gene_id "MSTRG.32450"; transcript_id "MSTRG.32450.43"; exon_number "4";
chr11	StringTie	exon	64261581	64261665	1000	+	.	gene_id "MSTRG.32450"; transcript_id "MSTRG.32450.43"; exon_number "5";
chr11	StringTie	exon	64261952	64262076	1000	+	.	gene_id "MSTRG.32450"; transcript_id "MSTRG.32450.43"; exon_number "6";
chr11	StringTie	exon	64262186	64262561	1000	+	.	gene_id "MSTRG.32450"; transcript_id "MSTRG.32450.43"; exon_number "7";
chr11	StringTie	exon	64262676	64262808	1000	+	.	gene_id "MSTRG.32450"; transcript_id "MSTRG.32450.43"; exon_number "8";
chr11	StringTie	exon	64263498	64263597	1000	+	.	gene_id "MSTRG.32450"; transcript_id "MSTRG.32450.43"; exon_number "9";
chr11	StringTie	exon	64263691	64263795	1000	+	.	gene_id "MSTRG.32450"; transcript_id "MSTRG.32450.43"; exon_number "10";
chr11	StringTie	exon	64264021	64264112	1000	+	.	gene_id "MSTRG.32450"; transcript_id "MSTRG.32450.43"; exon_number "11";
chr11	StringTie	exon	64264951	64265104	1000	+	.	gene_id "MSTRG.32450"; transcript_id "MSTRG.32450.43"; exon_number "12";
chr11	StringTie	exon	64265192	64265227	1000	+	.	gene_id "MSTRG.32450"; transcript_id "MSTRG.32450.43"; exon_number "13";
chr11	StringTie	exon	64265310	64265502	1000	+	.	gene_id "MSTRG.32450"; transcript_id "MSTRG.32450.43"; exon_number "14";
chr11	StringTie	exon	64265886	64266039	1000	+	.	gene_id "MSTRG.32450"; transcript_id "MSTRG.32450.43"; exon_number "15";
chr11	StringTie	exon	64266126	64266202	1000	+	.	gene_id "MSTRG.32450"; transcript_id "MSTRG.32450.43"; exon_number "16";
chr11	StringTie	exon	64266315	64266404	1000	+	.	gene_id "MSTRG.32450"; transcript_id "MSTRG.32450.43"; exon_number "17";
chr11	StringTie	exon	64266495	64266552	1000	+	.	gene_id "MSTRG.32450"; transcript_id "MSTRG.32450.43"; exon_number "18";
chr11	StringTie	exon	64267185	64267271	1000	+	.	gene_id "MSTRG.32450"; transcript_id "MSTRG.32450.43"; exon_number "19";
chr11	StringTie	exon	64267353	64267963	1000	+	.	gene_id "MSTRG.32450"; transcript_id "MSTRG.32450.43"; exon_number "20";
chr11	StringTie	transcript	64359159	64372214	1000	+	.	gene_id "MSTRG.32450"; transcript_id "MSTRG.32450.430";
chr11	StringTie	exon	64359159	64359290	1000	+	.	gene_id "MSTRG.32450"; transcript_id "MSTRG.32450.430"; exon_number "1";
chr11	StringTie	exon	64359378	64359449	1000	+	.	gene_id "MSTRG.32450"; transcript_id "MSTRG.32450.430"; exon_number "2";
chr11	StringTie	exon	64360163	64360220	1000	+	.	gene_id "MSTRG.32450"; transcript_id "MSTRG.32450.430"; exon_number "3";
chr11	StringTie	exon	64360312	64360381	1000	+	.	gene_id "MSTRG.32450"; transcript_id "MSTRG.32450.430"; exon_number "4";
chr11	StringTie	exon	64360477	64360592	1000	+	.	gene_id "MSTRG.32450"; transcript_id "MSTRG.32450.430"; exon_number "5";
chr11	StringTie	exon	64361134	64361241	1000	+	.	gene_id "MSTRG.32450"; transcript_id "MSTRG.32450.430"; exon_number "6";
chr11	StringTie	exon	64361469	64361549	1000	+	.	gene_id "MSTRG.32450"; transcript_id "MSTRG.32450.430"; exon_number "7";
chr11	StringTie	exon	64361642	64361745	1000	+	.	gene_id "MSTRG.32450"; transcript_id "MSTRG.32450.430"; exon_number "8";
chr11	StringTie	exon	64361852	64362002	1000	+	.	gene_id "MSTRG.32450"; transcript_id "MSTRG.32450.430"; exon_number "9";
chr11	StringTie	exon	64365301	64365465	1000	+	.	gene_id "MSTRG.32450"; transcript_id "MSTRG.32450.430"; exon_number "10";
chr11	StringTie	exon	64368132	64368260	1000	+	.	gene_id "MSTRG.32450"; transcript_id "MSTRG.32450.430"; exon_number "11";
chr11	StringTie	exon	64368468	64368601	1000	+	.	gene_id "MSTRG.32450"; transcript_id "MSTRG.32450.430"; exon_number "12";
chr11	StringTie	exon	64368704	64368797	1000	+	.	gene_id "MSTRG.32450"; transcript_id "MSTRG.32450.430"; exon_number "13";
chr11	StringTie	exon	64369446	64369619	1000	+	.	gene_id "MSTRG.32450"; transcript_id "MSTRG.32450.430"; exon_number "14";
chr11	StringTie	exon	64369699	64369893	1000	+	.	gene_id "MSTRG.32450"; transcript_id "MSTRG.32450.430"; exon_number "15";
chr11	StringTie	exon	64370225	64370384	1000	+	.	gene_id "MSTRG.32450"; transcript_id "MSTRG.32450.430"; exon_number "16";
chr11	StringTie	exon	64370563	64370726	1000	+	.	gene_id "MSTRG.32450"; transcript_id "MSTRG.32450.430"; exon_number "17";
chr11	StringTie	exon	64371283	64372214	1000	+	.	gene_id "MSTRG.32450"; transcript_id "MSTRG.32450.430"; exon_number "18";
chr11	StringTie	transcript	64359163	64372215	1000	+	.	gene_id "MSTRG.32450"; transcript_id "MSTRG.32450.431";
chr11	StringTie	exon	64359163	64359290	1000	+	.	gene_id "MSTRG.32450"; transcript_id "MSTRG.32450.431"; exon_number "1";
chr11	StringTie	exon	64359378	64359449	1000	+	.	gene_id "MSTRG.32450"; transcript_id "MSTRG.32450.431"; exon_number "2";
chr11	StringTie	exon	64360163	64360381	1000	+	.	gene_id "MSTRG.32450"; transcript_id "MSTRG.32450.431"; exon_number "3";
chr11	StringTie	exon	64360477	64360592	1000	+	.	gene_id "MSTRG.32450"; transcript_id "MSTRG.32450.431"; exon_number "4";
chr11	StringTie	exon	64361134	64361241	1000	+	.	gene_id "MSTRG.32450"; transcript_id "MSTRG.32450.431"; exon_number "5";
chr11	StringTie	exon	64361469	64361549	1000	+	.	gene_id "MSTRG.32450"; transcript_id "MSTRG.32450.431"; exon_number "6";
chr11	StringTie	exon	64361642	64361745	1000	+	.	gene_id "MSTRG.32450"; transcript_id "MSTRG.32450.431"; exon_number "7";
chr11	StringTie	exon	64361852	64362007	1000	+	.	gene_id "MSTRG.32450"; transcript_id "MSTRG.32450.431"; exon_number "8";
chr11	StringTie	exon	64365301	64365465	1000	+	.	gene_id "MSTRG.32450"; transcript_id "MSTRG.32450.431"; exon_number "9";
chr11	StringTie	exon	64368132	64368260	1000	+	.	gene_id "MSTRG.32450"; transcript_id "MSTRG.32450.431"; exon_number "10";
chr11	StringTie	exon	64368468	64368601	1000	+	.	gene_id "MSTRG.32450"; transcript_id "MSTRG.32450.431"; exon_number "11";
chr11	StringTie	exon	64368704	64368797	1000	+	.	gene_id "MSTRG.32450"; transcript_id "MSTRG.32450.431"; exon_number "12";
chr11	StringTie	exon	64369446	64369619	1000	+	.	gene_id "MSTRG.32450"; transcript_id "MSTRG.32450.431"; exon_number "13";
chr11	StringTie	exon	64369699	64369893	1000	+	.	gene_id "MSTRG.32450"; transcript_id "MSTRG.32450.431"; exon_number "14";
chr11	StringTie	exon	64370225	64370384	1000	+	.	gene_id "MSTRG.32450"; transcript_id "MSTRG.32450.431"; exon_number "15";
chr11	StringTie	exon	64370563	64370726	1000	+	.	gene_id "MSTRG.32450"; transcript_id "MSTRG.32450.431"; exon_number "16";
chr11	StringTie	exon	64371283	64372215	1000	+	.	gene_id "MSTRG.32450"; transcript_id "MSTRG.32450.431"; exon_number "17";
chr11	StringTie	transcript	64359164	64372232	1000	+	.	gene_id "MSTRG.32450"; transcript_id "MSTRG.32450.432";
chr11	StringTie	exon	64359164	64359290	1000	+	.	gene_id "MSTRG.32450"; transcript_id "MSTRG.32450.432"; exon_number "1";
chr11	StringTie	exon	64359378	64359449	1000	+	.	gene_id "MSTRG.32450"; transcript_id "MSTRG.32450.432"; exon_number "2";
chr11	StringTie	exon	64360163	64360381	1000	+	.	gene_id "MSTRG.32450"; transcript_id "MSTRG.32450.432"; exon_number "3";
chr11	StringTie	exon	64360477	64360592	1000	+	.	gene_id "MSTRG.32450"; transcript_id "MSTRG.32450.432"; exon_number "4";
chr11	StringTie	exon	64361134	64361241	1000	+	.	gene_id "MSTRG.32450"; transcript_id "MSTRG.32450.432"; exon_number "5";
chr11	StringTie	exon	64361469	64361549	1000	+	.	gene_id "MSTRG.32450"; transcript_id "MSTRG.32450.432"; exon_number "6";
chr11	StringTie	exon	64361642	64361745	1000	+	.	gene_id "MSTRG.32450"; transcript_id "MSTRG.32450.432"; exon_number "7";
chr11	StringTie	exon	64361907	64362002	1000	+	.	gene_id "MSTRG.32450"; transcript_id "MSTRG.32450.432"; exon_number "8";
chr11	StringTie	exon	64365301	64365465	1000	+	.	gene_id "MSTRG.32450"; transcript_id "MSTRG.32450.432"; exon_number "9";
chr11	StringTie	exon	64368132	64368260	1000	+	.	gene_id "MSTRG.32450"; transcript_id "MSTRG.32450.432"; exon_number "10";
chr11	StringTie	exon	64368468	64368601	1000	+	.	gene_id "MSTRG.32450"; transcript_id "MSTRG.32450.432"; exon_number "11";
chr11	StringTie	exon	64368704	64368782	1000	+	.	gene_id "MSTRG.32450"; transcript_id "MSTRG.32450.432"; exon_number "12";
chr11	StringTie	exon	64369446	64369619	1000	+	.	gene_id "MSTRG.32450"; transcript_id "MSTRG.32450.432"; exon_number "13";
chr11	StringTie	exon	64369699	64369893	1000	+	.	gene_id "MSTRG.32450"; transcript_id "MSTRG.32450.432"; exon_number "14";
chr11	StringTie	exon	64370225	64370384	1000	+	.	gene_id "MSTRG.32450"; transcript_id "MSTRG.32450.432"; exon_number "15";
chr11	StringTie	exon	64370563	64370726	1000	+	.	gene_id "MSTRG.32450"; transcript_id "MSTRG.32450.432"; exon_number "16";
chr11	StringTie	exon	64371283	64372232	1000	+	.	gene_id "MSTRG.32450"; transcript_id "MSTRG.32450.432"; exon_number "17";
chr11	StringTie	transcript	64359165	64372266	1000	+	.	gene_id "MSTRG.32450"; transcript_id "MSTRG.32450.433";
chr11	StringTie	exon	64359165	64359290	1000	+	.	gene_id "MSTRG.32450"; transcript_id "MSTRG.32450.433"; exon_number "1";
chr11	StringTie	exon	64359378	64359449	1000	+	.	gene_id "MSTRG.32450"; transcript_id "MSTRG.32450.433"; exon_number "2";
chr11	StringTie	exon	64360163	64360381	1000	+	.	gene_id "MSTRG.32450"; transcript_id "MSTRG.32450.433"; exon_number "3";
chr11	StringTie	exon	64360477	64360592	1000	+	.	gene_id "MSTRG.32450"; transcript_id "MSTRG.32450.433"; exon_number "4";
chr11	StringTie	exon	64361134	64361241	1000	+	.	gene_id "MSTRG.32450"; transcript_id "MSTRG.32450.433"; exon_number "5";
chr11	StringTie	exon	64361469	64361549	1000	+	.	gene_id "MSTRG.32450"; transcript_id "MSTRG.32450.433"; exon_number "6";
chr11	StringTie	exon	64361642	64361745	1000	+	.	gene_id "MSTRG.32450"; transcript_id "MSTRG.32450.433"; exon_number "7";
chr11	StringTie	exon	64361907	64362002	1000	+	.	gene_id "MSTRG.32450"; transcript_id "MSTRG.32450.433"; exon_number "8";
chr11	StringTie	exon	64365301	64365465	1000	+	.	gene_id "MSTRG.32450"; transcript_id "MSTRG.32450.433"; exon_number "9";
chr11	StringTie	exon	64368132	64368260	1000	+	.	gene_id "MSTRG.32450"; transcript_id "MSTRG.32450.433"; exon_number "10";
chr11	StringTie	exon	64368468	64368601	1000	+	.	gene_id "MSTRG.32450"; transcript_id "MSTRG.32450.433"; exon_number "11";
chr11	StringTie	exon	64368704	64368797	1000	+	.	gene_id "MSTRG.32450"; transcript_id "MSTRG.32450.433"; exon_number "12";
chr11	StringTie	exon	64369446	64369619	1000	+	.	gene_id "MSTRG.32450"; transcript_id "MSTRG.32450.433"; exon_number "13";
chr11	StringTie	exon	64369699	64369893	1000	+	.	gene_id "MSTRG.32450"; transcript_id "MSTRG.32450.433"; exon_number "14";
chr11	StringTie	exon	64370563	64370726	1000	+	.	gene_id "MSTRG.32450"; transcript_id "MSTRG.32450.433"; exon_number "15";
chr11	StringTie	exon	64371283	64372266	1000	+	.	gene_id "MSTRG.32450"; transcript_id "MSTRG.32450.433"; exon_number "16";
chr11	StringTie	transcript	64359165	64372215	1000	+	.	gene_id "MSTRG.32450"; transcript_id "MSTRG.32450.434";
chr11	StringTie	exon	64359165	64359449	1000	+	.	gene_id "MSTRG.32450"; transcript_id "MSTRG.32450.434"; exon_number "1";
chr11	StringTie	exon	64360163	64360381	1000	+	.	gene_id "MSTRG.32450"; transcript_id "MSTRG.32450.434"; exon_number "2";
chr11	StringTie	exon	64360477	64360592	1000	+	.	gene_id "MSTRG.32450"; transcript_id "MSTRG.32450.434"; exon_number "3";
chr11	StringTie	exon	64361134	64361241	1000	+	.	gene_id "MSTRG.32450"; transcript_id "MSTRG.32450.434"; exon_number "4";
chr11	StringTie	exon	64361469	64361549	1000	+	.	gene_id "MSTRG.32450"; transcript_id "MSTRG.32450.434"; exon_number "5";
chr11	StringTie	exon	64361642	64361745	1000	+	.	gene_id "MSTRG.32450"; transcript_id "MSTRG.32450.434"; exon_number "6";
chr11	StringTie	exon	64361852	64362002	1000	+	.	gene_id "MSTRG.32450"; transcript_id "MSTRG.32450.434"; exon_number "7";
chr11	StringTie	exon	64365301	64365465	1000	+	.	gene_id "MSTRG.32450"; transcript_id "MSTRG.32450.434"; exon_number "8";
chr11	StringTie	exon	64368132	64368260	1000	+	.	gene_id "MSTRG.32450"; transcript_id "MSTRG.32450.434"; exon_number "9";
chr11	StringTie	exon	64368468	64368597	1000	+	.	gene_id "MSTRG.32450"; transcript_id "MSTRG.32450.434"; exon_number "10";
chr11	StringTie	exon	64368704	64368797	1000	+	.	gene_id "MSTRG.32450"; transcript_id "MSTRG.32450.434"; exon_number "11";
chr11	StringTie	exon	64369446	64369619	1000	+	.	gene_id "MSTRG.32450"; transcript_id "MSTRG.32450.434"; exon_number "12";
chr11	StringTie	exon	64369699	64369893	1000	+	.	gene_id "MSTRG.32450"; transcript_id "MSTRG.32450.434"; exon_number "13";
chr11	StringTie	exon	64370225	64370384	1000	+	.	gene_id "MSTRG.32450"; transcript_id "MSTRG.32450.434"; exon_number "14";
chr11	StringTie	exon	64370563	64370726	1000	+	.	gene_id "MSTRG.32450"; transcript_id "MSTRG.32450.434"; exon_number "15";
chr11	StringTie	exon	64371283	64372215	1000	+	.	gene_id "MSTRG.32450"; transcript_id "MSTRG.32450.434"; exon_number "16";
chr11	StringTie	transcript	64359166	64372279	1000	+	.	gene_id "MSTRG.32450"; transcript_id "MSTRG.32450.435";
chr11	StringTie	exon	64359166	64359290	1000	+	.	gene_id "MSTRG.32450"; transcript_id "MSTRG.32450.435"; exon_number "1";
chr11	StringTie	exon	64359378	64359449	1000	+	.	gene_id "MSTRG.32450"; transcript_id "MSTRG.32450.435"; exon_number "2";
chr11	StringTie	exon	64360163	64360381	1000	+	.	gene_id "MSTRG.32450"; transcript_id "MSTRG.32450.435"; exon_number "3";
chr11	StringTie	exon	64360477	64360592	1000	+	.	gene_id "MSTRG.32450"; transcript_id "MSTRG.32450.435"; exon_number "4";
chr11	StringTie	exon	64361134	64361241	1000	+	.	gene_id "MSTRG.32450"; transcript_id "MSTRG.32450.435"; exon_number "5";
chr11	StringTie	exon	64361469	64361549	1000	+	.	gene_id "MSTRG.32450"; transcript_id "MSTRG.32450.435"; exon_number "6";
chr11	StringTie	exon	64361642	64361745	1000	+	.	gene_id "MSTRG.32450"; transcript_id "MSTRG.32450.435"; exon_number "7";
chr11	StringTie	exon	64361852	64362002	1000	+	.	gene_id "MSTRG.32450"; transcript_id "MSTRG.32450.435"; exon_number "8";
chr11	StringTie	exon	64365301	64365465	1000	+	.	gene_id "MSTRG.32450"; transcript_id "MSTRG.32450.435"; exon_number "9";
chr11	StringTie	exon	64368132	64368260	1000	+	.	gene_id "MSTRG.32450"; transcript_id "MSTRG.32450.435"; exon_number "10";
chr11	StringTie	exon	64368489	64368601	1000	+	.	gene_id "MSTRG.32450"; transcript_id "MSTRG.32450.435"; exon_number "11";
chr11	StringTie	exon	64368704	64368797	1000	+	.	gene_id "MSTRG.32450"; transcript_id "MSTRG.32450.435"; exon_number "12";
chr11	StringTie	exon	64369446	64369619	1000	+	.	gene_id "MSTRG.32450"; transcript_id "MSTRG.32450.435"; exon_number "13";
chr11	StringTie	exon	64369699	64369893	1000	+	.	gene_id "MSTRG.32450"; transcript_id "MSTRG.32450.435"; exon_number "14";
chr11	StringTie	exon	64370246	64370384	1000	+	.	gene_id "MSTRG.32450"; transcript_id "MSTRG.32450.435"; exon_number "15";
chr11	StringTie	exon	64370563	64370726	1000	+	.	gene_id "MSTRG.32450"; transcript_id "MSTRG.32450.435"; exon_number "16";
chr11	StringTie	exon	64371283	64372279	1000	+	.	gene_id "MSTRG.32450"; transcript_id "MSTRG.32450.435"; exon_number "17";
chr11	StringTie	transcript	64359166	64372215	1000	+	.	gene_id "MSTRG.32450"; transcript_id "MSTRG.32450.436";
chr11	StringTie	exon	64359166	64359290	1000	+	.	gene_id "MSTRG.32450"; transcript_id "MSTRG.32450.436"; exon_number "1";
chr11	StringTie	exon	64359378	64359449	1000	+	.	gene_id "MSTRG.32450"; transcript_id "MSTRG.32450.436"; exon_number "2";
chr11	StringTie	exon	64360163	64360231	1000	+	.	gene_id "MSTRG.32450"; transcript_id "MSTRG.32450.436"; exon_number "3";
chr11	StringTie	exon	64360334	64360381	1000	+	.	gene_id "MSTRG.32450"; transcript_id "MSTRG.32450.436"; exon_number "4";
chr11	StringTie	exon	64360477	64360592	1000	+	.	gene_id "MSTRG.32450"; transcript_id "MSTRG.32450.436"; exon_number "5";
chr11	StringTie	exon	64361134	64361241	1000	+	.	gene_id "MSTRG.32450"; transcript_id "MSTRG.32450.436"; exon_number "6";
chr11	StringTie	exon	64361469	64361549	1000	+	.	gene_id "MSTRG.32450"; transcript_id "MSTRG.32450.436"; exon_number "7";
chr11	StringTie	exon	64361642	64361745	1000	+	.	gene_id "MSTRG.32450"; transcript_id "MSTRG.32450.436"; exon_number "8";
chr11	StringTie	exon	64361907	64362002	1000	+	.	gene_id "MSTRG.32450"; transcript_id "MSTRG.32450.436"; exon_number "9";
chr11	StringTie	exon	64365301	64365465	1000	+	.	gene_id "MSTRG.32450"; transcript_id "MSTRG.32450.436"; exon_number "10";
chr11	StringTie	exon	64368132	64368260	1000	+	.	gene_id "MSTRG.32450"; transcript_id "MSTRG.32450.436"; exon_number "11";
chr11	StringTie	exon	64368468	64368601	1000	+	.	gene_id "MSTRG.32450"; transcript_id "MSTRG.32450.436"; exon_number "12";
chr11	StringTie	exon	64368704	64368797	1000	+	.	gene_id "MSTRG.32450"; transcript_id "MSTRG.32450.436"; exon_number "13";
chr11	StringTie	exon	64369446	64369619	1000	+	.	gene_id "MSTRG.32450"; transcript_id "MSTRG.32450.436"; exon_number "14";
chr11	StringTie	exon	64369699	64369893	1000	+	.	gene_id "MSTRG.32450"; transcript_id "MSTRG.32450.436"; exon_number "15";
chr11	StringTie	exon	64370225	64370384	1000	+	.	gene_id "MSTRG.32450"; transcript_id "MSTRG.32450.436"; exon_number "16";
chr11	StringTie	exon	64370563	64370726	1000	+	.	gene_id "MSTRG.32450"; transcript_id "MSTRG.32450.436"; exon_number "17";
chr11	StringTie	exon	64371283	64372215	1000	+	.	gene_id "MSTRG.32450"; transcript_id "MSTRG.32450.436"; exon_number "18";
chr11	StringTie	transcript	64359167	64372282	1000	+	.	gene_id "MSTRG.32450"; transcript_id "MSTRG.32450.437";
chr11	StringTie	exon	64359167	64359290	1000	+	.	gene_id "MSTRG.32450"; transcript_id "MSTRG.32450.437"; exon_number "1";
chr11	StringTie	exon	64359378	64359449	1000	+	.	gene_id "MSTRG.32450"; transcript_id "MSTRG.32450.437"; exon_number "2";
chr11	StringTie	exon	64360163	64360381	1000	+	.	gene_id "MSTRG.32450"; transcript_id "MSTRG.32450.437"; exon_number "3";
chr11	StringTie	exon	64360477	64360592	1000	+	.	gene_id "MSTRG.32450"; transcript_id "MSTRG.32450.437"; exon_number "4";
chr11	StringTie	exon	64361134	64361241	1000	+	.	gene_id "MSTRG.32450"; transcript_id "MSTRG.32450.437"; exon_number "5";
chr11	StringTie	exon	64361469	64361549	1000	+	.	gene_id "MSTRG.32450"; transcript_id "MSTRG.32450.437"; exon_number "6";
chr11	StringTie	exon	64361642	64361745	1000	+	.	gene_id "MSTRG.32450"; transcript_id "MSTRG.32450.437"; exon_number "7";
chr11	StringTie	exon	64361852	64362002	1000	+	.	gene_id "MSTRG.32450"; transcript_id "MSTRG.32450.437"; exon_number "8";
chr11	StringTie	exon	64368132	64368260	1000	+	.	gene_id "MSTRG.32450"; transcript_id "MSTRG.32450.437"; exon_number "9";
chr11	StringTie	exon	64368468	64368601	1000	+	.	gene_id "MSTRG.32450"; transcript_id "MSTRG.32450.437"; exon_number "10";
chr11	StringTie	exon	64368704	64368782	1000	+	.	gene_id "MSTRG.32450"; transcript_id "MSTRG.32450.437"; exon_number "11";
chr11	StringTie	exon	64369446	64369619	1000	+	.	gene_id "MSTRG.32450"; transcript_id "MSTRG.32450.437"; exon_number "12";
chr11	StringTie	exon	64369699	64369893	1000	+	.	gene_id "MSTRG.32450"; transcript_id "MSTRG.32450.437"; exon_number "13";
chr11	StringTie	exon	64370225	64370384	1000	+	.	gene_id "MSTRG.32450"; transcript_id "MSTRG.32450.437"; exon_number "14";
chr11	StringTie	exon	64370563	64370726	1000	+	.	gene_id "MSTRG.32450"; transcript_id "MSTRG.32450.437"; exon_number "15";
chr11	StringTie	exon	64371283	64372282	1000	+	.	gene_id "MSTRG.32450"; transcript_id "MSTRG.32450.437"; exon_number "16";
chr11	StringTie	transcript	64359168	64372225	1000	+	.	gene_id "MSTRG.32450"; transcript_id "MSTRG.32450.438";
chr11	StringTie	exon	64359168	64359290	1000	+	.	gene_id "MSTRG.32450"; transcript_id "MSTRG.32450.438"; exon_number "1";
chr11	StringTie	exon	64359378	64359449	1000	+	.	gene_id "MSTRG.32450"; transcript_id "MSTRG.32450.438"; exon_number "2";
chr11	StringTie	exon	64360163	64360381	1000	+	.	gene_id "MSTRG.32450"; transcript_id "MSTRG.32450.438"; exon_number "3";
chr11	StringTie	exon	64360477	64360592	1000	+	.	gene_id "MSTRG.32450"; transcript_id "MSTRG.32450.438"; exon_number "4";
chr11	StringTie	exon	64361134	64361241	1000	+	.	gene_id "MSTRG.32450"; transcript_id "MSTRG.32450.438"; exon_number "5";
chr11	StringTie	exon	64361473	64361549	1000	+	.	gene_id "MSTRG.32450"; transcript_id "MSTRG.32450.438"; exon_number "6";
chr11	StringTie	exon	64361642	64361745	1000	+	.	gene_id "MSTRG.32450"; transcript_id "MSTRG.32450.438"; exon_number "7";
chr11	StringTie	exon	64361907	64362002	1000	+	.	gene_id "MSTRG.32450"; transcript_id "MSTRG.32450.438"; exon_number "8";
chr11	StringTie	exon	64365301	64365465	1000	+	.	gene_id "MSTRG.32450"; transcript_id "MSTRG.32450.438"; exon_number "9";
chr11	StringTie	exon	64368132	64368260	1000	+	.	gene_id "MSTRG.32450"; transcript_id "MSTRG.32450.438"; exon_number "10";
chr11	StringTie	exon	64368468	64368601	1000	+	.	gene_id "MSTRG.32450"; transcript_id "MSTRG.32450.438"; exon_number "11";
chr11	StringTie	exon	64368704	64368797	1000	+	.	gene_id "MSTRG.32450"; transcript_id "MSTRG.32450.438"; exon_number "12";
chr11	StringTie	exon	64369446	64369619	1000	+	.	gene_id "MSTRG.32450"; transcript_id "MSTRG.32450.438"; exon_number "13";
chr11	StringTie	exon	64369699	64369893	1000	+	.	gene_id "MSTRG.32450"; transcript_id "MSTRG.32450.438"; exon_number "14";
chr11	StringTie	exon	64370225	64370384	1000	+	.	gene_id "MSTRG.32450"; transcript_id "MSTRG.32450.438"; exon_number "15";
chr11	StringTie	exon	64370563	64370726	1000	+	.	gene_id "MSTRG.32450"; transcript_id "MSTRG.32450.438"; exon_number "16";
chr11	StringTie	exon	64371283	64372225	1000	+	.	gene_id "MSTRG.32450"; transcript_id "MSTRG.32450.438"; exon_number "17";
chr11	StringTie	transcript	64359168	64372217	1000	+	.	gene_id "MSTRG.32450"; transcript_id "MSTRG.32450.439";
chr11	StringTie	exon	64359168	64359290	1000	+	.	gene_id "MSTRG.32450"; transcript_id "MSTRG.32450.439"; exon_number "1";
chr11	StringTie	exon	64359378	64359449	1000	+	.	gene_id "MSTRG.32450"; transcript_id "MSTRG.32450.439"; exon_number "2";
chr11	StringTie	exon	64360163	64360381	1000	+	.	gene_id "MSTRG.32450"; transcript_id "MSTRG.32450.439"; exon_number "3";
chr11	StringTie	exon	64360477	64360592	1000	+	.	gene_id "MSTRG.32450"; transcript_id "MSTRG.32450.439"; exon_number "4";
chr11	StringTie	exon	64361134	64361241	1000	+	.	gene_id "MSTRG.32450"; transcript_id "MSTRG.32450.439"; exon_number "5";
chr11	StringTie	exon	64361473	64361549	1000	+	.	gene_id "MSTRG.32450"; transcript_id "MSTRG.32450.439"; exon_number "6";
chr11	StringTie	exon	64361642	64361745	1000	+	.	gene_id "MSTRG.32450"; transcript_id "MSTRG.32450.439"; exon_number "7";
chr11	StringTie	exon	64361907	64362002	1000	+	.	gene_id "MSTRG.32450"; transcript_id "MSTRG.32450.439"; exon_number "8";
chr11	StringTie	exon	64365301	64365465	1000	+	.	gene_id "MSTRG.32450"; transcript_id "MSTRG.32450.439"; exon_number "9";
chr11	StringTie	exon	64368132	64368260	1000	+	.	gene_id "MSTRG.32450"; transcript_id "MSTRG.32450.439"; exon_number "10";
chr11	StringTie	exon	64368468	64368601	1000	+	.	gene_id "MSTRG.32450"; transcript_id "MSTRG.32450.439"; exon_number "11";
chr11	StringTie	exon	64368704	64368782	1000	+	.	gene_id "MSTRG.32450"; transcript_id "MSTRG.32450.439"; exon_number "12";
chr11	StringTie	exon	64369446	64369619	1000	+	.	gene_id "MSTRG.32450"; transcript_id "MSTRG.32450.439"; exon_number "13";
chr11	StringTie	exon	64369699	64369893	1000	+	.	gene_id "MSTRG.32450"; transcript_id "MSTRG.32450.439"; exon_number "14";
chr11	StringTie	exon	64370225	64370384	1000	+	.	gene_id "MSTRG.32450"; transcript_id "MSTRG.32450.439"; exon_number "15";
chr11	StringTie	exon	64370563	64370726	1000	+	.	gene_id "MSTRG.32450"; transcript_id "MSTRG.32450.439"; exon_number "16";
chr11	StringTie	exon	64371283	64372217	1000	+	.	gene_id "MSTRG.32450"; transcript_id "MSTRG.32450.439"; exon_number "17";
chr11	StringTie	transcript	64260015	64268271	1000	+	.	gene_id "MSTRG.32450"; transcript_id "MSTRG.32450.44";
chr11	StringTie	exon	64260015	64260234	1000	+	.	gene_id "MSTRG.32450"; transcript_id "MSTRG.32450.44"; exon_number "1";
chr11	StringTie	exon	64261400	64261496	1000	+	.	gene_id "MSTRG.32450"; transcript_id "MSTRG.32450.44"; exon_number "2";
chr11	StringTie	exon	64261581	64261665	1000	+	.	gene_id "MSTRG.32450"; transcript_id "MSTRG.32450.44"; exon_number "3";
chr11	StringTie	exon	64261952	64262076	1000	+	.	gene_id "MSTRG.32450"; transcript_id "MSTRG.32450.44"; exon_number "4";
chr11	StringTie	exon	64262186	64262561	1000	+	.	gene_id "MSTRG.32450"; transcript_id "MSTRG.32450.44"; exon_number "5";
chr11	StringTie	exon	64262647	64263597	1000	+	.	gene_id "MSTRG.32450"; transcript_id "MSTRG.32450.44"; exon_number "6";
chr11	StringTie	exon	64263691	64263795	1000	+	.	gene_id "MSTRG.32450"; transcript_id "MSTRG.32450.44"; exon_number "7";
chr11	StringTie	exon	64264021	64264112	1000	+	.	gene_id "MSTRG.32450"; transcript_id "MSTRG.32450.44"; exon_number "8";
chr11	StringTie	exon	64264951	64265104	1000	+	.	gene_id "MSTRG.32450"; transcript_id "MSTRG.32450.44"; exon_number "9";
chr11	StringTie	exon	64265192	64266039	1000	+	.	gene_id "MSTRG.32450"; transcript_id "MSTRG.32450.44"; exon_number "10";
chr11	StringTie	exon	64266126	64266202	1000	+	.	gene_id "MSTRG.32450"; transcript_id "MSTRG.32450.44"; exon_number "11";
chr11	StringTie	exon	64266315	64267271	1000	+	.	gene_id "MSTRG.32450"; transcript_id "MSTRG.32450.44"; exon_number "12";
chr11	StringTie	exon	64267353	64268271	1000	+	.	gene_id "MSTRG.32450"; transcript_id "MSTRG.32450.44"; exon_number "13";
chr11	StringTie	transcript	64359169	64372223	1000	+	.	gene_id "MSTRG.32450"; transcript_id "MSTRG.32450.440";
chr11	StringTie	exon	64359169	64359290	1000	+	.	gene_id "MSTRG.32450"; transcript_id "MSTRG.32450.440"; exon_number "1";
chr11	StringTie	exon	64359378	64359449	1000	+	.	gene_id "MSTRG.32450"; transcript_id "MSTRG.32450.440"; exon_number "2";
chr11	StringTie	exon	64360163	64360381	1000	+	.	gene_id "MSTRG.32450"; transcript_id "MSTRG.32450.440"; exon_number "3";
chr11	StringTie	exon	64360477	64360592	1000	+	.	gene_id "MSTRG.32450"; transcript_id "MSTRG.32450.440"; exon_number "4";
chr11	StringTie	exon	64360821	64361241	1000	+	.	gene_id "MSTRG.32450"; transcript_id "MSTRG.32450.440"; exon_number "5";
chr11	StringTie	exon	64361469	64361549	1000	+	.	gene_id "MSTRG.32450"; transcript_id "MSTRG.32450.440"; exon_number "6";
chr11	StringTie	exon	64361642	64361745	1000	+	.	gene_id "MSTRG.32450"; transcript_id "MSTRG.32450.440"; exon_number "7";
chr11	StringTie	exon	64361907	64362002	1000	+	.	gene_id "MSTRG.32450"; transcript_id "MSTRG.32450.440"; exon_number "8";
chr11	StringTie	exon	64365301	64365465	1000	+	.	gene_id "MSTRG.32450"; transcript_id "MSTRG.32450.440"; exon_number "9";
chr11	StringTie	exon	64368132	64368260	1000	+	.	gene_id "MSTRG.32450"; transcript_id "MSTRG.32450.440"; exon_number "10";
chr11	StringTie	exon	64368468	64368601	1000	+	.	gene_id "MSTRG.32450"; transcript_id "MSTRG.32450.440"; exon_number "11";
chr11	StringTie	exon	64368704	64368797	1000	+	.	gene_id "MSTRG.32450"; transcript_id "MSTRG.32450.440"; exon_number "12";
chr11	StringTie	exon	64369446	64369619	1000	+	.	gene_id "MSTRG.32450"; transcript_id "MSTRG.32450.440"; exon_number "13";
chr11	StringTie	exon	64369699	64369893	1000	+	.	gene_id "MSTRG.32450"; transcript_id "MSTRG.32450.440"; exon_number "14";
chr11	StringTie	exon	64370225	64370384	1000	+	.	gene_id "MSTRG.32450"; transcript_id "MSTRG.32450.440"; exon_number "15";
chr11	StringTie	exon	64370563	64370726	1000	+	.	gene_id "MSTRG.32450"; transcript_id "MSTRG.32450.440"; exon_number "16";
chr11	StringTie	exon	64371283	64372223	1000	+	.	gene_id "MSTRG.32450"; transcript_id "MSTRG.32450.440"; exon_number "17";
chr11	StringTie	transcript	64359169	64372352	1000	+	.	gene_id "MSTRG.32450"; transcript_id "MSTRG.32450.441";
chr11	StringTie	exon	64359169	64359290	1000	+	.	gene_id "MSTRG.32450"; transcript_id "MSTRG.32450.441"; exon_number "1";
chr11	StringTie	exon	64359378	64359403	1000	+	.	gene_id "MSTRG.32450"; transcript_id "MSTRG.32450.441"; exon_number "2";
chr11	StringTie	exon	64360163	64360381	1000	+	.	gene_id "MSTRG.32450"; transcript_id "MSTRG.32450.441"; exon_number "3";
chr11	StringTie	exon	64360477	64360592	1000	+	.	gene_id "MSTRG.32450"; transcript_id "MSTRG.32450.441"; exon_number "4";
chr11	StringTie	exon	64361134	64361241	1000	+	.	gene_id "MSTRG.32450"; transcript_id "MSTRG.32450.441"; exon_number "5";
chr11	StringTie	exon	64361469	64361549	1000	+	.	gene_id "MSTRG.32450"; transcript_id "MSTRG.32450.441"; exon_number "6";
chr11	StringTie	exon	64361642	64361745	1000	+	.	gene_id "MSTRG.32450"; transcript_id "MSTRG.32450.441"; exon_number "7";
chr11	StringTie	exon	64361907	64362002	1000	+	.	gene_id "MSTRG.32450"; transcript_id "MSTRG.32450.441"; exon_number "8";
chr11	StringTie	exon	64365301	64365465	1000	+	.	gene_id "MSTRG.32450"; transcript_id "MSTRG.32450.441"; exon_number "9";
chr11	StringTie	exon	64368132	64368260	1000	+	.	gene_id "MSTRG.32450"; transcript_id "MSTRG.32450.441"; exon_number "10";
chr11	StringTie	exon	64368489	64368601	1000	+	.	gene_id "MSTRG.32450"; transcript_id "MSTRG.32450.441"; exon_number "11";
chr11	StringTie	exon	64368704	64368797	1000	+	.	gene_id "MSTRG.32450"; transcript_id "MSTRG.32450.441"; exon_number "12";
chr11	StringTie	exon	64369446	64369619	1000	+	.	gene_id "MSTRG.32450"; transcript_id "MSTRG.32450.441"; exon_number "13";
chr11	StringTie	exon	64369699	64369893	1000	+	.	gene_id "MSTRG.32450"; transcript_id "MSTRG.32450.441"; exon_number "14";
chr11	StringTie	exon	64370225	64370384	1000	+	.	gene_id "MSTRG.32450"; transcript_id "MSTRG.32450.441"; exon_number "15";
chr11	StringTie	exon	64370563	64370726	1000	+	.	gene_id "MSTRG.32450"; transcript_id "MSTRG.32450.441"; exon_number "16";
chr11	StringTie	exon	64371283	64372352	1000	+	.	gene_id "MSTRG.32450"; transcript_id "MSTRG.32450.441"; exon_number "17";
chr11	StringTie	transcript	64359170	64372254	1000	+	.	gene_id "MSTRG.32450"; transcript_id "MSTRG.32450.442";
chr11	StringTie	exon	64359170	64359290	1000	+	.	gene_id "MSTRG.32450"; transcript_id "MSTRG.32450.442"; exon_number "1";
chr11	StringTie	exon	64359378	64359449	1000	+	.	gene_id "MSTRG.32450"; transcript_id "MSTRG.32450.442"; exon_number "2";
chr11	StringTie	exon	64360163	64360381	1000	+	.	gene_id "MSTRG.32450"; transcript_id "MSTRG.32450.442"; exon_number "3";
chr11	StringTie	exon	64360477	64361241	1000	+	.	gene_id "MSTRG.32450"; transcript_id "MSTRG.32450.442"; exon_number "4";
chr11	StringTie	exon	64361469	64361549	1000	+	.	gene_id "MSTRG.32450"; transcript_id "MSTRG.32450.442"; exon_number "5";
chr11	StringTie	exon	64361642	64361745	1000	+	.	gene_id "MSTRG.32450"; transcript_id "MSTRG.32450.442"; exon_number "6";
chr11	StringTie	exon	64361852	64362002	1000	+	.	gene_id "MSTRG.32450"; transcript_id "MSTRG.32450.442"; exon_number "7";
chr11	StringTie	exon	64365301	64365465	1000	+	.	gene_id "MSTRG.32450"; transcript_id "MSTRG.32450.442"; exon_number "8";
chr11	StringTie	exon	64368132	64368260	1000	+	.	gene_id "MSTRG.32450"; transcript_id "MSTRG.32450.442"; exon_number "9";
chr11	StringTie	exon	64368468	64368601	1000	+	.	gene_id "MSTRG.32450"; transcript_id "MSTRG.32450.442"; exon_number "10";
chr11	StringTie	exon	64368704	64368782	1000	+	.	gene_id "MSTRG.32450"; transcript_id "MSTRG.32450.442"; exon_number "11";
chr11	StringTie	exon	64369446	64369619	1000	+	.	gene_id "MSTRG.32450"; transcript_id "MSTRG.32450.442"; exon_number "12";
chr11	StringTie	exon	64369699	64370384	1000	+	.	gene_id "MSTRG.32450"; transcript_id "MSTRG.32450.442"; exon_number "13";
chr11	StringTie	exon	64370563	64370726	1000	+	.	gene_id "MSTRG.32450"; transcript_id "MSTRG.32450.442"; exon_number "14";
chr11	StringTie	exon	64371283	64372254	1000	+	.	gene_id "MSTRG.32450"; transcript_id "MSTRG.32450.442"; exon_number "15";
chr11	StringTie	transcript	64359170	64372220	1000	+	.	gene_id "MSTRG.32450"; transcript_id "MSTRG.32450.443";
chr11	StringTie	exon	64359170	64359290	1000	+	.	gene_id "MSTRG.32450"; transcript_id "MSTRG.32450.443"; exon_number "1";
chr11	StringTie	exon	64359378	64359449	1000	+	.	gene_id "MSTRG.32450"; transcript_id "MSTRG.32450.443"; exon_number "2";
chr11	StringTie	exon	64360163	64360381	1000	+	.	gene_id "MSTRG.32450"; transcript_id "MSTRG.32450.443"; exon_number "3";
chr11	StringTie	exon	64360477	64360592	1000	+	.	gene_id "MSTRG.32450"; transcript_id "MSTRG.32450.443"; exon_number "4";
chr11	StringTie	exon	64361134	64361241	1000	+	.	gene_id "MSTRG.32450"; transcript_id "MSTRG.32450.443"; exon_number "5";
chr11	StringTie	exon	64361469	64361549	1000	+	.	gene_id "MSTRG.32450"; transcript_id "MSTRG.32450.443"; exon_number "6";
chr11	StringTie	exon	64361642	64361745	1000	+	.	gene_id "MSTRG.32450"; transcript_id "MSTRG.32450.443"; exon_number "7";
chr11	StringTie	exon	64361852	64362002	1000	+	.	gene_id "MSTRG.32450"; transcript_id "MSTRG.32450.443"; exon_number "8";
chr11	StringTie	exon	64368132	64368260	1000	+	.	gene_id "MSTRG.32450"; transcript_id "MSTRG.32450.443"; exon_number "9";
chr11	StringTie	exon	64368489	64368601	1000	+	.	gene_id "MSTRG.32450"; transcript_id "MSTRG.32450.443"; exon_number "10";
chr11	StringTie	exon	64368704	64368782	1000	+	.	gene_id "MSTRG.32450"; transcript_id "MSTRG.32450.443"; exon_number "11";
chr11	StringTie	exon	64369446	64369619	1000	+	.	gene_id "MSTRG.32450"; transcript_id "MSTRG.32450.443"; exon_number "12";
chr11	StringTie	exon	64369699	64369893	1000	+	.	gene_id "MSTRG.32450"; transcript_id "MSTRG.32450.443"; exon_number "13";
chr11	StringTie	exon	64370225	64370384	1000	+	.	gene_id "MSTRG.32450"; transcript_id "MSTRG.32450.443"; exon_number "14";
chr11	StringTie	exon	64370563	64370726	1000	+	.	gene_id "MSTRG.32450"; transcript_id "MSTRG.32450.443"; exon_number "15";
chr11	StringTie	exon	64371283	64372220	1000	+	.	gene_id "MSTRG.32450"; transcript_id "MSTRG.32450.443"; exon_number "16";
chr11	StringTie	transcript	64359170	64372226	1000	+	.	gene_id "MSTRG.32450"; transcript_id "MSTRG.32450.444";
chr11	StringTie	exon	64359170	64359290	1000	+	.	gene_id "MSTRG.32450"; transcript_id "MSTRG.32450.444"; exon_number "1";
chr11	StringTie	exon	64359378	64359449	1000	+	.	gene_id "MSTRG.32450"; transcript_id "MSTRG.32450.444"; exon_number "2";
chr11	StringTie	exon	64360163	64360381	1000	+	.	gene_id "MSTRG.32450"; transcript_id "MSTRG.32450.444"; exon_number "3";
chr11	StringTie	exon	64360477	64360592	1000	+	.	gene_id "MSTRG.32450"; transcript_id "MSTRG.32450.444"; exon_number "4";
chr11	StringTie	exon	64361134	64361241	1000	+	.	gene_id "MSTRG.32450"; transcript_id "MSTRG.32450.444"; exon_number "5";
chr11	StringTie	exon	64361469	64361549	1000	+	.	gene_id "MSTRG.32450"; transcript_id "MSTRG.32450.444"; exon_number "6";
chr11	StringTie	exon	64361642	64361745	1000	+	.	gene_id "MSTRG.32450"; transcript_id "MSTRG.32450.444"; exon_number "7";
chr11	StringTie	exon	64361852	64362002	1000	+	.	gene_id "MSTRG.32450"; transcript_id "MSTRG.32450.444"; exon_number "8";
chr11	StringTie	exon	64365301	64365465	1000	+	.	gene_id "MSTRG.32450"; transcript_id "MSTRG.32450.444"; exon_number "9";
chr11	StringTie	exon	64368132	64368260	1000	+	.	gene_id "MSTRG.32450"; transcript_id "MSTRG.32450.444"; exon_number "10";
chr11	StringTie	exon	64368468	64368601	1000	+	.	gene_id "MSTRG.32450"; transcript_id "MSTRG.32450.444"; exon_number "11";
chr11	StringTie	exon	64368704	64368782	1000	+	.	gene_id "MSTRG.32450"; transcript_id "MSTRG.32450.444"; exon_number "12";
chr11	StringTie	exon	64369446	64369619	1000	+	.	gene_id "MSTRG.32450"; transcript_id "MSTRG.32450.444"; exon_number "13";
chr11	StringTie	exon	64369699	64370384	1000	+	.	gene_id "MSTRG.32450"; transcript_id "MSTRG.32450.444"; exon_number "14";
chr11	StringTie	exon	64370563	64370726	1000	+	.	gene_id "MSTRG.32450"; transcript_id "MSTRG.32450.444"; exon_number "15";
chr11	StringTie	exon	64371283	64372226	1000	+	.	gene_id "MSTRG.32450"; transcript_id "MSTRG.32450.444"; exon_number "16";
chr11	StringTie	transcript	64359170	64372215	1000	+	.	gene_id "MSTRG.32450"; transcript_id "MSTRG.32450.445";
chr11	StringTie	exon	64359170	64359290	1000	+	.	gene_id "MSTRG.32450"; transcript_id "MSTRG.32450.445"; exon_number "1";
chr11	StringTie	exon	64359378	64359449	1000	+	.	gene_id "MSTRG.32450"; transcript_id "MSTRG.32450.445"; exon_number "2";
chr11	StringTie	exon	64360163	64360381	1000	+	.	gene_id "MSTRG.32450"; transcript_id "MSTRG.32450.445"; exon_number "3";
chr11	StringTie	exon	64360477	64360592	1000	+	.	gene_id "MSTRG.32450"; transcript_id "MSTRG.32450.445"; exon_number "4";
chr11	StringTie	exon	64361134	64361241	1000	+	.	gene_id "MSTRG.32450"; transcript_id "MSTRG.32450.445"; exon_number "5";
chr11	StringTie	exon	64361469	64361549	1000	+	.	gene_id "MSTRG.32450"; transcript_id "MSTRG.32450.445"; exon_number "6";
chr11	StringTie	exon	64361642	64361745	1000	+	.	gene_id "MSTRG.32450"; transcript_id "MSTRG.32450.445"; exon_number "7";
chr11	StringTie	exon	64361907	64362002	1000	+	.	gene_id "MSTRG.32450"; transcript_id "MSTRG.32450.445"; exon_number "8";
chr11	StringTie	exon	64365301	64365465	1000	+	.	gene_id "MSTRG.32450"; transcript_id "MSTRG.32450.445"; exon_number "9";
chr11	StringTie	exon	64368132	64368260	1000	+	.	gene_id "MSTRG.32450"; transcript_id "MSTRG.32450.445"; exon_number "10";
chr11	StringTie	exon	64368468	64368601	1000	+	.	gene_id "MSTRG.32450"; transcript_id "MSTRG.32450.445"; exon_number "11";
chr11	StringTie	exon	64368704	64368782	1000	+	.	gene_id "MSTRG.32450"; transcript_id "MSTRG.32450.445"; exon_number "12";
chr11	StringTie	exon	64369446	64369619	1000	+	.	gene_id "MSTRG.32450"; transcript_id "MSTRG.32450.445"; exon_number "13";
chr11	StringTie	exon	64369699	64369893	1000	+	.	gene_id "MSTRG.32450"; transcript_id "MSTRG.32450.445"; exon_number "14";
chr11	StringTie	exon	64370246	64370384	1000	+	.	gene_id "MSTRG.32450"; transcript_id "MSTRG.32450.445"; exon_number "15";
chr11	StringTie	exon	64370563	64370726	1000	+	.	gene_id "MSTRG.32450"; transcript_id "MSTRG.32450.445"; exon_number "16";
chr11	StringTie	exon	64371283	64372215	1000	+	.	gene_id "MSTRG.32450"; transcript_id "MSTRG.32450.445"; exon_number "17";
chr11	StringTie	transcript	64359170	64372215	1000	+	.	gene_id "MSTRG.32450"; transcript_id "MSTRG.32450.446";
chr11	StringTie	exon	64359170	64359290	1000	+	.	gene_id "MSTRG.32450"; transcript_id "MSTRG.32450.446"; exon_number "1";
chr11	StringTie	exon	64359378	64359449	1000	+	.	gene_id "MSTRG.32450"; transcript_id "MSTRG.32450.446"; exon_number "2";
chr11	StringTie	exon	64360163	64360381	1000	+	.	gene_id "MSTRG.32450"; transcript_id "MSTRG.32450.446"; exon_number "3";
chr11	StringTie	exon	64360477	64360592	1000	+	.	gene_id "MSTRG.32450"; transcript_id "MSTRG.32450.446"; exon_number "4";
chr11	StringTie	exon	64361134	64361241	1000	+	.	gene_id "MSTRG.32450"; transcript_id "MSTRG.32450.446"; exon_number "5";
chr11	StringTie	exon	64361469	64361549	1000	+	.	gene_id "MSTRG.32450"; transcript_id "MSTRG.32450.446"; exon_number "6";
chr11	StringTie	exon	64361642	64361745	1000	+	.	gene_id "MSTRG.32450"; transcript_id "MSTRG.32450.446"; exon_number "7";
chr11	StringTie	exon	64361907	64362002	1000	+	.	gene_id "MSTRG.32450"; transcript_id "MSTRG.32450.446"; exon_number "8";
chr11	StringTie	exon	64365301	64365465	1000	+	.	gene_id "MSTRG.32450"; transcript_id "MSTRG.32450.446"; exon_number "9";
chr11	StringTie	exon	64368132	64368260	1000	+	.	gene_id "MSTRG.32450"; transcript_id "MSTRG.32450.446"; exon_number "10";
chr11	StringTie	exon	64368486	64368601	1000	+	.	gene_id "MSTRG.32450"; transcript_id "MSTRG.32450.446"; exon_number "11";
chr11	StringTie	exon	64368704	64368797	1000	+	.	gene_id "MSTRG.32450"; transcript_id "MSTRG.32450.446"; exon_number "12";
chr11	StringTie	exon	64369446	64369619	1000	+	.	gene_id "MSTRG.32450"; transcript_id "MSTRG.32450.446"; exon_number "13";
chr11	StringTie	exon	64369699	64369893	1000	+	.	gene_id "MSTRG.32450"; transcript_id "MSTRG.32450.446"; exon_number "14";
chr11	StringTie	exon	64370225	64370384	1000	+	.	gene_id "MSTRG.32450"; transcript_id "MSTRG.32450.446"; exon_number "15";
chr11	StringTie	exon	64370563	64370726	1000	+	.	gene_id "MSTRG.32450"; transcript_id "MSTRG.32450.446"; exon_number "16";
chr11	StringTie	exon	64371283	64372215	1000	+	.	gene_id "MSTRG.32450"; transcript_id "MSTRG.32450.446"; exon_number "17";
chr11	StringTie	transcript	64359171	64372301	1000	+	.	gene_id "MSTRG.32450"; transcript_id "MSTRG.32450.447";
chr11	StringTie	exon	64359171	64359290	1000	+	.	gene_id "MSTRG.32450"; transcript_id "MSTRG.32450.447"; exon_number "1";
chr11	StringTie	exon	64359378	64359449	1000	+	.	gene_id "MSTRG.32450"; transcript_id "MSTRG.32450.447"; exon_number "2";
chr11	StringTie	exon	64360163	64360381	1000	+	.	gene_id "MSTRG.32450"; transcript_id "MSTRG.32450.447"; exon_number "3";
chr11	StringTie	exon	64360477	64360592	1000	+	.	gene_id "MSTRG.32450"; transcript_id "MSTRG.32450.447"; exon_number "4";
chr11	StringTie	exon	64361134	64361241	1000	+	.	gene_id "MSTRG.32450"; transcript_id "MSTRG.32450.447"; exon_number "5";
chr11	StringTie	exon	64361469	64361549	1000	+	.	gene_id "MSTRG.32450"; transcript_id "MSTRG.32450.447"; exon_number "6";
chr11	StringTie	exon	64361642	64361745	1000	+	.	gene_id "MSTRG.32450"; transcript_id "MSTRG.32450.447"; exon_number "7";
chr11	StringTie	exon	64361852	64362002	1000	+	.	gene_id "MSTRG.32450"; transcript_id "MSTRG.32450.447"; exon_number "8";
chr11	StringTie	exon	64368132	64368260	1000	+	.	gene_id "MSTRG.32450"; transcript_id "MSTRG.32450.447"; exon_number "9";
chr11	StringTie	exon	64368486	64368597	1000	+	.	gene_id "MSTRG.32450"; transcript_id "MSTRG.32450.447"; exon_number "10";
chr11	StringTie	exon	64368704	64368797	1000	+	.	gene_id "MSTRG.32450"; transcript_id "MSTRG.32450.447"; exon_number "11";
chr11	StringTie	exon	64369446	64369619	1000	+	.	gene_id "MSTRG.32450"; transcript_id "MSTRG.32450.447"; exon_number "12";
chr11	StringTie	exon	64369699	64369893	1000	+	.	gene_id "MSTRG.32450"; transcript_id "MSTRG.32450.447"; exon_number "13";
chr11	StringTie	exon	64370225	64370384	1000	+	.	gene_id "MSTRG.32450"; transcript_id "MSTRG.32450.447"; exon_number "14";
chr11	StringTie	exon	64370563	64370726	1000	+	.	gene_id "MSTRG.32450"; transcript_id "MSTRG.32450.447"; exon_number "15";
chr11	StringTie	exon	64371283	64372301	1000	+	.	gene_id "MSTRG.32450"; transcript_id "MSTRG.32450.447"; exon_number "16";
chr11	StringTie	transcript	64359171	64372225	1000	+	.	gene_id "MSTRG.32450"; transcript_id "MSTRG.32450.448";
chr11	StringTie	exon	64359171	64359290	1000	+	.	gene_id "MSTRG.32450"; transcript_id "MSTRG.32450.448"; exon_number "1";
chr11	StringTie	exon	64359378	64359433	1000	+	.	gene_id "MSTRG.32450"; transcript_id "MSTRG.32450.448"; exon_number "2";
chr11	StringTie	exon	64360163	64360381	1000	+	.	gene_id "MSTRG.32450"; transcript_id "MSTRG.32450.448"; exon_number "3";
chr11	StringTie	exon	64360477	64360592	1000	+	.	gene_id "MSTRG.32450"; transcript_id "MSTRG.32450.448"; exon_number "4";
chr11	StringTie	exon	64361134	64361241	1000	+	.	gene_id "MSTRG.32450"; transcript_id "MSTRG.32450.448"; exon_number "5";
chr11	StringTie	exon	64361469	64361549	1000	+	.	gene_id "MSTRG.32450"; transcript_id "MSTRG.32450.448"; exon_number "6";
chr11	StringTie	exon	64361642	64361745	1000	+	.	gene_id "MSTRG.32450"; transcript_id "MSTRG.32450.448"; exon_number "7";
chr11	StringTie	exon	64361907	64362002	1000	+	.	gene_id "MSTRG.32450"; transcript_id "MSTRG.32450.448"; exon_number "8";
chr11	StringTie	exon	64365301	64365465	1000	+	.	gene_id "MSTRG.32450"; transcript_id "MSTRG.32450.448"; exon_number "9";
chr11	StringTie	exon	64368132	64368260	1000	+	.	gene_id "MSTRG.32450"; transcript_id "MSTRG.32450.448"; exon_number "10";
chr11	StringTie	exon	64368468	64368601	1000	+	.	gene_id "MSTRG.32450"; transcript_id "MSTRG.32450.448"; exon_number "11";
chr11	StringTie	exon	64368704	64368797	1000	+	.	gene_id "MSTRG.32450"; transcript_id "MSTRG.32450.448"; exon_number "12";
chr11	StringTie	exon	64369446	64369619	1000	+	.	gene_id "MSTRG.32450"; transcript_id "MSTRG.32450.448"; exon_number "13";
chr11	StringTie	exon	64369699	64369893	1000	+	.	gene_id "MSTRG.32450"; transcript_id "MSTRG.32450.448"; exon_number "14";
chr11	StringTie	exon	64370225	64370384	1000	+	.	gene_id "MSTRG.32450"; transcript_id "MSTRG.32450.448"; exon_number "15";
chr11	StringTie	exon	64370563	64370726	1000	+	.	gene_id "MSTRG.32450"; transcript_id "MSTRG.32450.448"; exon_number "16";
chr11	StringTie	exon	64371283	64372225	1000	+	.	gene_id "MSTRG.32450"; transcript_id "MSTRG.32450.448"; exon_number "17";
chr11	StringTie	transcript	64359171	64372257	1000	+	.	gene_id "MSTRG.32450"; transcript_id "MSTRG.32450.449";
chr11	StringTie	exon	64359171	64359290	1000	+	.	gene_id "MSTRG.32450"; transcript_id "MSTRG.32450.449"; exon_number "1";
chr11	StringTie	exon	64359378	64359403	1000	+	.	gene_id "MSTRG.32450"; transcript_id "MSTRG.32450.449"; exon_number "2";
chr11	StringTie	exon	64360163	64360381	1000	+	.	gene_id "MSTRG.32450"; transcript_id "MSTRG.32450.449"; exon_number "3";
chr11	StringTie	exon	64360477	64360592	1000	+	.	gene_id "MSTRG.32450"; transcript_id "MSTRG.32450.449"; exon_number "4";
chr11	StringTie	exon	64361134	64361241	1000	+	.	gene_id "MSTRG.32450"; transcript_id "MSTRG.32450.449"; exon_number "5";
chr11	StringTie	exon	64361469	64361549	1000	+	.	gene_id "MSTRG.32450"; transcript_id "MSTRG.32450.449"; exon_number "6";
chr11	StringTie	exon	64361642	64361745	1000	+	.	gene_id "MSTRG.32450"; transcript_id "MSTRG.32450.449"; exon_number "7";
chr11	StringTie	exon	64361907	64362002	1000	+	.	gene_id "MSTRG.32450"; transcript_id "MSTRG.32450.449"; exon_number "8";
chr11	StringTie	exon	64365301	64365465	1000	+	.	gene_id "MSTRG.32450"; transcript_id "MSTRG.32450.449"; exon_number "9";
chr11	StringTie	exon	64368132	64368260	1000	+	.	gene_id "MSTRG.32450"; transcript_id "MSTRG.32450.449"; exon_number "10";
chr11	StringTie	exon	64368486	64368601	1000	+	.	gene_id "MSTRG.32450"; transcript_id "MSTRG.32450.449"; exon_number "11";
chr11	StringTie	exon	64368704	64368797	1000	+	.	gene_id "MSTRG.32450"; transcript_id "MSTRG.32450.449"; exon_number "12";
chr11	StringTie	exon	64369446	64369619	1000	+	.	gene_id "MSTRG.32450"; transcript_id "MSTRG.32450.449"; exon_number "13";
chr11	StringTie	exon	64369699	64369893	1000	+	.	gene_id "MSTRG.32450"; transcript_id "MSTRG.32450.449"; exon_number "14";
chr11	StringTie	exon	64370225	64370384	1000	+	.	gene_id "MSTRG.32450"; transcript_id "MSTRG.32450.449"; exon_number "15";
chr11	StringTie	exon	64370563	64370726	1000	+	.	gene_id "MSTRG.32450"; transcript_id "MSTRG.32450.449"; exon_number "16";
chr11	StringTie	exon	64371283	64372257	1000	+	.	gene_id "MSTRG.32450"; transcript_id "MSTRG.32450.449"; exon_number "17";
chr11	StringTie	transcript	64261398	64269399	1000	+	.	gene_id "MSTRG.32450"; transcript_id "MSTRG.32450.45";
chr11	StringTie	exon	64261398	64261496	1000	+	.	gene_id "MSTRG.32450"; transcript_id "MSTRG.32450.45"; exon_number "1";
chr11	StringTie	exon	64261581	64261665	1000	+	.	gene_id "MSTRG.32450"; transcript_id "MSTRG.32450.45"; exon_number "2";
chr11	StringTie	exon	64261952	64262076	1000	+	.	gene_id "MSTRG.32450"; transcript_id "MSTRG.32450.45"; exon_number "3";
chr11	StringTie	exon	64262407	64262561	1000	+	.	gene_id "MSTRG.32450"; transcript_id "MSTRG.32450.45"; exon_number "4";
chr11	StringTie	exon	64262647	64263597	1000	+	.	gene_id "MSTRG.32450"; transcript_id "MSTRG.32450.45"; exon_number "5";
chr11	StringTie	exon	64263691	64263795	1000	+	.	gene_id "MSTRG.32450"; transcript_id "MSTRG.32450.45"; exon_number "6";
chr11	StringTie	exon	64264021	64264112	1000	+	.	gene_id "MSTRG.32450"; transcript_id "MSTRG.32450.45"; exon_number "7";
chr11	StringTie	exon	64264951	64265104	1000	+	.	gene_id "MSTRG.32450"; transcript_id "MSTRG.32450.45"; exon_number "8";
chr11	StringTie	exon	64265192	64265227	1000	+	.	gene_id "MSTRG.32450"; transcript_id "MSTRG.32450.45"; exon_number "9";
chr11	StringTie	exon	64265310	64265495	1000	+	.	gene_id "MSTRG.32450"; transcript_id "MSTRG.32450.45"; exon_number "10";
chr11	StringTie	exon	64265886	64266039	1000	+	.	gene_id "MSTRG.32450"; transcript_id "MSTRG.32450.45"; exon_number "11";
chr11	StringTie	exon	64266126	64266202	1000	+	.	gene_id "MSTRG.32450"; transcript_id "MSTRG.32450.45"; exon_number "12";
chr11	StringTie	exon	64266315	64266404	1000	+	.	gene_id "MSTRG.32450"; transcript_id "MSTRG.32450.45"; exon_number "13";
chr11	StringTie	exon	64266495	64266552	1000	+	.	gene_id "MSTRG.32450"; transcript_id "MSTRG.32450.45"; exon_number "14";
chr11	StringTie	exon	64267185	64267271	1000	+	.	gene_id "MSTRG.32450"; transcript_id "MSTRG.32450.45"; exon_number "15";
chr11	StringTie	exon	64267353	64267570	1000	+	.	gene_id "MSTRG.32450"; transcript_id "MSTRG.32450.45"; exon_number "16";
chr11	StringTie	exon	64268504	64269399	1000	+	.	gene_id "MSTRG.32450"; transcript_id "MSTRG.32450.45"; exon_number "17";
chr11	StringTie	transcript	64359171	64372215	1000	+	.	gene_id "MSTRG.32450"; transcript_id "MSTRG.32450.450";
chr11	StringTie	exon	64359171	64359290	1000	+	.	gene_id "MSTRG.32450"; transcript_id "MSTRG.32450.450"; exon_number "1";
chr11	StringTie	exon	64359378	64359449	1000	+	.	gene_id "MSTRG.32450"; transcript_id "MSTRG.32450.450"; exon_number "2";
chr11	StringTie	exon	64360163	64360381	1000	+	.	gene_id "MSTRG.32450"; transcript_id "MSTRG.32450.450"; exon_number "3";
chr11	StringTie	exon	64360477	64360592	1000	+	.	gene_id "MSTRG.32450"; transcript_id "MSTRG.32450.450"; exon_number "4";
chr11	StringTie	exon	64361134	64361241	1000	+	.	gene_id "MSTRG.32450"; transcript_id "MSTRG.32450.450"; exon_number "5";
chr11	StringTie	exon	64361473	64361549	1000	+	.	gene_id "MSTRG.32450"; transcript_id "MSTRG.32450.450"; exon_number "6";
chr11	StringTie	exon	64361642	64361745	1000	+	.	gene_id "MSTRG.32450"; transcript_id "MSTRG.32450.450"; exon_number "7";
chr11	StringTie	exon	64361852	64362002	1000	+	.	gene_id "MSTRG.32450"; transcript_id "MSTRG.32450.450"; exon_number "8";
chr11	StringTie	exon	64365301	64365465	1000	+	.	gene_id "MSTRG.32450"; transcript_id "MSTRG.32450.450"; exon_number "9";
chr11	StringTie	exon	64368132	64368260	1000	+	.	gene_id "MSTRG.32450"; transcript_id "MSTRG.32450.450"; exon_number "10";
chr11	StringTie	exon	64368468	64368601	1000	+	.	gene_id "MSTRG.32450"; transcript_id "MSTRG.32450.450"; exon_number "11";
chr11	StringTie	exon	64368704	64368797	1000	+	.	gene_id "MSTRG.32450"; transcript_id "MSTRG.32450.450"; exon_number "12";
chr11	StringTie	exon	64369446	64369619	1000	+	.	gene_id "MSTRG.32450"; transcript_id "MSTRG.32450.450"; exon_number "13";
chr11	StringTie	exon	64369699	64369893	1000	+	.	gene_id "MSTRG.32450"; transcript_id "MSTRG.32450.450"; exon_number "14";
chr11	StringTie	exon	64370225	64370384	1000	+	.	gene_id "MSTRG.32450"; transcript_id "MSTRG.32450.450"; exon_number "15";
chr11	StringTie	exon	64370563	64370726	1000	+	.	gene_id "MSTRG.32450"; transcript_id "MSTRG.32450.450"; exon_number "16";
chr11	StringTie	exon	64371512	64372215	1000	+	.	gene_id "MSTRG.32450"; transcript_id "MSTRG.32450.450"; exon_number "17";
chr11	StringTie	transcript	64359174	64372223	1000	+	.	gene_id "MSTRG.32450"; transcript_id "MSTRG.32450.452";
chr11	StringTie	exon	64359174	64359290	1000	+	.	gene_id "MSTRG.32450"; transcript_id "MSTRG.32450.452"; exon_number "1";
chr11	StringTie	exon	64359378	64359403	1000	+	.	gene_id "MSTRG.32450"; transcript_id "MSTRG.32450.452"; exon_number "2";
chr11	StringTie	exon	64360163	64360381	1000	+	.	gene_id "MSTRG.32450"; transcript_id "MSTRG.32450.452"; exon_number "3";
chr11	StringTie	exon	64360477	64360592	1000	+	.	gene_id "MSTRG.32450"; transcript_id "MSTRG.32450.452"; exon_number "4";
chr11	StringTie	exon	64361134	64361241	1000	+	.	gene_id "MSTRG.32450"; transcript_id "MSTRG.32450.452"; exon_number "5";
chr11	StringTie	exon	64361469	64361549	1000	+	.	gene_id "MSTRG.32450"; transcript_id "MSTRG.32450.452"; exon_number "6";
chr11	StringTie	exon	64361642	64361745	1000	+	.	gene_id "MSTRG.32450"; transcript_id "MSTRG.32450.452"; exon_number "7";
chr11	StringTie	exon	64361852	64362002	1000	+	.	gene_id "MSTRG.32450"; transcript_id "MSTRG.32450.452"; exon_number "8";
chr11	StringTie	exon	64365301	64365465	1000	+	.	gene_id "MSTRG.32450"; transcript_id "MSTRG.32450.452"; exon_number "9";
chr11	StringTie	exon	64368132	64368260	1000	+	.	gene_id "MSTRG.32450"; transcript_id "MSTRG.32450.452"; exon_number "10";
chr11	StringTie	exon	64368489	64368601	1000	+	.	gene_id "MSTRG.32450"; transcript_id "MSTRG.32450.452"; exon_number "11";
chr11	StringTie	exon	64368704	64368797	1000	+	.	gene_id "MSTRG.32450"; transcript_id "MSTRG.32450.452"; exon_number "12";
chr11	StringTie	exon	64369446	64369619	1000	+	.	gene_id "MSTRG.32450"; transcript_id "MSTRG.32450.452"; exon_number "13";
chr11	StringTie	exon	64369699	64370726	1000	+	.	gene_id "MSTRG.32450"; transcript_id "MSTRG.32450.452"; exon_number "14";
chr11	StringTie	exon	64371283	64372223	1000	+	.	gene_id "MSTRG.32450"; transcript_id "MSTRG.32450.452"; exon_number "15";
chr11	StringTie	transcript	64359174	64372215	1000	+	.	gene_id "MSTRG.32450"; transcript_id "MSTRG.32450.453";
chr11	StringTie	exon	64359174	64359290	1000	+	.	gene_id "MSTRG.32450"; transcript_id "MSTRG.32450.453"; exon_number "1";
chr11	StringTie	exon	64359378	64359449	1000	+	.	gene_id "MSTRG.32450"; transcript_id "MSTRG.32450.453"; exon_number "2";
chr11	StringTie	exon	64360163	64360381	1000	+	.	gene_id "MSTRG.32450"; transcript_id "MSTRG.32450.453"; exon_number "3";
chr11	StringTie	exon	64360477	64360592	1000	+	.	gene_id "MSTRG.32450"; transcript_id "MSTRG.32450.453"; exon_number "4";
chr11	StringTie	exon	64361134	64361241	1000	+	.	gene_id "MSTRG.32450"; transcript_id "MSTRG.32450.453"; exon_number "5";
chr11	StringTie	exon	64361469	64361549	1000	+	.	gene_id "MSTRG.32450"; transcript_id "MSTRG.32450.453"; exon_number "6";
chr11	StringTie	exon	64361642	64361745	1000	+	.	gene_id "MSTRG.32450"; transcript_id "MSTRG.32450.453"; exon_number "7";
chr11	StringTie	exon	64361852	64362002	1000	+	.	gene_id "MSTRG.32450"; transcript_id "MSTRG.32450.453"; exon_number "8";
chr11	StringTie	exon	64365301	64365465	1000	+	.	gene_id "MSTRG.32450"; transcript_id "MSTRG.32450.453"; exon_number "9";
chr11	StringTie	exon	64368132	64368260	1000	+	.	gene_id "MSTRG.32450"; transcript_id "MSTRG.32450.453"; exon_number "10";
chr11	StringTie	exon	64368468	64368601	1000	+	.	gene_id "MSTRG.32450"; transcript_id "MSTRG.32450.453"; exon_number "11";
chr11	StringTie	exon	64368704	64368782	1000	+	.	gene_id "MSTRG.32450"; transcript_id "MSTRG.32450.453"; exon_number "12";
chr11	StringTie	exon	64369446	64369619	1000	+	.	gene_id "MSTRG.32450"; transcript_id "MSTRG.32450.453"; exon_number "13";
chr11	StringTie	exon	64369699	64369893	1000	+	.	gene_id "MSTRG.32450"; transcript_id "MSTRG.32450.453"; exon_number "14";
chr11	StringTie	exon	64370225	64370384	1000	+	.	gene_id "MSTRG.32450"; transcript_id "MSTRG.32450.453"; exon_number "15";
chr11	StringTie	exon	64370563	64370726	1000	+	.	gene_id "MSTRG.32450"; transcript_id "MSTRG.32450.453"; exon_number "16";
chr11	StringTie	exon	64371283	64372215	1000	+	.	gene_id "MSTRG.32450"; transcript_id "MSTRG.32450.453"; exon_number "17";
chr11	StringTie	transcript	64359175	64372373	1000	+	.	gene_id "MSTRG.32450"; transcript_id "MSTRG.32450.454";
```
