## Additional File 7 - TCGA transcript assembly for "Widespread 3’ UTR splicing regulates expression of oncogene transcripts in sequence-dependent and independent manners": all_tissues_agg-agg-agg.gtf (part 1273 of 2216)

```
chr11	StringTie	exon	64359175	64359290	1000	+	.	gene_id "MSTRG.32450"; transcript_id "MSTRG.32450.454"; exon_number "1";
chr11	StringTie	exon	64359378	64359449	1000	+	.	gene_id "MSTRG.32450"; transcript_id "MSTRG.32450.454"; exon_number "2";
chr11	StringTie	exon	64360163	64360381	1000	+	.	gene_id "MSTRG.32450"; transcript_id "MSTRG.32450.454"; exon_number "3";
chr11	StringTie	exon	64360477	64360592	1000	+	.	gene_id "MSTRG.32450"; transcript_id "MSTRG.32450.454"; exon_number "4";
chr11	StringTie	exon	64361134	64361241	1000	+	.	gene_id "MSTRG.32450"; transcript_id "MSTRG.32450.454"; exon_number "5";
chr11	StringTie	exon	64361473	64361549	1000	+	.	gene_id "MSTRG.32450"; transcript_id "MSTRG.32450.454"; exon_number "6";
chr11	StringTie	exon	64361642	64361745	1000	+	.	gene_id "MSTRG.32450"; transcript_id "MSTRG.32450.454"; exon_number "7";
chr11	StringTie	exon	64361852	64362002	1000	+	.	gene_id "MSTRG.32450"; transcript_id "MSTRG.32450.454"; exon_number "8";
chr11	StringTie	exon	64365301	64365465	1000	+	.	gene_id "MSTRG.32450"; transcript_id "MSTRG.32450.454"; exon_number "9";
chr11	StringTie	exon	64368132	64368260	1000	+	.	gene_id "MSTRG.32450"; transcript_id "MSTRG.32450.454"; exon_number "10";
chr11	StringTie	exon	64368468	64368601	1000	+	.	gene_id "MSTRG.32450"; transcript_id "MSTRG.32450.454"; exon_number "11";
chr11	StringTie	exon	64368704	64368797	1000	+	.	gene_id "MSTRG.32450"; transcript_id "MSTRG.32450.454"; exon_number "12";
chr11	StringTie	exon	64369446	64369619	1000	+	.	gene_id "MSTRG.32450"; transcript_id "MSTRG.32450.454"; exon_number "13";
chr11	StringTie	exon	64369699	64369893	1000	+	.	gene_id "MSTRG.32450"; transcript_id "MSTRG.32450.454"; exon_number "14";
chr11	StringTie	exon	64370225	64370384	1000	+	.	gene_id "MSTRG.32450"; transcript_id "MSTRG.32450.454"; exon_number "15";
chr11	StringTie	exon	64370563	64370726	1000	+	.	gene_id "MSTRG.32450"; transcript_id "MSTRG.32450.454"; exon_number "16";
chr11	StringTie	exon	64371283	64372373	1000	+	.	gene_id "MSTRG.32450"; transcript_id "MSTRG.32450.454"; exon_number "17";
chr11	StringTie	transcript	64359175	64372215	1000	+	.	gene_id "MSTRG.32450"; transcript_id "MSTRG.32450.455";
chr11	StringTie	exon	64359175	64359290	1000	+	.	gene_id "MSTRG.32450"; transcript_id "MSTRG.32450.455"; exon_number "1";
chr11	StringTie	exon	64359378	64359403	1000	+	.	gene_id "MSTRG.32450"; transcript_id "MSTRG.32450.455"; exon_number "2";
chr11	StringTie	exon	64360163	64360381	1000	+	.	gene_id "MSTRG.32450"; transcript_id "MSTRG.32450.455"; exon_number "3";
chr11	StringTie	exon	64360477	64361241	1000	+	.	gene_id "MSTRG.32450"; transcript_id "MSTRG.32450.455"; exon_number "4";
chr11	StringTie	exon	64361469	64361549	1000	+	.	gene_id "MSTRG.32450"; transcript_id "MSTRG.32450.455"; exon_number "5";
chr11	StringTie	exon	64361642	64361745	1000	+	.	gene_id "MSTRG.32450"; transcript_id "MSTRG.32450.455"; exon_number "6";
chr11	StringTie	exon	64361907	64362002	1000	+	.	gene_id "MSTRG.32450"; transcript_id "MSTRG.32450.455"; exon_number "7";
chr11	StringTie	exon	64365301	64365465	1000	+	.	gene_id "MSTRG.32450"; transcript_id "MSTRG.32450.455"; exon_number "8";
chr11	StringTie	exon	64368132	64368260	1000	+	.	gene_id "MSTRG.32450"; transcript_id "MSTRG.32450.455"; exon_number "9";
chr11	StringTie	exon	64368486	64368601	1000	+	.	gene_id "MSTRG.32450"; transcript_id "MSTRG.32450.455"; exon_number "10";
chr11	StringTie	exon	64368704	64368797	1000	+	.	gene_id "MSTRG.32450"; transcript_id "MSTRG.32450.455"; exon_number "11";
chr11	StringTie	exon	64369446	64369619	1000	+	.	gene_id "MSTRG.32450"; transcript_id "MSTRG.32450.455"; exon_number "12";
chr11	StringTie	exon	64369699	64369893	1000	+	.	gene_id "MSTRG.32450"; transcript_id "MSTRG.32450.455"; exon_number "13";
chr11	StringTie	exon	64370225	64370384	1000	+	.	gene_id "MSTRG.32450"; transcript_id "MSTRG.32450.455"; exon_number "14";
chr11	StringTie	exon	64370563	64370726	1000	+	.	gene_id "MSTRG.32450"; transcript_id "MSTRG.32450.455"; exon_number "15";
chr11	StringTie	exon	64371283	64372215	1000	+	.	gene_id "MSTRG.32450"; transcript_id "MSTRG.32450.455"; exon_number "16";
chr11	StringTie	transcript	64359175	64372196	1000	+	.	gene_id "MSTRG.32450"; transcript_id "MSTRG.32450.456";
chr11	StringTie	exon	64359175	64359290	1000	+	.	gene_id "MSTRG.32450"; transcript_id "MSTRG.32450.456"; exon_number "1";
chr11	StringTie	exon	64359378	64359449	1000	+	.	gene_id "MSTRG.32450"; transcript_id "MSTRG.32450.456"; exon_number "2";
chr11	StringTie	exon	64360163	64360381	1000	+	.	gene_id "MSTRG.32450"; transcript_id "MSTRG.32450.456"; exon_number "3";
chr11	StringTie	exon	64360477	64360592	1000	+	.	gene_id "MSTRG.32450"; transcript_id "MSTRG.32450.456"; exon_number "4";
chr11	StringTie	exon	64361134	64361241	1000	+	.	gene_id "MSTRG.32450"; transcript_id "MSTRG.32450.456"; exon_number "5";
chr11	StringTie	exon	64361469	64361549	1000	+	.	gene_id "MSTRG.32450"; transcript_id "MSTRG.32450.456"; exon_number "6";
chr11	StringTie	exon	64361642	64361745	1000	+	.	gene_id "MSTRG.32450"; transcript_id "MSTRG.32450.456"; exon_number "7";
chr11	StringTie	exon	64361907	64362002	1000	+	.	gene_id "MSTRG.32450"; transcript_id "MSTRG.32450.456"; exon_number "8";
chr11	StringTie	exon	64365301	64365465	1000	+	.	gene_id "MSTRG.32450"; transcript_id "MSTRG.32450.456"; exon_number "9";
chr11	StringTie	exon	64368132	64368260	1000	+	.	gene_id "MSTRG.32450"; transcript_id "MSTRG.32450.456"; exon_number "10";
chr11	StringTie	exon	64368468	64368597	1000	+	.	gene_id "MSTRG.32450"; transcript_id "MSTRG.32450.456"; exon_number "11";
chr11	StringTie	exon	64368704	64368797	1000	+	.	gene_id "MSTRG.32450"; transcript_id "MSTRG.32450.456"; exon_number "12";
chr11	StringTie	exon	64369446	64369619	1000	+	.	gene_id "MSTRG.32450"; transcript_id "MSTRG.32450.456"; exon_number "13";
chr11	StringTie	exon	64369699	64370384	1000	+	.	gene_id "MSTRG.32450"; transcript_id "MSTRG.32450.456"; exon_number "14";
chr11	StringTie	exon	64370563	64370726	1000	+	.	gene_id "MSTRG.32450"; transcript_id "MSTRG.32450.456"; exon_number "15";
chr11	StringTie	exon	64371283	64372196	1000	+	.	gene_id "MSTRG.32450"; transcript_id "MSTRG.32450.456"; exon_number "16";
chr11	StringTie	transcript	64359175	64372225	1000	+	.	gene_id "MSTRG.32450"; transcript_id "MSTRG.32450.457";
chr11	StringTie	exon	64359175	64359290	1000	+	.	gene_id "MSTRG.32450"; transcript_id "MSTRG.32450.457"; exon_number "1";
chr11	StringTie	exon	64359378	64359433	1000	+	.	gene_id "MSTRG.32450"; transcript_id "MSTRG.32450.457"; exon_number "2";
chr11	StringTie	exon	64360163	64360381	1000	+	.	gene_id "MSTRG.32450"; transcript_id "MSTRG.32450.457"; exon_number "3";
chr11	StringTie	exon	64360477	64361241	1000	+	.	gene_id "MSTRG.32450"; transcript_id "MSTRG.32450.457"; exon_number "4";
chr11	StringTie	exon	64361469	64361549	1000	+	.	gene_id "MSTRG.32450"; transcript_id "MSTRG.32450.457"; exon_number "5";
chr11	StringTie	exon	64361642	64361745	1000	+	.	gene_id "MSTRG.32450"; transcript_id "MSTRG.32450.457"; exon_number "6";
chr11	StringTie	exon	64361907	64362002	1000	+	.	gene_id "MSTRG.32450"; transcript_id "MSTRG.32450.457"; exon_number "7";
chr11	StringTie	exon	64365301	64365465	1000	+	.	gene_id "MSTRG.32450"; transcript_id "MSTRG.32450.457"; exon_number "8";
chr11	StringTie	exon	64368132	64368260	1000	+	.	gene_id "MSTRG.32450"; transcript_id "MSTRG.32450.457"; exon_number "9";
chr11	StringTie	exon	64368486	64368601	1000	+	.	gene_id "MSTRG.32450"; transcript_id "MSTRG.32450.457"; exon_number "10";
chr11	StringTie	exon	64368704	64368797	1000	+	.	gene_id "MSTRG.32450"; transcript_id "MSTRG.32450.457"; exon_number "11";
chr11	StringTie	exon	64369446	64369619	1000	+	.	gene_id "MSTRG.32450"; transcript_id "MSTRG.32450.457"; exon_number "12";
chr11	StringTie	exon	64369699	64369893	1000	+	.	gene_id "MSTRG.32450"; transcript_id "MSTRG.32450.457"; exon_number "13";
chr11	StringTie	exon	64370225	64370384	1000	+	.	gene_id "MSTRG.32450"; transcript_id "MSTRG.32450.457"; exon_number "14";
chr11	StringTie	exon	64370563	64370726	1000	+	.	gene_id "MSTRG.32450"; transcript_id "MSTRG.32450.457"; exon_number "15";
chr11	StringTie	exon	64371283	64372225	1000	+	.	gene_id "MSTRG.32450"; transcript_id "MSTRG.32450.457"; exon_number "16";
chr11	StringTie	transcript	64359175	64372215	1000	+	.	gene_id "MSTRG.32450"; transcript_id "MSTRG.32450.458";
chr11	StringTie	exon	64359175	64359290	1000	+	.	gene_id "MSTRG.32450"; transcript_id "MSTRG.32450.458"; exon_number "1";
chr11	StringTie	exon	64359378	64359449	1000	+	.	gene_id "MSTRG.32450"; transcript_id "MSTRG.32450.458"; exon_number "2";
chr11	StringTie	exon	64360163	64360381	1000	+	.	gene_id "MSTRG.32450"; transcript_id "MSTRG.32450.458"; exon_number "3";
chr11	StringTie	exon	64360477	64360592	1000	+	.	gene_id "MSTRG.32450"; transcript_id "MSTRG.32450.458"; exon_number "4";
chr11	StringTie	exon	64361134	64361241	1000	+	.	gene_id "MSTRG.32450"; transcript_id "MSTRG.32450.458"; exon_number "5";
chr11	StringTie	exon	64361469	64361549	1000	+	.	gene_id "MSTRG.32450"; transcript_id "MSTRG.32450.458"; exon_number "6";
chr11	StringTie	exon	64361642	64361745	1000	+	.	gene_id "MSTRG.32450"; transcript_id "MSTRG.32450.458"; exon_number "7";
chr11	StringTie	exon	64361907	64362002	1000	+	.	gene_id "MSTRG.32450"; transcript_id "MSTRG.32450.458"; exon_number "8";
chr11	StringTie	exon	64365301	64365465	1000	+	.	gene_id "MSTRG.32450"; transcript_id "MSTRG.32450.458"; exon_number "9";
chr11	StringTie	exon	64368132	64368260	1000	+	.	gene_id "MSTRG.32450"; transcript_id "MSTRG.32450.458"; exon_number "10";
chr11	StringTie	exon	64368489	64368597	1000	+	.	gene_id "MSTRG.32450"; transcript_id "MSTRG.32450.458"; exon_number "11";
chr11	StringTie	exon	64368704	64368797	1000	+	.	gene_id "MSTRG.32450"; transcript_id "MSTRG.32450.458"; exon_number "12";
chr11	StringTie	exon	64369446	64369619	1000	+	.	gene_id "MSTRG.32450"; transcript_id "MSTRG.32450.458"; exon_number "13";
chr11	StringTie	exon	64369699	64369893	1000	+	.	gene_id "MSTRG.32450"; transcript_id "MSTRG.32450.458"; exon_number "14";
chr11	StringTie	exon	64370225	64370384	1000	+	.	gene_id "MSTRG.32450"; transcript_id "MSTRG.32450.458"; exon_number "15";
chr11	StringTie	exon	64370563	64370726	1000	+	.	gene_id "MSTRG.32450"; transcript_id "MSTRG.32450.458"; exon_number "16";
chr11	StringTie	exon	64371283	64372215	1000	+	.	gene_id "MSTRG.32450"; transcript_id "MSTRG.32450.458"; exon_number "17";
chr11	StringTie	transcript	64359175	64372212	1000	+	.	gene_id "MSTRG.32450"; transcript_id "MSTRG.32450.459";
chr11	StringTie	exon	64359175	64359290	1000	+	.	gene_id "MSTRG.32450"; transcript_id "MSTRG.32450.459"; exon_number "1";
chr11	StringTie	exon	64359378	64359449	1000	+	.	gene_id "MSTRG.32450"; transcript_id "MSTRG.32450.459"; exon_number "2";
chr11	StringTie	exon	64360163	64360381	1000	+	.	gene_id "MSTRG.32450"; transcript_id "MSTRG.32450.459"; exon_number "3";
chr11	StringTie	exon	64360477	64360592	1000	+	.	gene_id "MSTRG.32450"; transcript_id "MSTRG.32450.459"; exon_number "4";
chr11	StringTie	exon	64361134	64361241	1000	+	.	gene_id "MSTRG.32450"; transcript_id "MSTRG.32450.459"; exon_number "5";
chr11	StringTie	exon	64361469	64361549	1000	+	.	gene_id "MSTRG.32450"; transcript_id "MSTRG.32450.459"; exon_number "6";
chr11	StringTie	exon	64361642	64361745	1000	+	.	gene_id "MSTRG.32450"; transcript_id "MSTRG.32450.459"; exon_number "7";
chr11	StringTie	exon	64361852	64362002	1000	+	.	gene_id "MSTRG.32450"; transcript_id "MSTRG.32450.459"; exon_number "8";
chr11	StringTie	exon	64365301	64365465	1000	+	.	gene_id "MSTRG.32450"; transcript_id "MSTRG.32450.459"; exon_number "9";
chr11	StringTie	exon	64368132	64368260	1000	+	.	gene_id "MSTRG.32450"; transcript_id "MSTRG.32450.459"; exon_number "10";
chr11	StringTie	exon	64368468	64368601	1000	+	.	gene_id "MSTRG.32450"; transcript_id "MSTRG.32450.459"; exon_number "11";
chr11	StringTie	exon	64368704	64368782	1000	+	.	gene_id "MSTRG.32450"; transcript_id "MSTRG.32450.459"; exon_number "12";
chr11	StringTie	exon	64369446	64369619	1000	+	.	gene_id "MSTRG.32450"; transcript_id "MSTRG.32450.459"; exon_number "13";
chr11	StringTie	exon	64369699	64369893	1000	+	.	gene_id "MSTRG.32450"; transcript_id "MSTRG.32450.459"; exon_number "14";
chr11	StringTie	exon	64370225	64370384	1000	+	.	gene_id "MSTRG.32450"; transcript_id "MSTRG.32450.459"; exon_number "15";
chr11	StringTie	exon	64370563	64370726	1000	+	.	gene_id "MSTRG.32450"; transcript_id "MSTRG.32450.459"; exon_number "16";
chr11	StringTie	exon	64371512	64372212	1000	+	.	gene_id "MSTRG.32450"; transcript_id "MSTRG.32450.459"; exon_number "17";
chr11	StringTie	transcript	64359175	64372215	1000	+	.	gene_id "MSTRG.32450"; transcript_id "MSTRG.32450.460";
chr11	StringTie	exon	64359175	64359290	1000	+	.	gene_id "MSTRG.32450"; transcript_id "MSTRG.32450.460"; exon_number "1";
chr11	StringTie	exon	64359378	64359449	1000	+	.	gene_id "MSTRG.32450"; transcript_id "MSTRG.32450.460"; exon_number "2";
chr11	StringTie	exon	64360163	64360220	1000	+	.	gene_id "MSTRG.32450"; transcript_id "MSTRG.32450.460"; exon_number "3";
chr11	StringTie	exon	64360312	64360381	1000	+	.	gene_id "MSTRG.32450"; transcript_id "MSTRG.32450.460"; exon_number "4";
chr11	StringTie	exon	64360477	64360592	1000	+	.	gene_id "MSTRG.32450"; transcript_id "MSTRG.32450.460"; exon_number "5";
chr11	StringTie	exon	64361134	64361241	1000	+	.	gene_id "MSTRG.32450"; transcript_id "MSTRG.32450.460"; exon_number "6";
chr11	StringTie	exon	64361469	64361549	1000	+	.	gene_id "MSTRG.32450"; transcript_id "MSTRG.32450.460"; exon_number "7";
chr11	StringTie	exon	64361642	64361745	1000	+	.	gene_id "MSTRG.32450"; transcript_id "MSTRG.32450.460"; exon_number "8";
chr11	StringTie	exon	64361907	64362002	1000	+	.	gene_id "MSTRG.32450"; transcript_id "MSTRG.32450.460"; exon_number "9";
chr11	StringTie	exon	64365301	64365465	1000	+	.	gene_id "MSTRG.32450"; transcript_id "MSTRG.32450.460"; exon_number "10";
chr11	StringTie	exon	64368132	64368260	1000	+	.	gene_id "MSTRG.32450"; transcript_id "MSTRG.32450.460"; exon_number "11";
chr11	StringTie	exon	64368468	64368601	1000	+	.	gene_id "MSTRG.32450"; transcript_id "MSTRG.32450.460"; exon_number "12";
chr11	StringTie	exon	64368704	64368797	1000	+	.	gene_id "MSTRG.32450"; transcript_id "MSTRG.32450.460"; exon_number "13";
chr11	StringTie	exon	64369446	64369619	1000	+	.	gene_id "MSTRG.32450"; transcript_id "MSTRG.32450.460"; exon_number "14";
chr11	StringTie	exon	64369699	64369893	1000	+	.	gene_id "MSTRG.32450"; transcript_id "MSTRG.32450.460"; exon_number "15";
chr11	StringTie	exon	64370225	64370384	1000	+	.	gene_id "MSTRG.32450"; transcript_id "MSTRG.32450.460"; exon_number "16";
chr11	StringTie	exon	64370563	64370726	1000	+	.	gene_id "MSTRG.32450"; transcript_id "MSTRG.32450.460"; exon_number "17";
chr11	StringTie	exon	64371283	64372215	1000	+	.	gene_id "MSTRG.32450"; transcript_id "MSTRG.32450.460"; exon_number "18";
chr11	StringTie	transcript	64359177	64372215	1000	+	.	gene_id "MSTRG.32450"; transcript_id "MSTRG.32450.461";
chr11	StringTie	exon	64359177	64359290	1000	+	.	gene_id "MSTRG.32450"; transcript_id "MSTRG.32450.461"; exon_number "1";
chr11	StringTie	exon	64359378	64359449	1000	+	.	gene_id "MSTRG.32450"; transcript_id "MSTRG.32450.461"; exon_number "2";
chr11	StringTie	exon	64360163	64360381	1000	+	.	gene_id "MSTRG.32450"; transcript_id "MSTRG.32450.461"; exon_number "3";
chr11	StringTie	exon	64360477	64361241	1000	+	.	gene_id "MSTRG.32450"; transcript_id "MSTRG.32450.461"; exon_number "4";
chr11	StringTie	exon	64361469	64361549	1000	+	.	gene_id "MSTRG.32450"; transcript_id "MSTRG.32450.461"; exon_number "5";
chr11	StringTie	exon	64361642	64361745	1000	+	.	gene_id "MSTRG.32450"; transcript_id "MSTRG.32450.461"; exon_number "6";
chr11	StringTie	exon	64361907	64362002	1000	+	.	gene_id "MSTRG.32450"; transcript_id "MSTRG.32450.461"; exon_number "7";
chr11	StringTie	exon	64365301	64365465	1000	+	.	gene_id "MSTRG.32450"; transcript_id "MSTRG.32450.461"; exon_number "8";
chr11	StringTie	exon	64368132	64368260	1000	+	.	gene_id "MSTRG.32450"; transcript_id "MSTRG.32450.461"; exon_number "9";
chr11	StringTie	exon	64368468	64368597	1000	+	.	gene_id "MSTRG.32450"; transcript_id "MSTRG.32450.461"; exon_number "10";
chr11	StringTie	exon	64368704	64368797	1000	+	.	gene_id "MSTRG.32450"; transcript_id "MSTRG.32450.461"; exon_number "11";
chr11	StringTie	exon	64369446	64369619	1000	+	.	gene_id "MSTRG.32450"; transcript_id "MSTRG.32450.461"; exon_number "12";
chr11	StringTie	exon	64369699	64369893	1000	+	.	gene_id "MSTRG.32450"; transcript_id "MSTRG.32450.461"; exon_number "13";
chr11	StringTie	exon	64370225	64370384	1000	+	.	gene_id "MSTRG.32450"; transcript_id "MSTRG.32450.461"; exon_number "14";
chr11	StringTie	exon	64370563	64370726	1000	+	.	gene_id "MSTRG.32450"; transcript_id "MSTRG.32450.461"; exon_number "15";
chr11	StringTie	exon	64371283	64372215	1000	+	.	gene_id "MSTRG.32450"; transcript_id "MSTRG.32450.461"; exon_number "16";
chr11	StringTie	transcript	64359183	64372215	1000	+	.	gene_id "MSTRG.32450"; transcript_id "MSTRG.32450.465";
chr11	StringTie	exon	64359183	64359290	1000	+	.	gene_id "MSTRG.32450"; transcript_id "MSTRG.32450.465"; exon_number "1";
chr11	StringTie	exon	64359378	64359449	1000	+	.	gene_id "MSTRG.32450"; transcript_id "MSTRG.32450.465"; exon_number "2";
chr11	StringTie	exon	64360163	64360381	1000	+	.	gene_id "MSTRG.32450"; transcript_id "MSTRG.32450.465"; exon_number "3";
chr11	StringTie	exon	64360477	64360706	1000	+	.	gene_id "MSTRG.32450"; transcript_id "MSTRG.32450.465"; exon_number "4";
chr11	StringTie	exon	64361134	64361241	1000	+	.	gene_id "MSTRG.32450"; transcript_id "MSTRG.32450.465"; exon_number "5";
chr11	StringTie	exon	64361469	64361549	1000	+	.	gene_id "MSTRG.32450"; transcript_id "MSTRG.32450.465"; exon_number "6";
chr11	StringTie	exon	64361642	64361745	1000	+	.	gene_id "MSTRG.32450"; transcript_id "MSTRG.32450.465"; exon_number "7";
chr11	StringTie	exon	64361852	64362002	1000	+	.	gene_id "MSTRG.32450"; transcript_id "MSTRG.32450.465"; exon_number "8";
chr11	StringTie	exon	64368132	64368260	1000	+	.	gene_id "MSTRG.32450"; transcript_id "MSTRG.32450.465"; exon_number "9";
chr11	StringTie	exon	64368468	64368601	1000	+	.	gene_id "MSTRG.32450"; transcript_id "MSTRG.32450.465"; exon_number "10";
chr11	StringTie	exon	64368704	64368797	1000	+	.	gene_id "MSTRG.32450"; transcript_id "MSTRG.32450.465"; exon_number "11";
chr11	StringTie	exon	64369446	64369619	1000	+	.	gene_id "MSTRG.32450"; transcript_id "MSTRG.32450.465"; exon_number "12";
chr11	StringTie	exon	64369699	64369893	1000	+	.	gene_id "MSTRG.32450"; transcript_id "MSTRG.32450.465"; exon_number "13";
chr11	StringTie	exon	64370225	64370384	1000	+	.	gene_id "MSTRG.32450"; transcript_id "MSTRG.32450.465"; exon_number "14";
chr11	StringTie	exon	64370563	64370726	1000	+	.	gene_id "MSTRG.32450"; transcript_id "MSTRG.32450.465"; exon_number "15";
chr11	StringTie	exon	64371283	64372215	1000	+	.	gene_id "MSTRG.32450"; transcript_id "MSTRG.32450.465"; exon_number "16";
chr11	StringTie	transcript	64359187	64372215	1000	+	.	gene_id "MSTRG.32450"; transcript_id "MSTRG.32450.466";
chr11	StringTie	exon	64359187	64359290	1000	+	.	gene_id "MSTRG.32450"; transcript_id "MSTRG.32450.466"; exon_number "1";
chr11	StringTie	exon	64359378	64359449	1000	+	.	gene_id "MSTRG.32450"; transcript_id "MSTRG.32450.466"; exon_number "2";
chr11	StringTie	exon	64360163	64360381	1000	+	.	gene_id "MSTRG.32450"; transcript_id "MSTRG.32450.466"; exon_number "3";
chr11	StringTie	exon	64360477	64360592	1000	+	.	gene_id "MSTRG.32450"; transcript_id "MSTRG.32450.466"; exon_number "4";
chr11	StringTie	exon	64361134	64361241	1000	+	.	gene_id "MSTRG.32450"; transcript_id "MSTRG.32450.466"; exon_number "5";
chr11	StringTie	exon	64361473	64361549	1000	+	.	gene_id "MSTRG.32450"; transcript_id "MSTRG.32450.466"; exon_number "6";
chr11	StringTie	exon	64361642	64361745	1000	+	.	gene_id "MSTRG.32450"; transcript_id "MSTRG.32450.466"; exon_number "7";
chr11	StringTie	exon	64361907	64362002	1000	+	.	gene_id "MSTRG.32450"; transcript_id "MSTRG.32450.466"; exon_number "8";
chr11	StringTie	exon	64365301	64365465	1000	+	.	gene_id "MSTRG.32450"; transcript_id "MSTRG.32450.466"; exon_number "9";
chr11	StringTie	exon	64368132	64368260	1000	+	.	gene_id "MSTRG.32450"; transcript_id "MSTRG.32450.466"; exon_number "10";
chr11	StringTie	exon	64368468	64368597	1000	+	.	gene_id "MSTRG.32450"; transcript_id "MSTRG.32450.466"; exon_number "11";
chr11	StringTie	exon	64368704	64368797	1000	+	.	gene_id "MSTRG.32450"; transcript_id "MSTRG.32450.466"; exon_number "12";
chr11	StringTie	exon	64369446	64369619	1000	+	.	gene_id "MSTRG.32450"; transcript_id "MSTRG.32450.466"; exon_number "13";
chr11	StringTie	exon	64369699	64369893	1000	+	.	gene_id "MSTRG.32450"; transcript_id "MSTRG.32450.466"; exon_number "14";
chr11	StringTie	exon	64370246	64370384	1000	+	.	gene_id "MSTRG.32450"; transcript_id "MSTRG.32450.466"; exon_number "15";
chr11	StringTie	exon	64370563	64370726	1000	+	.	gene_id "MSTRG.32450"; transcript_id "MSTRG.32450.466"; exon_number "16";
chr11	StringTie	exon	64371283	64372215	1000	+	.	gene_id "MSTRG.32450"; transcript_id "MSTRG.32450.466"; exon_number "17";
chr11	StringTie	transcript	64359189	64372296	1000	+	.	gene_id "MSTRG.32450"; transcript_id "MSTRG.32450.467";
chr11	StringTie	exon	64359189	64359290	1000	+	.	gene_id "MSTRG.32450"; transcript_id "MSTRG.32450.467"; exon_number "1";
chr11	StringTie	exon	64359378	64359449	1000	+	.	gene_id "MSTRG.32450"; transcript_id "MSTRG.32450.467"; exon_number "2";
chr11	StringTie	exon	64360163	64360381	1000	+	.	gene_id "MSTRG.32450"; transcript_id "MSTRG.32450.467"; exon_number "3";
chr11	StringTie	exon	64360477	64360592	1000	+	.	gene_id "MSTRG.32450"; transcript_id "MSTRG.32450.467"; exon_number "4";
chr11	StringTie	exon	64361134	64361241	1000	+	.	gene_id "MSTRG.32450"; transcript_id "MSTRG.32450.467"; exon_number "5";
chr11	StringTie	exon	64361473	64361549	1000	+	.	gene_id "MSTRG.32450"; transcript_id "MSTRG.32450.467"; exon_number "6";
chr11	StringTie	exon	64361642	64361745	1000	+	.	gene_id "MSTRG.32450"; transcript_id "MSTRG.32450.467"; exon_number "7";
chr11	StringTie	exon	64361907	64362002	1000	+	.	gene_id "MSTRG.32450"; transcript_id "MSTRG.32450.467"; exon_number "8";
chr11	StringTie	exon	64365301	64365465	1000	+	.	gene_id "MSTRG.32450"; transcript_id "MSTRG.32450.467"; exon_number "9";
chr11	StringTie	exon	64368132	64368260	1000	+	.	gene_id "MSTRG.32450"; transcript_id "MSTRG.32450.467"; exon_number "10";
chr11	StringTie	exon	64368468	64368601	1000	+	.	gene_id "MSTRG.32450"; transcript_id "MSTRG.32450.467"; exon_number "11";
chr11	StringTie	exon	64368704	64368797	1000	+	.	gene_id "MSTRG.32450"; transcript_id "MSTRG.32450.467"; exon_number "12";
chr11	StringTie	exon	64369446	64369619	1000	+	.	gene_id "MSTRG.32450"; transcript_id "MSTRG.32450.467"; exon_number "13";
chr11	StringTie	exon	64369699	64369893	1000	+	.	gene_id "MSTRG.32450"; transcript_id "MSTRG.32450.467"; exon_number "14";
chr11	StringTie	exon	64370246	64370384	1000	+	.	gene_id "MSTRG.32450"; transcript_id "MSTRG.32450.467"; exon_number "15";
chr11	StringTie	exon	64370563	64370726	1000	+	.	gene_id "MSTRG.32450"; transcript_id "MSTRG.32450.467"; exon_number "16";
chr11	StringTie	exon	64371283	64372296	1000	+	.	gene_id "MSTRG.32450"; transcript_id "MSTRG.32450.467"; exon_number "17";
chr11	StringTie	transcript	64359192	64372221	1000	+	.	gene_id "MSTRG.32450"; transcript_id "MSTRG.32450.468";
chr11	StringTie	exon	64359192	64359290	1000	+	.	gene_id "MSTRG.32450"; transcript_id "MSTRG.32450.468"; exon_number "1";
chr11	StringTie	exon	64359378	64359433	1000	+	.	gene_id "MSTRG.32450"; transcript_id "MSTRG.32450.468"; exon_number "2";
chr11	StringTie	exon	64360163	64360381	1000	+	.	gene_id "MSTRG.32450"; transcript_id "MSTRG.32450.468"; exon_number "3";
chr11	StringTie	exon	64360477	64360592	1000	+	.	gene_id "MSTRG.32450"; transcript_id "MSTRG.32450.468"; exon_number "4";
chr11	StringTie	exon	64361134	64361241	1000	+	.	gene_id "MSTRG.32450"; transcript_id "MSTRG.32450.468"; exon_number "5";
chr11	StringTie	exon	64361469	64361549	1000	+	.	gene_id "MSTRG.32450"; transcript_id "MSTRG.32450.468"; exon_number "6";
chr11	StringTie	exon	64361642	64361745	1000	+	.	gene_id "MSTRG.32450"; transcript_id "MSTRG.32450.468"; exon_number "7";
chr11	StringTie	exon	64361907	64362002	1000	+	.	gene_id "MSTRG.32450"; transcript_id "MSTRG.32450.468"; exon_number "8";
chr11	StringTie	exon	64365301	64365465	1000	+	.	gene_id "MSTRG.32450"; transcript_id "MSTRG.32450.468"; exon_number "9";
chr11	StringTie	exon	64368132	64368260	1000	+	.	gene_id "MSTRG.32450"; transcript_id "MSTRG.32450.468"; exon_number "10";
chr11	StringTie	exon	64368468	64368597	1000	+	.	gene_id "MSTRG.32450"; transcript_id "MSTRG.32450.468"; exon_number "11";
chr11	StringTie	exon	64368704	64368797	1000	+	.	gene_id "MSTRG.32450"; transcript_id "MSTRG.32450.468"; exon_number "12";
chr11	StringTie	exon	64369446	64369619	1000	+	.	gene_id "MSTRG.32450"; transcript_id "MSTRG.32450.468"; exon_number "13";
chr11	StringTie	exon	64369699	64369893	1000	+	.	gene_id "MSTRG.32450"; transcript_id "MSTRG.32450.468"; exon_number "14";
chr11	StringTie	exon	64370225	64370384	1000	+	.	gene_id "MSTRG.32450"; transcript_id "MSTRG.32450.468"; exon_number "15";
chr11	StringTie	exon	64370563	64370726	1000	+	.	gene_id "MSTRG.32450"; transcript_id "MSTRG.32450.468"; exon_number "16";
chr11	StringTie	exon	64371283	64372221	1000	+	.	gene_id "MSTRG.32450"; transcript_id "MSTRG.32450.468"; exon_number "17";
chr11	StringTie	transcript	64359193	64372215	1000	+	.	gene_id "MSTRG.32450"; transcript_id "MSTRG.32450.469";
chr11	StringTie	exon	64359193	64359290	1000	+	.	gene_id "MSTRG.32450"; transcript_id "MSTRG.32450.469"; exon_number "1";
chr11	StringTie	exon	64359378	64359449	1000	+	.	gene_id "MSTRG.32450"; transcript_id "MSTRG.32450.469"; exon_number "2";
chr11	StringTie	exon	64360163	64360381	1000	+	.	gene_id "MSTRG.32450"; transcript_id "MSTRG.32450.469"; exon_number "3";
chr11	StringTie	exon	64360477	64360592	1000	+	.	gene_id "MSTRG.32450"; transcript_id "MSTRG.32450.469"; exon_number "4";
chr11	StringTie	exon	64361134	64361241	1000	+	.	gene_id "MSTRG.32450"; transcript_id "MSTRG.32450.469"; exon_number "5";
chr11	StringTie	exon	64361469	64361549	1000	+	.	gene_id "MSTRG.32450"; transcript_id "MSTRG.32450.469"; exon_number "6";
chr11	StringTie	exon	64361642	64361744	1000	+	.	gene_id "MSTRG.32450"; transcript_id "MSTRG.32450.469"; exon_number "7";
chr11	StringTie	exon	64361893	64362002	1000	+	.	gene_id "MSTRG.32450"; transcript_id "MSTRG.32450.469"; exon_number "8";
chr11	StringTie	exon	64365301	64365465	1000	+	.	gene_id "MSTRG.32450"; transcript_id "MSTRG.32450.469"; exon_number "9";
chr11	StringTie	exon	64368132	64368260	1000	+	.	gene_id "MSTRG.32450"; transcript_id "MSTRG.32450.469"; exon_number "10";
chr11	StringTie	exon	64368468	64368597	1000	+	.	gene_id "MSTRG.32450"; transcript_id "MSTRG.32450.469"; exon_number "11";
chr11	StringTie	exon	64368704	64368797	1000	+	.	gene_id "MSTRG.32450"; transcript_id "MSTRG.32450.469"; exon_number "12";
chr11	StringTie	exon	64369446	64369619	1000	+	.	gene_id "MSTRG.32450"; transcript_id "MSTRG.32450.469"; exon_number "13";
chr11	StringTie	exon	64369699	64370384	1000	+	.	gene_id "MSTRG.32450"; transcript_id "MSTRG.32450.469"; exon_number "14";
chr11	StringTie	exon	64370563	64370726	1000	+	.	gene_id "MSTRG.32450"; transcript_id "MSTRG.32450.469"; exon_number "15";
chr11	StringTie	exon	64371283	64372215	1000	+	.	gene_id "MSTRG.32450"; transcript_id "MSTRG.32450.469"; exon_number "16";
chr11	StringTie	transcript	64263385	64269498	1000	+	.	gene_id "MSTRG.32450"; transcript_id "MSTRG.32450.47";
chr11	StringTie	exon	64263385	64263597	1000	+	.	gene_id "MSTRG.32450"; transcript_id "MSTRG.32450.47"; exon_number "1";
chr11	StringTie	exon	64263691	64263795	1000	+	.	gene_id "MSTRG.32450"; transcript_id "MSTRG.32450.47"; exon_number "2";
chr11	StringTie	exon	64264021	64264112	1000	+	.	gene_id "MSTRG.32450"; transcript_id "MSTRG.32450.47"; exon_number "3";
chr11	StringTie	exon	64264951	64265104	1000	+	.	gene_id "MSTRG.32450"; transcript_id "MSTRG.32450.47"; exon_number "4";
chr11	StringTie	exon	64265192	64265227	1000	+	.	gene_id "MSTRG.32450"; transcript_id "MSTRG.32450.47"; exon_number "5";
chr11	StringTie	exon	64265310	64265502	1000	+	.	gene_id "MSTRG.32450"; transcript_id "MSTRG.32450.47"; exon_number "6";
chr11	StringTie	exon	64265886	64266039	1000	+	.	gene_id "MSTRG.32450"; transcript_id "MSTRG.32450.47"; exon_number "7";
chr11	StringTie	exon	64266126	64266202	1000	+	.	gene_id "MSTRG.32450"; transcript_id "MSTRG.32450.47"; exon_number "8";
chr11	StringTie	exon	64266315	64266404	1000	+	.	gene_id "MSTRG.32450"; transcript_id "MSTRG.32450.47"; exon_number "9";
chr11	StringTie	exon	64266495	64266552	1000	+	.	gene_id "MSTRG.32450"; transcript_id "MSTRG.32450.47"; exon_number "10";
chr11	StringTie	exon	64268504	64269498	1000	+	.	gene_id "MSTRG.32450"; transcript_id "MSTRG.32450.47"; exon_number "11";
chr11	StringTie	transcript	64359194	64372301	1000	+	.	gene_id "MSTRG.32450"; transcript_id "MSTRG.32450.470";
chr11	StringTie	exon	64359194	64359290	1000	+	.	gene_id "MSTRG.32450"; transcript_id "MSTRG.32450.470"; exon_number "1";
chr11	StringTie	exon	64359378	64359449	1000	+	.	gene_id "MSTRG.32450"; transcript_id "MSTRG.32450.470"; exon_number "2";
chr11	StringTie	exon	64360163	64360381	1000	+	.	gene_id "MSTRG.32450"; transcript_id "MSTRG.32450.470"; exon_number "3";
chr11	StringTie	exon	64360477	64360592	1000	+	.	gene_id "MSTRG.32450"; transcript_id "MSTRG.32450.470"; exon_number "4";
chr11	StringTie	exon	64361134	64361241	1000	+	.	gene_id "MSTRG.32450"; transcript_id "MSTRG.32450.470"; exon_number "5";
chr11	StringTie	exon	64361469	64361549	1000	+	.	gene_id "MSTRG.32450"; transcript_id "MSTRG.32450.470"; exon_number "6";
chr11	StringTie	exon	64361642	64361745	1000	+	.	gene_id "MSTRG.32450"; transcript_id "MSTRG.32450.470"; exon_number "7";
chr11	StringTie	exon	64361852	64362002	1000	+	.	gene_id "MSTRG.32450"; transcript_id "MSTRG.32450.470"; exon_number "8";
chr11	StringTie	exon	64368132	64368260	1000	+	.	gene_id "MSTRG.32450"; transcript_id "MSTRG.32450.470"; exon_number "9";
chr11	StringTie	exon	64368489	64368597	1000	+	.	gene_id "MSTRG.32450"; transcript_id "MSTRG.32450.470"; exon_number "10";
chr11	StringTie	exon	64368704	64368797	1000	+	.	gene_id "MSTRG.32450"; transcript_id "MSTRG.32450.470"; exon_number "11";
chr11	StringTie	exon	64369446	64369619	1000	+	.	gene_id "MSTRG.32450"; transcript_id "MSTRG.32450.470"; exon_number "12";
chr11	StringTie	exon	64369699	64369893	1000	+	.	gene_id "MSTRG.32450"; transcript_id "MSTRG.32450.470"; exon_number "13";
chr11	StringTie	exon	64370225	64370384	1000	+	.	gene_id "MSTRG.32450"; transcript_id "MSTRG.32450.470"; exon_number "14";
chr11	StringTie	exon	64370563	64370726	1000	+	.	gene_id "MSTRG.32450"; transcript_id "MSTRG.32450.470"; exon_number "15";
chr11	StringTie	exon	64371283	64372301	1000	+	.	gene_id "MSTRG.32450"; transcript_id "MSTRG.32450.470"; exon_number "16";
chr11	StringTie	transcript	64359194	64372221	1000	+	.	gene_id "MSTRG.32450"; transcript_id "MSTRG.32450.471";
chr11	StringTie	exon	64359194	64359290	1000	+	.	gene_id "MSTRG.32450"; transcript_id "MSTRG.32450.471"; exon_number "1";
chr11	StringTie	exon	64359378	64359433	1000	+	.	gene_id "MSTRG.32450"; transcript_id "MSTRG.32450.471"; exon_number "2";
chr11	StringTie	exon	64360163	64360381	1000	+	.	gene_id "MSTRG.32450"; transcript_id "MSTRG.32450.471"; exon_number "3";
chr11	StringTie	exon	64360477	64361241	1000	+	.	gene_id "MSTRG.32450"; transcript_id "MSTRG.32450.471"; exon_number "4";
chr11	StringTie	exon	64361469	64361549	1000	+	.	gene_id "MSTRG.32450"; transcript_id "MSTRG.32450.471"; exon_number "5";
chr11	StringTie	exon	64361642	64361745	1000	+	.	gene_id "MSTRG.32450"; transcript_id "MSTRG.32450.471"; exon_number "6";
chr11	StringTie	exon	64361907	64362002	1000	+	.	gene_id "MSTRG.32450"; transcript_id "MSTRG.32450.471"; exon_number "7";
chr11	StringTie	exon	64365301	64365465	1000	+	.	gene_id "MSTRG.32450"; transcript_id "MSTRG.32450.471"; exon_number "8";
chr11	StringTie	exon	64368132	64368260	1000	+	.	gene_id "MSTRG.32450"; transcript_id "MSTRG.32450.471"; exon_number "9";
chr11	StringTie	exon	64368468	64368601	1000	+	.	gene_id "MSTRG.32450"; transcript_id "MSTRG.32450.471"; exon_number "10";
chr11	StringTie	exon	64368704	64368797	1000	+	.	gene_id "MSTRG.32450"; transcript_id "MSTRG.32450.471"; exon_number "11";
chr11	StringTie	exon	64369446	64369619	1000	+	.	gene_id "MSTRG.32450"; transcript_id "MSTRG.32450.471"; exon_number "12";
chr11	StringTie	exon	64369699	64369893	1000	+	.	gene_id "MSTRG.32450"; transcript_id "MSTRG.32450.471"; exon_number "13";
chr11	StringTie	exon	64370246	64370384	1000	+	.	gene_id "MSTRG.32450"; transcript_id "MSTRG.32450.471"; exon_number "14";
chr11	StringTie	exon	64370563	64370726	1000	+	.	gene_id "MSTRG.32450"; transcript_id "MSTRG.32450.471"; exon_number "15";
chr11	StringTie	exon	64371283	64372221	1000	+	.	gene_id "MSTRG.32450"; transcript_id "MSTRG.32450.471"; exon_number "16";
chr11	StringTie	transcript	64359194	64372215	1000	+	.	gene_id "MSTRG.32450"; transcript_id "MSTRG.32450.472";
chr11	StringTie	exon	64359194	64359290	1000	+	.	gene_id "MSTRG.32450"; transcript_id "MSTRG.32450.472"; exon_number "1";
chr11	StringTie	exon	64359378	64359449	1000	+	.	gene_id "MSTRG.32450"; transcript_id "MSTRG.32450.472"; exon_number "2";
chr11	StringTie	exon	64360163	64360381	1000	+	.	gene_id "MSTRG.32450"; transcript_id "MSTRG.32450.472"; exon_number "3";
chr11	StringTie	exon	64360477	64360592	1000	+	.	gene_id "MSTRG.32450"; transcript_id "MSTRG.32450.472"; exon_number "4";
chr11	StringTie	exon	64361134	64361241	1000	+	.	gene_id "MSTRG.32450"; transcript_id "MSTRG.32450.472"; exon_number "5";
chr11	StringTie	exon	64361473	64361549	1000	+	.	gene_id "MSTRG.32450"; transcript_id "MSTRG.32450.472"; exon_number "6";
chr11	StringTie	exon	64361642	64361745	1000	+	.	gene_id "MSTRG.32450"; transcript_id "MSTRG.32450.472"; exon_number "7";
chr11	StringTie	exon	64361852	64362002	1000	+	.	gene_id "MSTRG.32450"; transcript_id "MSTRG.32450.472"; exon_number "8";
chr11	StringTie	exon	64365301	64365465	1000	+	.	gene_id "MSTRG.32450"; transcript_id "MSTRG.32450.472"; exon_number "9";
chr11	StringTie	exon	64368132	64368260	1000	+	.	gene_id "MSTRG.32450"; transcript_id "MSTRG.32450.472"; exon_number "10";
chr11	StringTie	exon	64368468	64368597	1000	+	.	gene_id "MSTRG.32450"; transcript_id "MSTRG.32450.472"; exon_number "11";
chr11	StringTie	exon	64368704	64368797	1000	+	.	gene_id "MSTRG.32450"; transcript_id "MSTRG.32450.472"; exon_number "12";
chr11	StringTie	exon	64369446	64369619	1000	+	.	gene_id "MSTRG.32450"; transcript_id "MSTRG.32450.472"; exon_number "13";
chr11	StringTie	exon	64369699	64369893	1000	+	.	gene_id "MSTRG.32450"; transcript_id "MSTRG.32450.472"; exon_number "14";
chr11	StringTie	exon	64370225	64370384	1000	+	.	gene_id "MSTRG.32450"; transcript_id "MSTRG.32450.472"; exon_number "15";
chr11	StringTie	exon	64370563	64370726	1000	+	.	gene_id "MSTRG.32450"; transcript_id "MSTRG.32450.472"; exon_number "16";
chr11	StringTie	exon	64371283	64372215	1000	+	.	gene_id "MSTRG.32450"; transcript_id "MSTRG.32450.472"; exon_number "17";
chr11	StringTie	transcript	64359194	64372225	1000	+	.	gene_id "MSTRG.32450"; transcript_id "MSTRG.32450.473";
chr11	StringTie	exon	64359194	64359290	1000	+	.	gene_id "MSTRG.32450"; transcript_id "MSTRG.32450.473"; exon_number "1";
chr11	StringTie	exon	64359378	64359449	1000	+	.	gene_id "MSTRG.32450"; transcript_id "MSTRG.32450.473"; exon_number "2";
chr11	StringTie	exon	64360163	64360381	1000	+	.	gene_id "MSTRG.32450"; transcript_id "MSTRG.32450.473"; exon_number "3";
chr11	StringTie	exon	64360477	64360706	1000	+	.	gene_id "MSTRG.32450"; transcript_id "MSTRG.32450.473"; exon_number "4";
chr11	StringTie	exon	64361134	64361241	1000	+	.	gene_id "MSTRG.32450"; transcript_id "MSTRG.32450.473"; exon_number "5";
chr11	StringTie	exon	64361469	64361549	1000	+	.	gene_id "MSTRG.32450"; transcript_id "MSTRG.32450.473"; exon_number "6";
chr11	StringTie	exon	64361642	64361745	1000	+	.	gene_id "MSTRG.32450"; transcript_id "MSTRG.32450.473"; exon_number "7";
chr11	StringTie	exon	64361852	64362002	1000	+	.	gene_id "MSTRG.32450"; transcript_id "MSTRG.32450.473"; exon_number "8";
chr11	StringTie	exon	64363005	64363193	1000	+	.	gene_id "MSTRG.32450"; transcript_id "MSTRG.32450.473"; exon_number "9";
chr11	StringTie	exon	64365301	64365465	1000	+	.	gene_id "MSTRG.32450"; transcript_id "MSTRG.32450.473"; exon_number "10";
chr11	StringTie	exon	64368132	64368260	1000	+	.	gene_id "MSTRG.32450"; transcript_id "MSTRG.32450.473"; exon_number "11";
chr11	StringTie	exon	64368468	64368601	1000	+	.	gene_id "MSTRG.32450"; transcript_id "MSTRG.32450.473"; exon_number "12";
chr11	StringTie	exon	64368704	64368797	1000	+	.	gene_id "MSTRG.32450"; transcript_id "MSTRG.32450.473"; exon_number "13";
chr11	StringTie	exon	64369446	64369619	1000	+	.	gene_id "MSTRG.32450"; transcript_id "MSTRG.32450.473"; exon_number "14";
chr11	StringTie	exon	64369699	64369893	1000	+	.	gene_id "MSTRG.32450"; transcript_id "MSTRG.32450.473"; exon_number "15";
chr11	StringTie	exon	64370225	64370384	1000	+	.	gene_id "MSTRG.32450"; transcript_id "MSTRG.32450.473"; exon_number "16";
chr11	StringTie	exon	64370563	64370726	1000	+	.	gene_id "MSTRG.32450"; transcript_id "MSTRG.32450.473"; exon_number "17";
chr11	StringTie	exon	64371283	64372225	1000	+	.	gene_id "MSTRG.32450"; transcript_id "MSTRG.32450.473"; exon_number "18";
chr11	StringTie	transcript	64359195	64372215	1000	+	.	gene_id "MSTRG.32450"; transcript_id "MSTRG.32450.474";
chr11	StringTie	exon	64359195	64359290	1000	+	.	gene_id "MSTRG.32450"; transcript_id "MSTRG.32450.474"; exon_number "1";
chr11	StringTie	exon	64359378	64359449	1000	+	.	gene_id "MSTRG.32450"; transcript_id "MSTRG.32450.474"; exon_number "2";
chr11	StringTie	exon	64360163	64360381	1000	+	.	gene_id "MSTRG.32450"; transcript_id "MSTRG.32450.474"; exon_number "3";
chr11	StringTie	exon	64360477	64360592	1000	+	.	gene_id "MSTRG.32450"; transcript_id "MSTRG.32450.474"; exon_number "4";
chr11	StringTie	exon	64361134	64361241	1000	+	.	gene_id "MSTRG.32450"; transcript_id "MSTRG.32450.474"; exon_number "5";
chr11	StringTie	exon	64361469	64361549	1000	+	.	gene_id "MSTRG.32450"; transcript_id "MSTRG.32450.474"; exon_number "6";
chr11	StringTie	exon	64361642	64361745	1000	+	.	gene_id "MSTRG.32450"; transcript_id "MSTRG.32450.474"; exon_number "7";
chr11	StringTie	exon	64361907	64362002	1000	+	.	gene_id "MSTRG.32450"; transcript_id "MSTRG.32450.474"; exon_number "8";
chr11	StringTie	exon	64365301	64365465	1000	+	.	gene_id "MSTRG.32450"; transcript_id "MSTRG.32450.474"; exon_number "9";
chr11	StringTie	exon	64368132	64368260	1000	+	.	gene_id "MSTRG.32450"; transcript_id "MSTRG.32450.474"; exon_number "10";
chr11	StringTie	exon	64368486	64368601	1000	+	.	gene_id "MSTRG.32450"; transcript_id "MSTRG.32450.474"; exon_number "11";
chr11	StringTie	exon	64368704	64368797	1000	+	.	gene_id "MSTRG.32450"; transcript_id "MSTRG.32450.474"; exon_number "12";
chr11	StringTie	exon	64369446	64369619	1000	+	.	gene_id "MSTRG.32450"; transcript_id "MSTRG.32450.474"; exon_number "13";
chr11	StringTie	exon	64369699	64370384	1000	+	.	gene_id "MSTRG.32450"; transcript_id "MSTRG.32450.474"; exon_number "14";
chr11	StringTie	exon	64370563	64370726	1000	+	.	gene_id "MSTRG.32450"; transcript_id "MSTRG.32450.474"; exon_number "15";
chr11	StringTie	exon	64371283	64372215	1000	+	.	gene_id "MSTRG.32450"; transcript_id "MSTRG.32450.474"; exon_number "16";
chr11	StringTie	transcript	64359195	64372215	1000	+	.	gene_id "MSTRG.32450"; transcript_id "MSTRG.32450.475";
chr11	StringTie	exon	64359195	64359290	1000	+	.	gene_id "MSTRG.32450"; transcript_id "MSTRG.32450.475"; exon_number "1";
chr11	StringTie	exon	64359378	64359449	1000	+	.	gene_id "MSTRG.32450"; transcript_id "MSTRG.32450.475"; exon_number "2";
chr11	StringTie	exon	64360163	64360381	1000	+	.	gene_id "MSTRG.32450"; transcript_id "MSTRG.32450.475"; exon_number "3";
chr11	StringTie	exon	64360477	64360592	1000	+	.	gene_id "MSTRG.32450"; transcript_id "MSTRG.32450.475"; exon_number "4";
chr11	StringTie	exon	64361134	64361241	1000	+	.	gene_id "MSTRG.32450"; transcript_id "MSTRG.32450.475"; exon_number "5";
chr11	StringTie	exon	64361469	64361549	1000	+	.	gene_id "MSTRG.32450"; transcript_id "MSTRG.32450.475"; exon_number "6";
chr11	StringTie	exon	64361642	64361745	1000	+	.	gene_id "MSTRG.32450"; transcript_id "MSTRG.32450.475"; exon_number "7";
chr11	StringTie	exon	64361907	64362002	1000	+	.	gene_id "MSTRG.32450"; transcript_id "MSTRG.32450.475"; exon_number "8";
chr11	StringTie	exon	64365301	64365465	1000	+	.	gene_id "MSTRG.32450"; transcript_id "MSTRG.32450.475"; exon_number "9";
chr11	StringTie	exon	64368132	64368260	1000	+	.	gene_id "MSTRG.32450"; transcript_id "MSTRG.32450.475"; exon_number "10";
chr11	StringTie	exon	64368468	64368597	1000	+	.	gene_id "MSTRG.32450"; transcript_id "MSTRG.32450.475"; exon_number "11";
chr11	StringTie	exon	64368704	64368797	1000	+	.	gene_id "MSTRG.32450"; transcript_id "MSTRG.32450.475"; exon_number "12";
chr11	StringTie	exon	64369446	64369619	1000	+	.	gene_id "MSTRG.32450"; transcript_id "MSTRG.32450.475"; exon_number "13";
chr11	StringTie	exon	64369699	64369893	1000	+	.	gene_id "MSTRG.32450"; transcript_id "MSTRG.32450.475"; exon_number "14";
chr11	StringTie	exon	64370225	64370384	1000	+	.	gene_id "MSTRG.32450"; transcript_id "MSTRG.32450.475"; exon_number "15";
chr11	StringTie	exon	64370563	64370726	1000	+	.	gene_id "MSTRG.32450"; transcript_id "MSTRG.32450.475"; exon_number "16";
chr11	StringTie	exon	64371283	64372215	1000	+	.	gene_id "MSTRG.32450"; transcript_id "MSTRG.32450.475"; exon_number "17";
chr11	StringTie	transcript	64359196	64372220	1000	+	.	gene_id "MSTRG.32450"; transcript_id "MSTRG.32450.476";
chr11	StringTie	exon	64359196	64359290	1000	+	.	gene_id "MSTRG.32450"; transcript_id "MSTRG.32450.476"; exon_number "1";
chr11	StringTie	exon	64359378	64359433	1000	+	.	gene_id "MSTRG.32450"; transcript_id "MSTRG.32450.476"; exon_number "2";
chr11	StringTie	exon	64360163	64360381	1000	+	.	gene_id "MSTRG.32450"; transcript_id "MSTRG.32450.476"; exon_number "3";
chr11	StringTie	exon	64360477	64360592	1000	+	.	gene_id "MSTRG.32450"; transcript_id "MSTRG.32450.476"; exon_number "4";
chr11	StringTie	exon	64361134	64361241	1000	+	.	gene_id "MSTRG.32450"; transcript_id "MSTRG.32450.476"; exon_number "5";
chr11	StringTie	exon	64361469	64361549	1000	+	.	gene_id "MSTRG.32450"; transcript_id "MSTRG.32450.476"; exon_number "6";
chr11	StringTie	exon	64361642	64361745	1000	+	.	gene_id "MSTRG.32450"; transcript_id "MSTRG.32450.476"; exon_number "7";
chr11	StringTie	exon	64361907	64362002	1000	+	.	gene_id "MSTRG.32450"; transcript_id "MSTRG.32450.476"; exon_number "8";
chr11	StringTie	exon	64365301	64365465	1000	+	.	gene_id "MSTRG.32450"; transcript_id "MSTRG.32450.476"; exon_number "9";
chr11	StringTie	exon	64368132	64368260	1000	+	.	gene_id "MSTRG.32450"; transcript_id "MSTRG.32450.476"; exon_number "10";
chr11	StringTie	exon	64368489	64368601	1000	+	.	gene_id "MSTRG.32450"; transcript_id "MSTRG.32450.476"; exon_number "11";
chr11	StringTie	exon	64368704	64368797	1000	+	.	gene_id "MSTRG.32450"; transcript_id "MSTRG.32450.476"; exon_number "12";
chr11	StringTie	exon	64369446	64369619	1000	+	.	gene_id "MSTRG.32450"; transcript_id "MSTRG.32450.476"; exon_number "13";
chr11	StringTie	exon	64369699	64369893	1000	+	.	gene_id "MSTRG.32450"; transcript_id "MSTRG.32450.476"; exon_number "14";
chr11	StringTie	exon	64370225	64370384	1000	+	.	gene_id "MSTRG.32450"; transcript_id "MSTRG.32450.476"; exon_number "15";
chr11	StringTie	exon	64370563	64370726	1000	+	.	gene_id "MSTRG.32450"; transcript_id "MSTRG.32450.476"; exon_number "16";
chr11	StringTie	exon	64371283	64372220	1000	+	.	gene_id "MSTRG.32450"; transcript_id "MSTRG.32450.476"; exon_number "17";
chr11	StringTie	transcript	64359197	64372334	1000	+	.	gene_id "MSTRG.32450"; transcript_id "MSTRG.32450.477";
chr11	StringTie	exon	64359197	64359290	1000	+	.	gene_id "MSTRG.32450"; transcript_id "MSTRG.32450.477"; exon_number "1";
chr11	StringTie	exon	64359378	64359403	1000	+	.	gene_id "MSTRG.32450"; transcript_id "MSTRG.32450.477"; exon_number "2";
chr11	StringTie	exon	64360163	64360381	1000	+	.	gene_id "MSTRG.32450"; transcript_id "MSTRG.32450.477"; exon_number "3";
chr11	StringTie	exon	64360477	64360592	1000	+	.	gene_id "MSTRG.32450"; transcript_id "MSTRG.32450.477"; exon_number "4";
chr11	StringTie	exon	64361134	64361241	1000	+	.	gene_id "MSTRG.32450"; transcript_id "MSTRG.32450.477"; exon_number "5";
chr11	StringTie	exon	64361469	64361549	1000	+	.	gene_id "MSTRG.32450"; transcript_id "MSTRG.32450.477"; exon_number "6";
chr11	StringTie	exon	64361642	64361745	1000	+	.	gene_id "MSTRG.32450"; transcript_id "MSTRG.32450.477"; exon_number "7";
chr11	StringTie	exon	64361852	64362002	1000	+	.	gene_id "MSTRG.32450"; transcript_id "MSTRG.32450.477"; exon_number "8";
chr11	StringTie	exon	64365301	64365465	1000	+	.	gene_id "MSTRG.32450"; transcript_id "MSTRG.32450.477"; exon_number "9";
chr11	StringTie	exon	64368132	64368260	1000	+	.	gene_id "MSTRG.32450"; transcript_id "MSTRG.32450.477"; exon_number "10";
chr11	StringTie	exon	64368468	64368601	1000	+	.	gene_id "MSTRG.32450"; transcript_id "MSTRG.32450.477"; exon_number "11";
chr11	StringTie	exon	64368704	64368782	1000	+	.	gene_id "MSTRG.32450"; transcript_id "MSTRG.32450.477"; exon_number "12";
chr11	StringTie	exon	64369446	64369619	1000	+	.	gene_id "MSTRG.32450"; transcript_id "MSTRG.32450.477"; exon_number "13";
chr11	StringTie	exon	64369699	64369893	1000	+	.	gene_id "MSTRG.32450"; transcript_id "MSTRG.32450.477"; exon_number "14";
chr11	StringTie	exon	64370225	64370384	1000	+	.	gene_id "MSTRG.32450"; transcript_id "MSTRG.32450.477"; exon_number "15";
chr11	StringTie	exon	64370563	64370726	1000	+	.	gene_id "MSTRG.32450"; transcript_id "MSTRG.32450.477"; exon_number "16";
chr11	StringTie	exon	64371283	64372334	1000	+	.	gene_id "MSTRG.32450"; transcript_id "MSTRG.32450.477"; exon_number "17";
chr11	StringTie	transcript	64359197	64372264	1000	+	.	gene_id "MSTRG.32450"; transcript_id "MSTRG.32450.478";
chr11	StringTie	exon	64359197	64359403	1000	+	.	gene_id "MSTRG.32450"; transcript_id "MSTRG.32450.478"; exon_number "1";
chr11	StringTie	exon	64360163	64360381	1000	+	.	gene_id "MSTRG.32450"; transcript_id "MSTRG.32450.478"; exon_number "2";
chr11	StringTie	exon	64360477	64360592	1000	+	.	gene_id "MSTRG.32450"; transcript_id "MSTRG.32450.478"; exon_number "3";
chr11	StringTie	exon	64361134	64361241	1000	+	.	gene_id "MSTRG.32450"; transcript_id "MSTRG.32450.478"; exon_number "4";
chr11	StringTie	exon	64361469	64361549	1000	+	.	gene_id "MSTRG.32450"; transcript_id "MSTRG.32450.478"; exon_number "5";
chr11	StringTie	exon	64361642	64361745	1000	+	.	gene_id "MSTRG.32450"; transcript_id "MSTRG.32450.478"; exon_number "6";
chr11	StringTie	exon	64361907	64362002	1000	+	.	gene_id "MSTRG.32450"; transcript_id "MSTRG.32450.478"; exon_number "7";
chr11	StringTie	exon	64365301	64365465	1000	+	.	gene_id "MSTRG.32450"; transcript_id "MSTRG.32450.478"; exon_number "8";
chr11	StringTie	exon	64368132	64368260	1000	+	.	gene_id "MSTRG.32450"; transcript_id "MSTRG.32450.478"; exon_number "9";
chr11	StringTie	exon	64368468	64368601	1000	+	.	gene_id "MSTRG.32450"; transcript_id "MSTRG.32450.478"; exon_number "10";
chr11	StringTie	exon	64368704	64368797	1000	+	.	gene_id "MSTRG.32450"; transcript_id "MSTRG.32450.478"; exon_number "11";
chr11	StringTie	exon	64369446	64369619	1000	+	.	gene_id "MSTRG.32450"; transcript_id "MSTRG.32450.478"; exon_number "12";
chr11	StringTie	exon	64369699	64369893	1000	+	.	gene_id "MSTRG.32450"; transcript_id "MSTRG.32450.478"; exon_number "13";
chr11	StringTie	exon	64370563	64370726	1000	+	.	gene_id "MSTRG.32450"; transcript_id "MSTRG.32450.478"; exon_number "14";
chr11	StringTie	exon	64371283	64372264	1000	+	.	gene_id "MSTRG.32450"; transcript_id "MSTRG.32450.478"; exon_number "15";
chr11	StringTie	transcript	64264500	64267949	1000	+	.	gene_id "MSTRG.32450"; transcript_id "MSTRG.32450.48";
chr11	StringTie	exon	64264500	64264628	1000	+	.	gene_id "MSTRG.32450"; transcript_id "MSTRG.32450.48"; exon_number "1";
chr11	StringTie	exon	64264951	64265104	1000	+	.	gene_id "MSTRG.32450"; transcript_id "MSTRG.32450.48"; exon_number "2";
chr11	StringTie	exon	64265192	64266039	1000	+	.	gene_id "MSTRG.32450"; transcript_id "MSTRG.32450.48"; exon_number "3";
chr11	StringTie	exon	64266126	64266202	1000	+	.	gene_id "MSTRG.32450"; transcript_id "MSTRG.32450.48"; exon_number "4";
chr11	StringTie	exon	64266315	64267271	1000	+	.	gene_id "MSTRG.32450"; transcript_id "MSTRG.32450.48"; exon_number "5";
chr11	StringTie	exon	64267353	64267949	1000	+	.	gene_id "MSTRG.32450"; transcript_id "MSTRG.32450.48"; exon_number "6";
chr11	StringTie	transcript	64359376	64372290	1000	+	.	gene_id "MSTRG.32450"; transcript_id "MSTRG.32450.480";
chr11	StringTie	exon	64359376	64359449	1000	+	.	gene_id "MSTRG.32450"; transcript_id "MSTRG.32450.480"; exon_number "1";
chr11	StringTie	exon	64360163	64360381	1000	+	.	gene_id "MSTRG.32450"; transcript_id "MSTRG.32450.480"; exon_number "2";
chr11	StringTie	exon	64360477	64361241	1000	+	.	gene_id "MSTRG.32450"; transcript_id "MSTRG.32450.480"; exon_number "3";
chr11	StringTie	exon	64361469	64361549	1000	+	.	gene_id "MSTRG.32450"; transcript_id "MSTRG.32450.480"; exon_number "4";
chr11	StringTie	exon	64361642	64361745	1000	+	.	gene_id "MSTRG.32450"; transcript_id "MSTRG.32450.480"; exon_number "5";
chr11	StringTie	exon	64361907	64362002	1000	+	.	gene_id "MSTRG.32450"; transcript_id "MSTRG.32450.480"; exon_number "6";
chr11	StringTie	exon	64365301	64365465	1000	+	.	gene_id "MSTRG.32450"; transcript_id "MSTRG.32450.480"; exon_number "7";
chr11	StringTie	exon	64368132	64368260	1000	+	.	gene_id "MSTRG.32450"; transcript_id "MSTRG.32450.480"; exon_number "8";
chr11	StringTie	exon	64368486	64368601	1000	+	.	gene_id "MSTRG.32450"; transcript_id "MSTRG.32450.480"; exon_number "9";
chr11	StringTie	exon	64368704	64368797	1000	+	.	gene_id "MSTRG.32450"; transcript_id "MSTRG.32450.480"; exon_number "10";
chr11	StringTie	exon	64369446	64369619	1000	+	.	gene_id "MSTRG.32450"; transcript_id "MSTRG.32450.480"; exon_number "11";
chr11	StringTie	exon	64369699	64369893	1000	+	.	gene_id "MSTRG.32450"; transcript_id "MSTRG.32450.480"; exon_number "12";
chr11	StringTie	exon	64370246	64370384	1000	+	.	gene_id "MSTRG.32450"; transcript_id "MSTRG.32450.480"; exon_number "13";
chr11	StringTie	exon	64370563	64370726	1000	+	.	gene_id "MSTRG.32450"; transcript_id "MSTRG.32450.480"; exon_number "14";
chr11	StringTie	exon	64371283	64372290	1000	+	.	gene_id "MSTRG.32450"; transcript_id "MSTRG.32450.480"; exon_number "15";
chr11	StringTie	transcript	64359376	64372291	1000	+	.	gene_id "MSTRG.32450"; transcript_id "MSTRG.32450.481";
chr11	StringTie	exon	64359376	64359449	1000	+	.	gene_id "MSTRG.32450"; transcript_id "MSTRG.32450.481"; exon_number "1";
chr11	StringTie	exon	64360163	64360381	1000	+	.	gene_id "MSTRG.32450"; transcript_id "MSTRG.32450.481"; exon_number "2";
chr11	StringTie	exon	64360477	64360592	1000	+	.	gene_id "MSTRG.32450"; transcript_id "MSTRG.32450.481"; exon_number "3";
chr11	StringTie	exon	64360821	64361241	1000	+	.	gene_id "MSTRG.32450"; transcript_id "MSTRG.32450.481"; exon_number "4";
chr11	StringTie	exon	64361469	64361549	1000	+	.	gene_id "MSTRG.32450"; transcript_id "MSTRG.32450.481"; exon_number "5";
chr11	StringTie	exon	64361642	64361745	1000	+	.	gene_id "MSTRG.32450"; transcript_id "MSTRG.32450.481"; exon_number "6";
chr11	StringTie	exon	64361852	64362002	1000	+	.	gene_id "MSTRG.32450"; transcript_id "MSTRG.32450.481"; exon_number "7";
chr11	StringTie	exon	64365301	64365465	1000	+	.	gene_id "MSTRG.32450"; transcript_id "MSTRG.32450.481"; exon_number "8";
chr11	StringTie	exon	64368132	64368260	1000	+	.	gene_id "MSTRG.32450"; transcript_id "MSTRG.32450.481"; exon_number "9";
chr11	StringTie	exon	64368486	64368601	1000	+	.	gene_id "MSTRG.32450"; transcript_id "MSTRG.32450.481"; exon_number "10";
chr11	StringTie	exon	64368704	64368797	1000	+	.	gene_id "MSTRG.32450"; transcript_id "MSTRG.32450.481"; exon_number "11";
chr11	StringTie	exon	64369446	64369619	1000	+	.	gene_id "MSTRG.32450"; transcript_id "MSTRG.32450.481"; exon_number "12";
chr11	StringTie	exon	64369699	64370384	1000	+	.	gene_id "MSTRG.32450"; transcript_id "MSTRG.32450.481"; exon_number "13";
chr11	StringTie	exon	64370563	64370726	1000	+	.	gene_id "MSTRG.32450"; transcript_id "MSTRG.32450.481"; exon_number "14";
chr11	StringTie	exon	64371283	64372291	1000	+	.	gene_id "MSTRG.32450"; transcript_id "MSTRG.32450.481"; exon_number "15";
chr11	StringTie	transcript	64359376	64372215	1000	+	.	gene_id "MSTRG.32450"; transcript_id "MSTRG.32450.482";
chr11	StringTie	exon	64359376	64359449	1000	+	.	gene_id "MSTRG.32450"; transcript_id "MSTRG.32450.482"; exon_number "1";
chr11	StringTie	exon	64360163	64360381	1000	+	.	gene_id "MSTRG.32450"; transcript_id "MSTRG.32450.482"; exon_number "2";
chr11	StringTie	exon	64360477	64360592	1000	+	.	gene_id "MSTRG.32450"; transcript_id "MSTRG.32450.482"; exon_number "3";
chr11	StringTie	exon	64361134	64361241	1000	+	.	gene_id "MSTRG.32450"; transcript_id "MSTRG.32450.482"; exon_number "4";
chr11	StringTie	exon	64361469	64361549	1000	+	.	gene_id "MSTRG.32450"; transcript_id "MSTRG.32450.482"; exon_number "5";
chr11	StringTie	exon	64361642	64361745	1000	+	.	gene_id "MSTRG.32450"; transcript_id "MSTRG.32450.482"; exon_number "6";
chr11	StringTie	exon	64361852	64362002	1000	+	.	gene_id "MSTRG.32450"; transcript_id "MSTRG.32450.482"; exon_number "7";
chr11	StringTie	exon	64365301	64365465	1000	+	.	gene_id "MSTRG.32450"; transcript_id "MSTRG.32450.482"; exon_number "8";
chr11	StringTie	exon	64368132	64368260	1000	+	.	gene_id "MSTRG.32450"; transcript_id "MSTRG.32450.482"; exon_number "9";
chr11	StringTie	exon	64368489	64368601	1000	+	.	gene_id "MSTRG.32450"; transcript_id "MSTRG.32450.482"; exon_number "10";
chr11	StringTie	exon	64368704	64368782	1000	+	.	gene_id "MSTRG.32450"; transcript_id "MSTRG.32450.482"; exon_number "11";
chr11	StringTie	exon	64369446	64369619	1000	+	.	gene_id "MSTRG.32450"; transcript_id "MSTRG.32450.482"; exon_number "12";
chr11	StringTie	exon	64369699	64369893	1000	+	.	gene_id "MSTRG.32450"; transcript_id "MSTRG.32450.482"; exon_number "13";
chr11	StringTie	exon	64370225	64370384	1000	+	.	gene_id "MSTRG.32450"; transcript_id "MSTRG.32450.482"; exon_number "14";
chr11	StringTie	exon	64370563	64370726	1000	+	.	gene_id "MSTRG.32450"; transcript_id "MSTRG.32450.482"; exon_number "15";
chr11	StringTie	exon	64371283	64372215	1000	+	.	gene_id "MSTRG.32450"; transcript_id "MSTRG.32450.482"; exon_number "16";
chr11	StringTie	transcript	64359643	64372286	1000	+	.	gene_id "MSTRG.32450"; transcript_id "MSTRG.32450.483";
chr11	StringTie	exon	64359643	64359659	1000	+	.	gene_id "MSTRG.32450"; transcript_id "MSTRG.32450.483"; exon_number "1";
chr11	StringTie	exon	64360163	64360381	1000	+	.	gene_id "MSTRG.32450"; transcript_id "MSTRG.32450.483"; exon_number "2";
chr11	StringTie	exon	64360477	64361241	1000	+	.	gene_id "MSTRG.32450"; transcript_id "MSTRG.32450.483"; exon_number "3";
chr11	StringTie	exon	64361469	64361549	1000	+	.	gene_id "MSTRG.32450"; transcript_id "MSTRG.32450.483"; exon_number "4";
chr11	StringTie	exon	64361642	64361745	1000	+	.	gene_id "MSTRG.32450"; transcript_id "MSTRG.32450.483"; exon_number "5";
chr11	StringTie	exon	64361852	64362002	1000	+	.	gene_id "MSTRG.32450"; transcript_id "MSTRG.32450.483"; exon_number "6";
chr11	StringTie	exon	64365301	64365465	1000	+	.	gene_id "MSTRG.32450"; transcript_id "MSTRG.32450.483"; exon_number "7";
chr11	StringTie	exon	64368132	64368260	1000	+	.	gene_id "MSTRG.32450"; transcript_id "MSTRG.32450.483"; exon_number "8";
chr11	StringTie	exon	64368489	64368601	1000	+	.	gene_id "MSTRG.32450"; transcript_id "MSTRG.32450.483"; exon_number "9";
chr11	StringTie	exon	64368704	64368797	1000	+	.	gene_id "MSTRG.32450"; transcript_id "MSTRG.32450.483"; exon_number "10";
chr11	StringTie	exon	64369446	64369619	1000	+	.	gene_id "MSTRG.32450"; transcript_id "MSTRG.32450.483"; exon_number "11";
chr11	StringTie	exon	64369699	64369893	1000	+	.	gene_id "MSTRG.32450"; transcript_id "MSTRG.32450.483"; exon_number "12";
chr11	StringTie	exon	64370225	64370384	1000	+	.	gene_id "MSTRG.32450"; transcript_id "MSTRG.32450.483"; exon_number "13";
chr11	StringTie	exon	64370563	64370726	1000	+	.	gene_id "MSTRG.32450"; transcript_id "MSTRG.32450.483"; exon_number "14";
chr11	StringTie	exon	64371283	64372286	1000	+	.	gene_id "MSTRG.32450"; transcript_id "MSTRG.32450.483"; exon_number "15";
chr11	StringTie	transcript	64359930	64372215	1000	+	.	gene_id "MSTRG.32450"; transcript_id "MSTRG.32450.484";
chr11	StringTie	exon	64359930	64360381	1000	+	.	gene_id "MSTRG.32450"; transcript_id "MSTRG.32450.484"; exon_number "1";
chr11	StringTie	exon	64360477	64361241	1000	+	.	gene_id "MSTRG.32450"; transcript_id "MSTRG.32450.484"; exon_number "2";
chr11	StringTie	exon	64361469	64361549	1000	+	.	gene_id "MSTRG.32450"; transcript_id "MSTRG.32450.484"; exon_number "3";
chr11	StringTie	exon	64361642	64361745	1000	+	.	gene_id "MSTRG.32450"; transcript_id "MSTRG.32450.484"; exon_number "4";
chr11	StringTie	exon	64361907	64362002	1000	+	.	gene_id "MSTRG.32450"; transcript_id "MSTRG.32450.484"; exon_number "5";
chr11	StringTie	exon	64363005	64363193	1000	+	.	gene_id "MSTRG.32450"; transcript_id "MSTRG.32450.484"; exon_number "6";
chr11	StringTie	exon	64365301	64365465	1000	+	.	gene_id "MSTRG.32450"; transcript_id "MSTRG.32450.484"; exon_number "7";
chr11	StringTie	exon	64368132	64368260	1000	+	.	gene_id "MSTRG.32450"; transcript_id "MSTRG.32450.484"; exon_number "8";
chr11	StringTie	exon	64368468	64368601	1000	+	.	gene_id "MSTRG.32450"; transcript_id "MSTRG.32450.484"; exon_number "9";
chr11	StringTie	exon	64368704	64368797	1000	+	.	gene_id "MSTRG.32450"; transcript_id "MSTRG.32450.484"; exon_number "10";
chr11	StringTie	exon	64369446	64369619	1000	+	.	gene_id "MSTRG.32450"; transcript_id "MSTRG.32450.484"; exon_number "11";
chr11	StringTie	exon	64369699	64369893	1000	+	.	gene_id "MSTRG.32450"; transcript_id "MSTRG.32450.484"; exon_number "12";
chr11	StringTie	exon	64370246	64370384	1000	+	.	gene_id "MSTRG.32450"; transcript_id "MSTRG.32450.484"; exon_number "13";
chr11	StringTie	exon	64370563	64370726	1000	+	.	gene_id "MSTRG.32450"; transcript_id "MSTRG.32450.484"; exon_number "14";
chr11	StringTie	exon	64371283	64372215	1000	+	.	gene_id "MSTRG.32450"; transcript_id "MSTRG.32450.484"; exon_number "15";
chr11	StringTie	transcript	64360002	64372257	1000	+	.	gene_id "MSTRG.32450"; transcript_id "MSTRG.32450.485";
chr11	StringTie	exon	64360002	64360381	1000	+	.	gene_id "MSTRG.32450"; transcript_id "MSTRG.32450.485"; exon_number "1";
chr11	StringTie	exon	64360477	64361241	1000	+	.	gene_id "MSTRG.32450"; transcript_id "MSTRG.32450.485"; exon_number "2";
chr11	StringTie	exon	64361469	64361549	1000	+	.	gene_id "MSTRG.32450"; transcript_id "MSTRG.32450.485"; exon_number "3";
chr11	StringTie	exon	64361642	64361745	1000	+	.	gene_id "MSTRG.32450"; transcript_id "MSTRG.32450.485"; exon_number "4";
chr11	StringTie	exon	64361852	64362002	1000	+	.	gene_id "MSTRG.32450"; transcript_id "MSTRG.32450.485"; exon_number "5";
chr11	StringTie	exon	64365301	64365465	1000	+	.	gene_id "MSTRG.32450"; transcript_id "MSTRG.32450.485"; exon_number "6";
chr11	StringTie	exon	64368132	64368260	1000	+	.	gene_id "MSTRG.32450"; transcript_id "MSTRG.32450.485"; exon_number "7";
chr11	StringTie	exon	64368468	64368597	1000	+	.	gene_id "MSTRG.32450"; transcript_id "MSTRG.32450.485"; exon_number "8";
chr11	StringTie	exon	64368704	64368797	1000	+	.	gene_id "MSTRG.32450"; transcript_id "MSTRG.32450.485"; exon_number "9";
chr11	StringTie	exon	64369446	64369619	1000	+	.	gene_id "MSTRG.32450"; transcript_id "MSTRG.32450.485"; exon_number "10";
chr11	StringTie	exon	64369699	64369893	1000	+	.	gene_id "MSTRG.32450"; transcript_id "MSTRG.32450.485"; exon_number "11";
chr11	StringTie	exon	64370225	64370384	1000	+	.	gene_id "MSTRG.32450"; transcript_id "MSTRG.32450.485"; exon_number "12";
chr11	StringTie	exon	64370563	64370726	1000	+	.	gene_id "MSTRG.32450"; transcript_id "MSTRG.32450.485"; exon_number "13";
chr11	StringTie	exon	64371283	64372257	1000	+	.	gene_id "MSTRG.32450"; transcript_id "MSTRG.32450.485"; exon_number "14";
chr11	StringTie	transcript	64360477	64372215	1000	+	.	gene_id "MSTRG.32450"; transcript_id "MSTRG.32450.486";
chr11	StringTie	exon	64360477	64361241	1000	+	.	gene_id "MSTRG.32450"; transcript_id "MSTRG.32450.486"; exon_number "1";
chr11	StringTie	exon	64361469	64361549	1000	+	.	gene_id "MSTRG.32450"; transcript_id "MSTRG.32450.486"; exon_number "2";
chr11	StringTie	exon	64361642	64361745	1000	+	.	gene_id "MSTRG.32450"; transcript_id "MSTRG.32450.486"; exon_number "3";
chr11	StringTie	exon	64361907	64362002	1000	+	.	gene_id "MSTRG.32450"; transcript_id "MSTRG.32450.486"; exon_number "4";
chr11	StringTie	exon	64365301	64365465	1000	+	.	gene_id "MSTRG.32450"; transcript_id "MSTRG.32450.486"; exon_number "5";
chr11	StringTie	exon	64368132	64368260	1000	+	.	gene_id "MSTRG.32450"; transcript_id "MSTRG.32450.486"; exon_number "6";
chr11	StringTie	exon	64368489	64368601	1000	+	.	gene_id "MSTRG.32450"; transcript_id "MSTRG.32450.486"; exon_number "7";
chr11	StringTie	exon	64368704	64368782	1000	+	.	gene_id "MSTRG.32450"; transcript_id "MSTRG.32450.486"; exon_number "8";
chr11	StringTie	exon	64369446	64369619	1000	+	.	gene_id "MSTRG.32450"; transcript_id "MSTRG.32450.486"; exon_number "9";
chr11	StringTie	exon	64369699	64369893	1000	+	.	gene_id "MSTRG.32450"; transcript_id "MSTRG.32450.486"; exon_number "10";
chr11	StringTie	exon	64370225	64370384	1000	+	.	gene_id "MSTRG.32450"; transcript_id "MSTRG.32450.486"; exon_number "11";
chr11	StringTie	exon	64370563	64370726	1000	+	.	gene_id "MSTRG.32450"; transcript_id "MSTRG.32450.486"; exon_number "12";
chr11	StringTie	exon	64371283	64372215	1000	+	.	gene_id "MSTRG.32450"; transcript_id "MSTRG.32450.486"; exon_number "13";
chr11	StringTie	transcript	64360477	64372249	1000	+	.	gene_id "MSTRG.32450"; transcript_id "MSTRG.32450.487";
chr11	StringTie	exon	64360477	64360592	1000	+	.	gene_id "MSTRG.32450"; transcript_id "MSTRG.32450.487"; exon_number "1";
chr11	StringTie	exon	64360821	64361241	1000	+	.	gene_id "MSTRG.32450"; transcript_id "MSTRG.32450.487"; exon_number "2";
chr11	StringTie	exon	64361469	64361549	1000	+	.	gene_id "MSTRG.32450"; transcript_id "MSTRG.32450.487"; exon_number "3";
chr11	StringTie	exon	64361642	64361745	1000	+	.	gene_id "MSTRG.32450"; transcript_id "MSTRG.32450.487"; exon_number "4";
chr11	StringTie	exon	64361852	64362002	1000	+	.	gene_id "MSTRG.32450"; transcript_id "MSTRG.32450.487"; exon_number "5";
chr11	StringTie	exon	64365301	64365465	1000	+	.	gene_id "MSTRG.32450"; transcript_id "MSTRG.32450.487"; exon_number "6";
chr11	StringTie	exon	64368132	64368260	1000	+	.	gene_id "MSTRG.32450"; transcript_id "MSTRG.32450.487"; exon_number "7";
chr11	StringTie	exon	64368489	64368601	1000	+	.	gene_id "MSTRG.32450"; transcript_id "MSTRG.32450.487"; exon_number "8";
chr11	StringTie	exon	64368704	64368797	1000	+	.	gene_id "MSTRG.32450"; transcript_id "MSTRG.32450.487"; exon_number "9";
chr11	StringTie	exon	64369446	64369619	1000	+	.	gene_id "MSTRG.32450"; transcript_id "MSTRG.32450.487"; exon_number "10";
chr11	StringTie	exon	64369699	64370384	1000	+	.	gene_id "MSTRG.32450"; transcript_id "MSTRG.32450.487"; exon_number "11";
chr11	StringTie	exon	64370563	64370726	1000	+	.	gene_id "MSTRG.32450"; transcript_id "MSTRG.32450.487"; exon_number "12";
chr11	StringTie	exon	64371283	64372249	1000	+	.	gene_id "MSTRG.32450"; transcript_id "MSTRG.32450.487"; exon_number "13";
chr11	StringTie	transcript	64360477	64372223	1000	+	.	gene_id "MSTRG.32450"; transcript_id "MSTRG.32450.488";
chr11	StringTie	exon	64360477	64360706	1000	+	.	gene_id "MSTRG.32450"; transcript_id "MSTRG.32450.488"; exon_number "1";
chr11	StringTie	exon	64361134	64361241	1000	+	.	gene_id "MSTRG.32450"; transcript_id "MSTRG.32450.488"; exon_number "2";
chr11	StringTie	exon	64361469	64361549	1000	+	.	gene_id "MSTRG.32450"; transcript_id "MSTRG.32450.488"; exon_number "3";
chr11	StringTie	exon	64361642	64361745	1000	+	.	gene_id "MSTRG.32450"; transcript_id "MSTRG.32450.488"; exon_number "4";
chr11	StringTie	exon	64361852	64362002	1000	+	.	gene_id "MSTRG.32450"; transcript_id "MSTRG.32450.488"; exon_number "5";
chr11	StringTie	exon	64365301	64365465	1000	+	.	gene_id "MSTRG.32450"; transcript_id "MSTRG.32450.488"; exon_number "6";
chr11	StringTie	exon	64368132	64368260	1000	+	.	gene_id "MSTRG.32450"; transcript_id "MSTRG.32450.488"; exon_number "7";
chr11	StringTie	exon	64368489	64368601	1000	+	.	gene_id "MSTRG.32450"; transcript_id "MSTRG.32450.488"; exon_number "8";
chr11	StringTie	exon	64368704	64368797	1000	+	.	gene_id "MSTRG.32450"; transcript_id "MSTRG.32450.488"; exon_number "9";
chr11	StringTie	exon	64369446	64369619	1000	+	.	gene_id "MSTRG.32450"; transcript_id "MSTRG.32450.488"; exon_number "10";
chr11	StringTie	exon	64369699	64369893	1000	+	.	gene_id "MSTRG.32450"; transcript_id "MSTRG.32450.488"; exon_number "11";
chr11	StringTie	exon	64370225	64370384	1000	+	.	gene_id "MSTRG.32450"; transcript_id "MSTRG.32450.488"; exon_number "12";
chr11	StringTie	exon	64370563	64370726	1000	+	.	gene_id "MSTRG.32450"; transcript_id "MSTRG.32450.488"; exon_number "13";
chr11	StringTie	exon	64371283	64372223	1000	+	.	gene_id "MSTRG.32450"; transcript_id "MSTRG.32450.488"; exon_number "14";
chr11	StringTie	transcript	64265178	64269412	1000	+	.	gene_id "MSTRG.32450"; transcript_id "MSTRG.32450.49";
chr11	StringTie	exon	64265178	64265227	1000	+	.	gene_id "MSTRG.32450"; transcript_id "MSTRG.32450.49"; exon_number "1";
chr11	StringTie	exon	64265310	64265502	1000	+	.	gene_id "MSTRG.32450"; transcript_id "MSTRG.32450.49"; exon_number "2";
chr11	StringTie	exon	64265886	64266039	1000	+	.	gene_id "MSTRG.32450"; transcript_id "MSTRG.32450.49"; exon_number "3";
chr11	StringTie	exon	64266126	64266202	1000	+	.	gene_id "MSTRG.32450"; transcript_id "MSTRG.32450.49"; exon_number "4";
chr11	StringTie	exon	64266315	64266404	1000	+	.	gene_id "MSTRG.32450"; transcript_id "MSTRG.32450.49"; exon_number "5";
chr11	StringTie	exon	64267185	64267271	1000	+	.	gene_id "MSTRG.32450"; transcript_id "MSTRG.32450.49"; exon_number "6";
chr11	StringTie	exon	64267353	64267570	1000	+	.	gene_id "MSTRG.32450"; transcript_id "MSTRG.32450.49"; exon_number "7";
chr11	StringTie	exon	64268504	64269412	1000	+	.	gene_id "MSTRG.32450"; transcript_id "MSTRG.32450.49"; exon_number "8";
chr11	StringTie	transcript	64360593	64372214	1000	+	.	gene_id "MSTRG.32450"; transcript_id "MSTRG.32450.490";
chr11	StringTie	exon	64360593	64361241	1000	+	.	gene_id "MSTRG.32450"; transcript_id "MSTRG.32450.490"; exon_number "1";
chr11	StringTie	exon	64361473	64361549	1000	+	.	gene_id "MSTRG.32450"; transcript_id "MSTRG.32450.490"; exon_number "2";
chr11	StringTie	exon	64361642	64361745	1000	+	.	gene_id "MSTRG.32450"; transcript_id "MSTRG.32450.490"; exon_number "3";
chr11	StringTie	exon	64361852	64362002	1000	+	.	gene_id "MSTRG.32450"; transcript_id "MSTRG.32450.490"; exon_number "4";
chr11	StringTie	exon	64365301	64365465	1000	+	.	gene_id "MSTRG.32450"; transcript_id "MSTRG.32450.490"; exon_number "5";
chr11	StringTie	exon	64368132	64368260	1000	+	.	gene_id "MSTRG.32450"; transcript_id "MSTRG.32450.490"; exon_number "6";
chr11	StringTie	exon	64368468	64368601	1000	+	.	gene_id "MSTRG.32450"; transcript_id "MSTRG.32450.490"; exon_number "7";
chr11	StringTie	exon	64368704	64368797	1000	+	.	gene_id "MSTRG.32450"; transcript_id "MSTRG.32450.490"; exon_number "8";
chr11	StringTie	exon	64369446	64369619	1000	+	.	gene_id "MSTRG.32450"; transcript_id "MSTRG.32450.490"; exon_number "9";
chr11	StringTie	exon	64369699	64369893	1000	+	.	gene_id "MSTRG.32450"; transcript_id "MSTRG.32450.490"; exon_number "10";
chr11	StringTie	exon	64370246	64370384	1000	+	.	gene_id "MSTRG.32450"; transcript_id "MSTRG.32450.490"; exon_number "11";
chr11	StringTie	exon	64370563	64370726	1000	+	.	gene_id "MSTRG.32450"; transcript_id "MSTRG.32450.490"; exon_number "12";
chr11	StringTie	exon	64371283	64372214	1000	+	.	gene_id "MSTRG.32450"; transcript_id "MSTRG.32450.490"; exon_number "13";
chr11	StringTie	transcript	64360671	64372214	1000	+	.	gene_id "MSTRG.32450"; transcript_id "MSTRG.32450.491";
chr11	StringTie	exon	64360671	64361241	1000	+	.	gene_id "MSTRG.32450"; transcript_id "MSTRG.32450.491"; exon_number "1";
chr11	StringTie	exon	64361469	64361549	1000	+	.	gene_id "MSTRG.32450"; transcript_id "MSTRG.32450.491"; exon_number "2";
chr11	StringTie	exon	64361642	64361745	1000	+	.	gene_id "MSTRG.32450"; transcript_id "MSTRG.32450.491"; exon_number "3";
chr11	StringTie	exon	64361852	64362002	1000	+	.	gene_id "MSTRG.32450"; transcript_id "MSTRG.32450.491"; exon_number "4";
chr11	StringTie	exon	64365301	64365465	1000	+	.	gene_id "MSTRG.32450"; transcript_id "MSTRG.32450.491"; exon_number "5";
chr11	StringTie	exon	64368132	64368260	1000	+	.	gene_id "MSTRG.32450"; transcript_id "MSTRG.32450.491"; exon_number "6";
chr11	StringTie	exon	64368486	64368601	1000	+	.	gene_id "MSTRG.32450"; transcript_id "MSTRG.32450.491"; exon_number "7";
chr11	StringTie	exon	64368704	64368797	1000	+	.	gene_id "MSTRG.32450"; transcript_id "MSTRG.32450.491"; exon_number "8";
chr11	StringTie	exon	64369446	64369619	1000	+	.	gene_id "MSTRG.32450"; transcript_id "MSTRG.32450.491"; exon_number "9";
chr11	StringTie	exon	64369699	64369893	1000	+	.	gene_id "MSTRG.32450"; transcript_id "MSTRG.32450.491"; exon_number "10";
chr11	StringTie	exon	64370246	64370384	1000	+	.	gene_id "MSTRG.32450"; transcript_id "MSTRG.32450.491"; exon_number "11";
chr11	StringTie	exon	64370563	64370726	1000	+	.	gene_id "MSTRG.32450"; transcript_id "MSTRG.32450.491"; exon_number "12";
chr11	StringTie	exon	64371283	64372214	1000	+	.	gene_id "MSTRG.32450"; transcript_id "MSTRG.32450.491"; exon_number "13";
chr11	StringTie	transcript	64362860	64372215	1000	+	.	gene_id "MSTRG.32450"; transcript_id "MSTRG.32450.493";
chr11	StringTie	exon	64362860	64363193	1000	+	.	gene_id "MSTRG.32450"; transcript_id "MSTRG.32450.493"; exon_number "1";
chr11	StringTie	exon	64365301	64365465	1000	+	.	gene_id "MSTRG.32450"; transcript_id "MSTRG.32450.493"; exon_number "2";
chr11	StringTie	exon	64368132	64368260	1000	+	.	gene_id "MSTRG.32450"; transcript_id "MSTRG.32450.493"; exon_number "3";
chr11	StringTie	exon	64368486	64368601	1000	+	.	gene_id "MSTRG.32450"; transcript_id "MSTRG.32450.493"; exon_number "4";
chr11	StringTie	exon	64368704	64368797	1000	+	.	gene_id "MSTRG.32450"; transcript_id "MSTRG.32450.493"; exon_number "5";
chr11	StringTie	exon	64369446	64369619	1000	+	.	gene_id "MSTRG.32450"; transcript_id "MSTRG.32450.493"; exon_number "6";
chr11	StringTie	exon	64369699	64369893	1000	+	.	gene_id "MSTRG.32450"; transcript_id "MSTRG.32450.493"; exon_number "7";
chr11	StringTie	exon	64370225	64370384	1000	+	.	gene_id "MSTRG.32450"; transcript_id "MSTRG.32450.493"; exon_number "8";
chr11	StringTie	exon	64370563	64370726	1000	+	.	gene_id "MSTRG.32450"; transcript_id "MSTRG.32450.493"; exon_number "9";
chr11	StringTie	exon	64371283	64372215	1000	+	.	gene_id "MSTRG.32450"; transcript_id "MSTRG.32450.493"; exon_number "10";
chr11	StringTie	transcript	64367789	64372225	1000	+	.	gene_id "MSTRG.32450"; transcript_id "MSTRG.32450.494";
chr11	StringTie	exon	64367789	64368260	1000	+	.	gene_id "MSTRG.32450"; transcript_id "MSTRG.32450.494"; exon_number "1";
chr11	StringTie	exon	64368468	64368601	1000	+	.	gene_id "MSTRG.32450"; transcript_id "MSTRG.32450.494"; exon_number "2";
chr11	StringTie	exon	64368704	64368797	1000	+	.	gene_id "MSTRG.32450"; transcript_id "MSTRG.32450.494"; exon_number "3";
chr11	StringTie	exon	64369446	64369619	1000	+	.	gene_id "MSTRG.32450"; transcript_id "MSTRG.32450.494"; exon_number "4";
chr11	StringTie	exon	64369699	64370384	1000	+	.	gene_id "MSTRG.32450"; transcript_id "MSTRG.32450.494"; exon_number "5";
chr11	StringTie	exon	64370563	64370726	1000	+	.	gene_id "MSTRG.32450"; transcript_id "MSTRG.32450.494"; exon_number "6";
chr11	StringTie	exon	64371283	64371748	1000	+	.	gene_id "MSTRG.32450"; transcript_id "MSTRG.32450.494"; exon_number "7";
chr11	StringTie	exon	64371781	64372225	1000	+	.	gene_id "MSTRG.32450"; transcript_id "MSTRG.32450.494"; exon_number "8";
chr11	StringTie	transcript	64265186	64267949	1000	+	.	gene_id "MSTRG.32450"; transcript_id "MSTRG.32450.50";
chr11	StringTie	exon	64265186	64266039	1000	+	.	gene_id "MSTRG.32450"; transcript_id "MSTRG.32450.50"; exon_number "1";
chr11	StringTie	exon	64266126	64266202	1000	+	.	gene_id "MSTRG.32450"; transcript_id "MSTRG.32450.50"; exon_number "2";
chr11	StringTie	exon	64266315	64266404	1000	+	.	gene_id "MSTRG.32450"; transcript_id "MSTRG.32450.50"; exon_number "3";
chr11	StringTie	exon	64267185	64267271	1000	+	.	gene_id "MSTRG.32450"; transcript_id "MSTRG.32450.50"; exon_number "4";
chr11	StringTie	exon	64267353	64267949	1000	+	.	gene_id "MSTRG.32450"; transcript_id "MSTRG.32450.50"; exon_number "5";
chr11	StringTie	transcript	64269829	64270341	1000	+	.	gene_id "MSTRG.32450"; transcript_id "MSTRG.32450.51";
chr11	StringTie	exon	64269829	64270075	1000	+	.	gene_id "MSTRG.32450"; transcript_id "MSTRG.32450.51"; exon_number "1";
chr11	StringTie	exon	64270124	64270341	1000	+	.	gene_id "MSTRG.32450"; transcript_id "MSTRG.32450.51"; exon_number "2";
chr11	StringTie	transcript	64269929	64270342	1000	+	.	gene_id "MSTRG.32450"; transcript_id "MSTRG.32450.52";
chr11	StringTie	exon	64269929	64270168	1000	+	.	gene_id "MSTRG.32450"; transcript_id "MSTRG.32450.52"; exon_number "1";
chr11	StringTie	exon	64270243	64270342	1000	+	.	gene_id "MSTRG.32450"; transcript_id "MSTRG.32450.52"; exon_number "2";
chr11	StringTie	transcript	64270044	64289604	1000	+	.	gene_id "MSTRG.32450"; transcript_id "MSTRG.32450.53";
chr11	StringTie	exon	64270044	64270661	1000	+	.	gene_id "MSTRG.32450"; transcript_id "MSTRG.32450.53"; exon_number "1";
chr11	StringTie	exon	64286510	64286881	1000	+	.	gene_id "MSTRG.32450"; transcript_id "MSTRG.32450.53"; exon_number "2";
chr11	StringTie	exon	64286965	64287014	1000	+	.	gene_id "MSTRG.32450"; transcript_id "MSTRG.32450.53"; exon_number "3";
chr11	StringTie	exon	64287721	64287946	1000	+	.	gene_id "MSTRG.32450"; transcript_id "MSTRG.32450.53"; exon_number "4";
chr11	StringTie	exon	64288065	64288214	1000	+	.	gene_id "MSTRG.32450"; transcript_id "MSTRG.32450.53"; exon_number "5";
chr11	StringTie	exon	64288340	64288468	1000	+	.	gene_id "MSTRG.32450"; transcript_id "MSTRG.32450.53"; exon_number "6";
chr11	StringTie	exon	64288603	64288721	1000	+	.	gene_id "MSTRG.32450"; transcript_id "MSTRG.32450.53"; exon_number "7";
chr11	StringTie	exon	64289037	64289604	1000	+	.	gene_id "MSTRG.32450"; transcript_id "MSTRG.32450.53"; exon_number "8";
chr11	StringTie	transcript	64270058	64270366	1000	+	.	gene_id "MSTRG.32450"; transcript_id "MSTRG.32450.54";
chr11	StringTie	exon	64270058	64270207	1000	+	.	gene_id "MSTRG.32450"; transcript_id "MSTRG.32450.54"; exon_number "1";
chr11	StringTie	exon	64270267	64270366	1000	+	.	gene_id "MSTRG.32450"; transcript_id "MSTRG.32450.54"; exon_number "2";
chr11	StringTie	transcript	64270082	64270374	1000	+	.	gene_id "MSTRG.32450"; transcript_id "MSTRG.32450.56";
chr11	StringTie	exon	64270082	64270181	1000	+	.	gene_id "MSTRG.32450"; transcript_id "MSTRG.32450.56"; exon_number "1";
chr11	StringTie	exon	64270258	64270374	1000	+	.	gene_id "MSTRG.32450"; transcript_id "MSTRG.32450.56"; exon_number "2";
chr11	StringTie	transcript	64280568	64289614	1000	+	.	gene_id "MSTRG.32450"; transcript_id "MSTRG.32450.58";
chr11	StringTie	exon	64280568	64284239	1000	+	.	gene_id "MSTRG.32450"; transcript_id "MSTRG.32450.58"; exon_number "1";
chr11	StringTie	exon	64284649	64285380	1000	+	.	gene_id "MSTRG.32450"; transcript_id "MSTRG.32450.58"; exon_number "2";
chr11	StringTie	exon	64286510	64286881	1000	+	.	gene_id "MSTRG.32450"; transcript_id "MSTRG.32450.58"; exon_number "3";
chr11	StringTie	exon	64286965	64287014	1000	+	.	gene_id "MSTRG.32450"; transcript_id "MSTRG.32450.58"; exon_number "4";
chr11	StringTie	exon	64287721	64287946	1000	+	.	gene_id "MSTRG.32450"; transcript_id "MSTRG.32450.58"; exon_number "5";
chr11	StringTie	exon	64288065	64288214	1000	+	.	gene_id "MSTRG.32450"; transcript_id "MSTRG.32450.58"; exon_number "6";
chr11	StringTie	exon	64288340	64288468	1000	+	.	gene_id "MSTRG.32450"; transcript_id "MSTRG.32450.58"; exon_number "7";
chr11	StringTie	exon	64288603	64288721	1000	+	.	gene_id "MSTRG.32450"; transcript_id "MSTRG.32450.58"; exon_number "8";
chr11	StringTie	exon	64289037	64289614	1000	+	.	gene_id "MSTRG.32450"; transcript_id "MSTRG.32450.58"; exon_number "9";
chr11	StringTie	transcript	64284401	64316743	1000	+	.	gene_id "MSTRG.32450"; transcript_id "MSTRG.32450.60";
chr11	StringTie	exon	64284401	64284442	1000	+	.	gene_id "MSTRG.32450"; transcript_id "MSTRG.32450.60"; exon_number "1";
chr11	StringTie	exon	64284681	64285380	1000	+	.	gene_id "MSTRG.32450"; transcript_id "MSTRG.32450.60"; exon_number "2";
chr11	StringTie	exon	64286510	64286881	1000	+	.	gene_id "MSTRG.32450"; transcript_id "MSTRG.32450.60"; exon_number "3";
chr11	StringTie	exon	64286965	64287014	1000	+	.	gene_id "MSTRG.32450"; transcript_id "MSTRG.32450.60"; exon_number "4";
chr11	StringTie	exon	64287721	64287946	1000	+	.	gene_id "MSTRG.32450"; transcript_id "MSTRG.32450.60"; exon_number "5";
chr11	StringTie	exon	64288065	64288214	1000	+	.	gene_id "MSTRG.32450"; transcript_id "MSTRG.32450.60"; exon_number "6";
chr11	StringTie	exon	64288340	64288468	1000	+	.	gene_id "MSTRG.32450"; transcript_id "MSTRG.32450.60"; exon_number "7";
chr11	StringTie	exon	64288603	64288721	1000	+	.	gene_id "MSTRG.32450"; transcript_id "MSTRG.32450.60"; exon_number "8";
chr11	StringTie	exon	64289037	64291566	1000	+	.	gene_id "MSTRG.32450"; transcript_id "MSTRG.32450.60"; exon_number "9";
chr11	StringTie	exon	64292942	64293207	1000	+	.	gene_id "MSTRG.32450"; transcript_id "MSTRG.32450.60"; exon_number "10";
chr11	StringTie	exon	64296878	64297001	1000	+	.	gene_id "MSTRG.32450"; transcript_id "MSTRG.32450.60"; exon_number "11";
chr11	StringTie	exon	64297119	64297279	1000	+	.	gene_id "MSTRG.32450"; transcript_id "MSTRG.32450.60"; exon_number "12";
chr11	StringTie	exon	64297467	64297653	1000	+	.	gene_id "MSTRG.32450"; transcript_id "MSTRG.32450.60"; exon_number "13";
chr11	StringTie	exon	64298110	64298249	1000	+	.	gene_id "MSTRG.32450"; transcript_id "MSTRG.32450.60"; exon_number "14";
chr11	StringTie	exon	64299346	64300431	1000	+	.	gene_id "MSTRG.32450"; transcript_id "MSTRG.32450.60"; exon_number "15";
chr11	StringTie	exon	64300657	64300987	1000	+	.	gene_id "MSTRG.32450"; transcript_id "MSTRG.32450.60"; exon_number "16";
chr11	StringTie	exon	64303482	64303561	1000	+	.	gene_id "MSTRG.32450"; transcript_id "MSTRG.32450.60"; exon_number "17";
chr11	StringTie	exon	64303773	64303839	1000	+	.	gene_id "MSTRG.32450"; transcript_id "MSTRG.32450.60"; exon_number "18";
chr11	StringTie	exon	64304543	64304633	1000	+	.	gene_id "MSTRG.32450"; transcript_id "MSTRG.32450.60"; exon_number "19";
chr11	StringTie	exon	64307168	64307504	1000	+	.	gene_id "MSTRG.32450"; transcript_id "MSTRG.32450.60"; exon_number "20";
chr11	StringTie	exon	64313951	64314067	1000	+	.	gene_id "MSTRG.32450"; transcript_id "MSTRG.32450.60"; exon_number "21";
chr11	StringTie	exon	64314239	64314367	1000	+	.	gene_id "MSTRG.32450"; transcript_id "MSTRG.32450.60"; exon_number "22";
chr11	StringTie	exon	64314741	64314911	1000	+	.	gene_id "MSTRG.32450"; transcript_id "MSTRG.32450.60"; exon_number "23";
chr11	StringTie	exon	64315001	64315270	1000	+	.	gene_id "MSTRG.32450"; transcript_id "MSTRG.32450.60"; exon_number "24";
chr11	StringTie	exon	64315707	64316743	1000	+	.	gene_id "MSTRG.32450"; transcript_id "MSTRG.32450.60"; exon_number "25";
chr11	StringTie	transcript	64284590	64289982	1000	+	.	gene_id "MSTRG.32450"; transcript_id "MSTRG.32450.61";
chr11	StringTie	exon	64284590	64285607	1000	+	.	gene_id "MSTRG.32450"; transcript_id "MSTRG.32450.61"; exon_number "1";
chr11	StringTie	exon	64286510	64286881	1000	+	.	gene_id "MSTRG.32450"; transcript_id "MSTRG.32450.61"; exon_number "2";
chr11	StringTie	exon	64286965	64287014	1000	+	.	gene_id "MSTRG.32450"; transcript_id "MSTRG.32450.61"; exon_number "3";
chr11	StringTie	exon	64287721	64287946	1000	+	.	gene_id "MSTRG.32450"; transcript_id "MSTRG.32450.61"; exon_number "4";
chr11	StringTie	exon	64288065	64288214	1000	+	.	gene_id "MSTRG.32450"; transcript_id "MSTRG.32450.61"; exon_number "5";
chr11	StringTie	exon	64288340	64288468	1000	+	.	gene_id "MSTRG.32450"; transcript_id "MSTRG.32450.61"; exon_number "6";
chr11	StringTie	exon	64288603	64288721	1000	+	.	gene_id "MSTRG.32450"; transcript_id "MSTRG.32450.61"; exon_number "7";
chr11	StringTie	exon	64289037	64289982	1000	+	.	gene_id "MSTRG.32450"; transcript_id "MSTRG.32450.61"; exon_number "8";
chr11	StringTie	transcript	64284602	64289612	1000	+	.	gene_id "MSTRG.32450"; transcript_id "MSTRG.32450.62";
chr11	StringTie	exon	64284602	64285380	1000	+	.	gene_id "MSTRG.32450"; transcript_id "MSTRG.32450.62"; exon_number "1";
chr11	StringTie	exon	64286510	64286881	1000	+	.	gene_id "MSTRG.32450"; transcript_id "MSTRG.32450.62"; exon_number "2";
chr11	StringTie	exon	64286965	64287014	1000	+	.	gene_id "MSTRG.32450"; transcript_id "MSTRG.32450.62"; exon_number "3";
chr11	StringTie	exon	64288340	64288468	1000	+	.	gene_id "MSTRG.32450"; transcript_id "MSTRG.32450.62"; exon_number "4";
chr11	StringTie	exon	64288603	64288721	1000	+	.	gene_id "MSTRG.32450"; transcript_id "MSTRG.32450.62"; exon_number "5";
chr11	StringTie	exon	64289037	64289612	1000	+	.	gene_id "MSTRG.32450"; transcript_id "MSTRG.32450.62"; exon_number "6";
chr11	StringTie	transcript	64284607	64289613	1000	+	.	gene_id "MSTRG.32450"; transcript_id "MSTRG.32450.63";
chr11	StringTie	exon	64284607	64285380	1000	+	.	gene_id "MSTRG.32450"; transcript_id "MSTRG.32450.63"; exon_number "1";
chr11	StringTie	exon	64286510	64286881	1000	+	.	gene_id "MSTRG.32450"; transcript_id "MSTRG.32450.63"; exon_number "2";
chr11	StringTie	exon	64286965	64287014	1000	+	.	gene_id "MSTRG.32450"; transcript_id "MSTRG.32450.63"; exon_number "3";
chr11	StringTie	exon	64287721	64287946	1000	+	.	gene_id "MSTRG.32450"; transcript_id "MSTRG.32450.63"; exon_number "4";
chr11	StringTie	exon	64288065	64288214	1000	+	.	gene_id "MSTRG.32450"; transcript_id "MSTRG.32450.63"; exon_number "5";
chr11	StringTie	exon	64288340	64288468	1000	+	.	gene_id "MSTRG.32450"; transcript_id "MSTRG.32450.63"; exon_number "6";
chr11	StringTie	exon	64288603	64288721	1000	+	.	gene_id "MSTRG.32450"; transcript_id "MSTRG.32450.63"; exon_number "7";
chr11	StringTie	exon	64289143	64289613	1000	+	.	gene_id "MSTRG.32450"; transcript_id "MSTRG.32450.63"; exon_number "8";
chr11	StringTie	transcript	64284608	64289559	1000	+	.	gene_id "MSTRG.32450"; transcript_id "MSTRG.32450.64";
chr11	StringTie	exon	64284608	64285380	1000	+	.	gene_id "MSTRG.32450"; transcript_id "MSTRG.32450.64"; exon_number "1";
chr11	StringTie	exon	64286510	64286881	1000	+	.	gene_id "MSTRG.32450"; transcript_id "MSTRG.32450.64"; exon_number "2";
chr11	StringTie	exon	64286965	64287014	1000	+	.	gene_id "MSTRG.32450"; transcript_id "MSTRG.32450.64"; exon_number "3";
chr11	StringTie	exon	64287721	64287946	1000	+	.	gene_id "MSTRG.32450"; transcript_id "MSTRG.32450.64"; exon_number "4";
chr11	StringTie	exon	64288065	64288214	1000	+	.	gene_id "MSTRG.32450"; transcript_id "MSTRG.32450.64"; exon_number "5";
chr11	StringTie	exon	64288340	64288468	1000	+	.	gene_id "MSTRG.32450"; transcript_id "MSTRG.32450.64"; exon_number "6";
chr11	StringTie	exon	64289037	64289559	1000	+	.	gene_id "MSTRG.32450"; transcript_id "MSTRG.32450.64"; exon_number "7";
chr11	StringTie	transcript	64284613	64289890	1000	+	.	gene_id "MSTRG.32450"; transcript_id "MSTRG.32450.65";
chr11	StringTie	exon	64284613	64285380	1000	+	.	gene_id "MSTRG.32450"; transcript_id "MSTRG.32450.65"; exon_number "1";
chr11	StringTie	exon	64286510	64286881	1000	+	.	gene_id "MSTRG.32450"; transcript_id "MSTRG.32450.65"; exon_number "2";
chr11	StringTie	exon	64286965	64287014	1000	+	.	gene_id "MSTRG.32450"; transcript_id "MSTRG.32450.65"; exon_number "3";
chr11	StringTie	exon	64288065	64288214	1000	+	.	gene_id "MSTRG.32450"; transcript_id "MSTRG.32450.65"; exon_number "4";
chr11	StringTie	exon	64288340	64288468	1000	+	.	gene_id "MSTRG.32450"; transcript_id "MSTRG.32450.65"; exon_number "5";
chr11	StringTie	exon	64288603	64288721	1000	+	.	gene_id "MSTRG.32450"; transcript_id "MSTRG.32450.65"; exon_number "6";
chr11	StringTie	exon	64289037	64289890	1000	+	.	gene_id "MSTRG.32450"; transcript_id "MSTRG.32450.65"; exon_number "7";
chr11	StringTie	transcript	64284638	64290692	1000	+	.	gene_id "MSTRG.32450"; transcript_id "MSTRG.32450.66";
chr11	StringTie	exon	64284638	64286234	1000	+	.	gene_id "MSTRG.32450"; transcript_id "MSTRG.32450.66"; exon_number "1";
chr11	StringTie	exon	64286510	64286881	1000	+	.	gene_id "MSTRG.32450"; transcript_id "MSTRG.32450.66"; exon_number "2";
chr11	StringTie	exon	64286965	64287014	1000	+	.	gene_id "MSTRG.32450"; transcript_id "MSTRG.32450.66"; exon_number "3";
chr11	StringTie	exon	64287721	64287946	1000	+	.	gene_id "MSTRG.32450"; transcript_id "MSTRG.32450.66"; exon_number "4";
chr11	StringTie	exon	64288065	64288214	1000	+	.	gene_id "MSTRG.32450"; transcript_id "MSTRG.32450.66"; exon_number "5";
chr11	StringTie	exon	64288340	64288468	1000	+	.	gene_id "MSTRG.32450"; transcript_id "MSTRG.32450.66"; exon_number "6";
chr11	StringTie	exon	64288603	64288721	1000	+	.	gene_id "MSTRG.32450"; transcript_id "MSTRG.32450.66"; exon_number "7";
chr11	StringTie	exon	64289037	64290692	1000	+	.	gene_id "MSTRG.32450"; transcript_id "MSTRG.32450.66"; exon_number "8";
chr11	StringTie	transcript	64284638	64289590	1000	+	.	gene_id "MSTRG.32450"; transcript_id "MSTRG.32450.67";
chr11	StringTie	exon	64284638	64285380	1000	+	.	gene_id "MSTRG.32450"; transcript_id "MSTRG.32450.67"; exon_number "1";
chr11	StringTie	exon	64288340	64288468	1000	+	.	gene_id "MSTRG.32450"; transcript_id "MSTRG.32450.67"; exon_number "2";
chr11	StringTie	exon	64288603	64288721	1000	+	.	gene_id "MSTRG.32450"; transcript_id "MSTRG.32450.67"; exon_number "3";
chr11	StringTie	exon	64289037	64289590	1000	+	.	gene_id "MSTRG.32450"; transcript_id "MSTRG.32450.67"; exon_number "4";
chr11	StringTie	transcript	64284638	64289713	1000	+	.	gene_id "MSTRG.32450"; transcript_id "MSTRG.32450.68";
chr11	StringTie	exon	64284638	64285380	1000	+	.	gene_id "MSTRG.32450"; transcript_id "MSTRG.32450.68"; exon_number "1";
chr11	StringTie	exon	64286510	64286881	1000	+	.	gene_id "MSTRG.32450"; transcript_id "MSTRG.32450.68"; exon_number "2";
chr11	StringTie	exon	64286965	64287014	1000	+	.	gene_id "MSTRG.32450"; transcript_id "MSTRG.32450.68"; exon_number "3";
chr11	StringTie	exon	64287721	64287946	1000	+	.	gene_id "MSTRG.32450"; transcript_id "MSTRG.32450.68"; exon_number "4";
chr11	StringTie	exon	64288065	64288214	1000	+	.	gene_id "MSTRG.32450"; transcript_id "MSTRG.32450.68"; exon_number "5";
chr11	StringTie	exon	64288340	64288468	1000	+	.	gene_id "MSTRG.32450"; transcript_id "MSTRG.32450.68"; exon_number "6";
chr11	StringTie	exon	64288603	64288708	1000	+	.	gene_id "MSTRG.32450"; transcript_id "MSTRG.32450.68"; exon_number "7";
chr11	StringTie	exon	64289037	64289713	1000	+	.	gene_id "MSTRG.32450"; transcript_id "MSTRG.32450.68"; exon_number "8";
chr11	StringTie	transcript	64284646	64289527	1000	+	.	gene_id "MSTRG.32450"; transcript_id "MSTRG.32450.69";
chr11	StringTie	exon	64284646	64285380	1000	+	.	gene_id "MSTRG.32450"; transcript_id "MSTRG.32450.69"; exon_number "1";
chr11	StringTie	exon	64286510	64286881	1000	+	.	gene_id "MSTRG.32450"; transcript_id "MSTRG.32450.69"; exon_number "2";
chr11	StringTie	exon	64286965	64287014	1000	+	.	gene_id "MSTRG.32450"; transcript_id "MSTRG.32450.69"; exon_number "3";
chr11	StringTie	exon	64288340	64288468	1000	+	.	gene_id "MSTRG.32450"; transcript_id "MSTRG.32450.69"; exon_number "4";
chr11	StringTie	exon	64288603	64288721	1000	+	.	gene_id "MSTRG.32450"; transcript_id "MSTRG.32450.69"; exon_number "5";
chr11	StringTie	exon	64289143	64289527	1000	+	.	gene_id "MSTRG.32450"; transcript_id "MSTRG.32450.69"; exon_number "6";
chr11	StringTie	transcript	64251558	64268008	1000	+	.	gene_id "MSTRG.32450"; transcript_id "MSTRG.32450.7";
chr11	StringTie	exon	64251558	64251748	1000	+	.	gene_id "MSTRG.32450"; transcript_id "MSTRG.32450.7"; exon_number "1";
chr11	StringTie	exon	64254415	64254492	1000	+	.	gene_id "MSTRG.32450"; transcript_id "MSTRG.32450.7"; exon_number "2";
chr11	StringTie	exon	64254748	64254816	1000	+	.	gene_id "MSTRG.32450"; transcript_id "MSTRG.32450.7"; exon_number "3";
chr11	StringTie	exon	64254898	64255038	1000	+	.	gene_id "MSTRG.32450"; transcript_id "MSTRG.32450.7"; exon_number "4";
chr11	StringTie	exon	64255234	64255313	1000	+	.	gene_id "MSTRG.32450"; transcript_id "MSTRG.32450.7"; exon_number "5";
chr11	StringTie	exon	64255396	64255449	1000	+	.	gene_id "MSTRG.32450"; transcript_id "MSTRG.32450.7"; exon_number "6";
chr11	StringTie	exon	64255541	64255616	1000	+	.	gene_id "MSTRG.32450"; transcript_id "MSTRG.32450.7"; exon_number "7";
chr11	StringTie	exon	64255721	64255821	1000	+	.	gene_id "MSTRG.32450"; transcript_id "MSTRG.32450.7"; exon_number "8";
chr11	StringTie	exon	64256376	64256542	1000	+	.	gene_id "MSTRG.32450"; transcript_id "MSTRG.32450.7"; exon_number "9";
chr11	StringTie	exon	64256618	64256764	1000	+	.	gene_id "MSTRG.32450"; transcript_id "MSTRG.32450.7"; exon_number "10";
chr11	StringTie	exon	64258473	64258713	1000	+	.	gene_id "MSTRG.32450"; transcript_id "MSTRG.32450.7"; exon_number "11";
chr11	StringTie	exon	64258885	64258969	1000	+	.	gene_id "MSTRG.32450"; transcript_id "MSTRG.32450.7"; exon_number "12";
chr11	StringTie	exon	64259058	64259244	1000	+	.	gene_id "MSTRG.32450"; transcript_id "MSTRG.32450.7"; exon_number "13";
chr11	StringTie	exon	64260039	64260234	1000	+	.	gene_id "MSTRG.32450"; transcript_id "MSTRG.32450.7"; exon_number "14";
chr11	StringTie	exon	64261400	64261496	1000	+	.	gene_id "MSTRG.32450"; transcript_id "MSTRG.32450.7"; exon_number "15";
chr11	StringTie	exon	64261581	64261665	1000	+	.	gene_id "MSTRG.32450"; transcript_id "MSTRG.32450.7"; exon_number "16";
chr11	StringTie	exon	64261952	64262076	1000	+	.	gene_id "MSTRG.32450"; transcript_id "MSTRG.32450.7"; exon_number "17";
chr11	StringTie	exon	64262407	64262561	1000	+	.	gene_id "MSTRG.32450"; transcript_id "MSTRG.32450.7"; exon_number "18";
chr11	StringTie	exon	64262647	64262808	1000	+	.	gene_id "MSTRG.32450"; transcript_id "MSTRG.32450.7"; exon_number "19";
chr11	StringTie	exon	64263498	64263597	1000	+	.	gene_id "MSTRG.32450"; transcript_id "MSTRG.32450.7"; exon_number "20";
chr11	StringTie	exon	64263691	64263795	1000	+	.	gene_id "MSTRG.32450"; transcript_id "MSTRG.32450.7"; exon_number "21";
chr11	StringTie	exon	64264021	64264112	1000	+	.	gene_id "MSTRG.32450"; transcript_id "MSTRG.32450.7"; exon_number "22";
chr11	StringTie	exon	64264951	64265104	1000	+	.	gene_id "MSTRG.32450"; transcript_id "MSTRG.32450.7"; exon_number "23";
chr11	StringTie	exon	64265192	64265227	1000	+	.	gene_id "MSTRG.32450"; transcript_id "MSTRG.32450.7"; exon_number "24";
chr11	StringTie	exon	64265310	64265502	1000	+	.	gene_id "MSTRG.32450"; transcript_id "MSTRG.32450.7"; exon_number "25";
chr11	StringTie	exon	64265886	64266039	1000	+	.	gene_id "MSTRG.32450"; transcript_id "MSTRG.32450.7"; exon_number "26";
chr11	StringTie	exon	64266126	64266202	1000	+	.	gene_id "MSTRG.32450"; transcript_id "MSTRG.32450.7"; exon_number "27";
chr11	StringTie	exon	64266315	64266404	1000	+	.	gene_id "MSTRG.32450"; transcript_id "MSTRG.32450.7"; exon_number "28";
chr11	StringTie	exon	64266495	64266552	1000	+	.	gene_id "MSTRG.32450"; transcript_id "MSTRG.32450.7"; exon_number "29";
chr11	StringTie	exon	64267185	64267271	1000	+	.	gene_id "MSTRG.32450"; transcript_id "MSTRG.32450.7"; exon_number "30";
chr11	StringTie	exon	64267353	64268008	1000	+	.	gene_id "MSTRG.32450"; transcript_id "MSTRG.32450.7"; exon_number "31";
chr11	StringTie	transcript	64284685	64289497	1000	+	.	gene_id "MSTRG.32450"; transcript_id "MSTRG.32450.70";
chr11	StringTie	exon	64284685	64285380	1000	+	.	gene_id "MSTRG.32450"; transcript_id "MSTRG.32450.70"; exon_number "1";
chr11	StringTie	exon	64286510	64286881	1000	+	.	gene_id "MSTRG.32450"; transcript_id "MSTRG.32450.70"; exon_number "2";
chr11	StringTie	exon	64286965	64287014	1000	+	.	gene_id "MSTRG.32450"; transcript_id "MSTRG.32450.70"; exon_number "3";
chr11	StringTie	exon	64287721	64287946	1000	+	.	gene_id "MSTRG.32450"; transcript_id "MSTRG.32450.70"; exon_number "4";
chr11	StringTie	exon	64288065	64288468	1000	+	.	gene_id "MSTRG.32450"; transcript_id "MSTRG.32450.70"; exon_number "5";
chr11	StringTie	exon	64289037	64289497	1000	+	.	gene_id "MSTRG.32450"; transcript_id "MSTRG.32450.70"; exon_number "6";
chr11	StringTie	transcript	64284716	64289594	1000	+	.	gene_id "MSTRG.32450"; transcript_id "MSTRG.32450.71";
chr11	StringTie	exon	64284716	64285380	1000	+	.	gene_id "MSTRG.32450"; transcript_id "MSTRG.32450.71"; exon_number "1";
chr11	StringTie	exon	64286510	64286881	1000	+	.	gene_id "MSTRG.32450"; transcript_id "MSTRG.32450.71"; exon_number "2";
chr11	StringTie	exon	64286965	64287014	1000	+	.	gene_id "MSTRG.32450"; transcript_id "MSTRG.32450.71"; exon_number "3";
chr11	StringTie	exon	64287721	64287946	1000	+	.	gene_id "MSTRG.32450"; transcript_id "MSTRG.32450.71"; exon_number "4";
chr11	StringTie	exon	64288065	64288214	1000	+	.	gene_id "MSTRG.32450"; transcript_id "MSTRG.32450.71"; exon_number "5";
chr11	StringTie	exon	64288340	64288468	1000	+	.	gene_id "MSTRG.32450"; transcript_id "MSTRG.32450.71"; exon_number "6";
chr11	StringTie	exon	64288603	64288721	1000	+	.	gene_id "MSTRG.32450"; transcript_id "MSTRG.32450.71"; exon_number "7";
chr11	StringTie	exon	64289037	64289225	1000	+	.	gene_id "MSTRG.32450"; transcript_id "MSTRG.32450.71"; exon_number "8";
chr11	StringTie	exon	64289248	64289594	1000	+	.	gene_id "MSTRG.32450"; transcript_id "MSTRG.32450.71"; exon_number "9";
chr11	StringTie	transcript	64284745	64289502	1000	+	.	gene_id "MSTRG.32450"; transcript_id "MSTRG.32450.72";
chr11	StringTie	exon	64284745	64285607	1000	+	.	gene_id "MSTRG.32450"; transcript_id "MSTRG.32450.72"; exon_number "1";
chr11	StringTie	exon	64286510	64286881	1000	+	.	gene_id "MSTRG.32450"; transcript_id "MSTRG.32450.72"; exon_number "2";
chr11	StringTie	exon	64286965	64287014	1000	+	.	gene_id "MSTRG.32450"; transcript_id "MSTRG.32450.72"; exon_number "3";
chr11	StringTie	exon	64287721	64287946	1000	+	.	gene_id "MSTRG.32450"; transcript_id "MSTRG.32450.72"; exon_number "4";
chr11	StringTie	exon	64288065	64288214	1000	+	.	gene_id "MSTRG.32450"; transcript_id "MSTRG.32450.72"; exon_number "5";
chr11	StringTie	exon	64288340	64288468	1000	+	.	gene_id "MSTRG.32450"; transcript_id "MSTRG.32450.72"; exon_number "6";
chr11	StringTie	exon	64288603	64288721	1000	+	.	gene_id "MSTRG.32450"; transcript_id "MSTRG.32450.72"; exon_number "7";
chr11	StringTie	exon	64289143	64289502	1000	+	.	gene_id "MSTRG.32450"; transcript_id "MSTRG.32450.72"; exon_number "8";
chr11	StringTie	transcript	64284776	64289503	1000	+	.	gene_id "MSTRG.32450"; transcript_id "MSTRG.32450.73";
chr11	StringTie	exon	64284776	64285380	1000	+	.	gene_id "MSTRG.32450"; transcript_id "MSTRG.32450.73"; exon_number "1";
chr11	StringTie	exon	64286510	64286881	1000	+	.	gene_id "MSTRG.32450"; transcript_id "MSTRG.32450.73"; exon_number "2";
chr11	StringTie	exon	64286965	64287014	1000	+	.	gene_id "MSTRG.32450"; transcript_id "MSTRG.32450.73"; exon_number "3";
chr11	StringTie	exon	64287721	64287946	1000	+	.	gene_id "MSTRG.32450"; transcript_id "MSTRG.32450.73"; exon_number "4";
chr11	StringTie	exon	64288065	64288214	1000	+	.	gene_id "MSTRG.32450"; transcript_id "MSTRG.32450.73"; exon_number "5";
chr11	StringTie	exon	64288340	64288468	1000	+	.	gene_id "MSTRG.32450"; transcript_id "MSTRG.32450.73"; exon_number "6";
chr11	StringTie	exon	64288630	64288721	1000	+	.	gene_id "MSTRG.32450"; transcript_id "MSTRG.32450.73"; exon_number "7";
chr11	StringTie	exon	64289037	64289503	1000	+	.	gene_id "MSTRG.32450"; transcript_id "MSTRG.32450.73"; exon_number "8";
chr11	StringTie	transcript	64284798	64289862	1000	+	.	gene_id "MSTRG.32450"; transcript_id "MSTRG.32450.74";
chr11	StringTie	exon	64284798	64285380	1000	+	.	gene_id "MSTRG.32450"; transcript_id "MSTRG.32450.74"; exon_number "1";
chr11	StringTie	exon	64286164	64286234	1000	+	.	gene_id "MSTRG.32450"; transcript_id "MSTRG.32450.74"; exon_number "2";
chr11	StringTie	exon	64286510	64286881	1000	+	.	gene_id "MSTRG.32450"; transcript_id "MSTRG.32450.74"; exon_number "3";
chr11	StringTie	exon	64286965	64287014	1000	+	.	gene_id "MSTRG.32450"; transcript_id "MSTRG.32450.74"; exon_number "4";
chr11	StringTie	exon	64287721	64287946	1000	+	.	gene_id "MSTRG.32450"; transcript_id "MSTRG.32450.74"; exon_number "5";
chr11	StringTie	exon	64288065	64288214	1000	+	.	gene_id "MSTRG.32450"; transcript_id "MSTRG.32450.74"; exon_number "6";
chr11	StringTie	exon	64288340	64288468	1000	+	.	gene_id "MSTRG.32450"; transcript_id "MSTRG.32450.74"; exon_number "7";
chr11	StringTie	exon	64288603	64288721	1000	+	.	gene_id "MSTRG.32450"; transcript_id "MSTRG.32450.74"; exon_number "8";
chr11	StringTie	exon	64289037	64289862	1000	+	.	gene_id "MSTRG.32450"; transcript_id "MSTRG.32450.74"; exon_number "9";
chr11	StringTie	transcript	64284803	64289499	1000	+	.	gene_id "MSTRG.32450"; transcript_id "MSTRG.32450.75";
chr11	StringTie	exon	64284803	64285607	1000	+	.	gene_id "MSTRG.32450"; transcript_id "MSTRG.32450.75"; exon_number "1";
chr11	StringTie	exon	64286510	64286881	1000	+	.	gene_id "MSTRG.32450"; transcript_id "MSTRG.32450.75"; exon_number "2";
chr11	StringTie	exon	64286965	64287014	1000	+	.	gene_id "MSTRG.32450"; transcript_id "MSTRG.32450.75"; exon_number "3";
chr11	StringTie	exon	64287721	64287946	1000	+	.	gene_id "MSTRG.32450"; transcript_id "MSTRG.32450.75"; exon_number "4";
chr11	StringTie	exon	64288065	64288214	1000	+	.	gene_id "MSTRG.32450"; transcript_id "MSTRG.32450.75"; exon_number "5";
chr11	StringTie	exon	64288340	64288468	1000	+	.	gene_id "MSTRG.32450"; transcript_id "MSTRG.32450.75"; exon_number "6";
chr11	StringTie	exon	64288603	64288721	1000	+	.	gene_id "MSTRG.32450"; transcript_id "MSTRG.32450.75"; exon_number "7";
chr11	StringTie	exon	64289037	64289225	1000	+	.	gene_id "MSTRG.32450"; transcript_id "MSTRG.32450.75"; exon_number "8";
chr11	StringTie	exon	64289248	64289499	1000	+	.	gene_id "MSTRG.32450"; transcript_id "MSTRG.32450.75"; exon_number "9";
chr11	StringTie	transcript	64284837	64289570	1000	+	.	gene_id "MSTRG.32450"; transcript_id "MSTRG.32450.77";
chr11	StringTie	exon	64284837	64285380	1000	+	.	gene_id "MSTRG.32450"; transcript_id "MSTRG.32450.77"; exon_number "1";
chr11	StringTie	exon	64286482	64286881	1000	+	.	gene_id "MSTRG.32450"; transcript_id "MSTRG.32450.77"; exon_number "2";
chr11	StringTie	exon	64286965	64288468	1000	+	.	gene_id "MSTRG.32450"; transcript_id "MSTRG.32450.77"; exon_number "3";
chr11	StringTie	exon	64288603	64288721	1000	+	.	gene_id "MSTRG.32450"; transcript_id "MSTRG.32450.77"; exon_number "4";
chr11	StringTie	exon	64289037	64289570	1000	+	.	gene_id "MSTRG.32450"; transcript_id "MSTRG.32450.77"; exon_number "5";
chr11	StringTie	transcript	64285434	64289513	1000	+	.	gene_id "MSTRG.32450"; transcript_id "MSTRG.32450.82";
chr11	StringTie	exon	64285434	64286234	1000	+	.	gene_id "MSTRG.32450"; transcript_id "MSTRG.32450.82"; exon_number "1";
chr11	StringTie	exon	64286510	64286881	1000	+	.	gene_id "MSTRG.32450"; transcript_id "MSTRG.32450.82"; exon_number "2";
chr11	StringTie	exon	64286965	64287014	1000	+	.	gene_id "MSTRG.32450"; transcript_id "MSTRG.32450.82"; exon_number "3";
chr11	StringTie	exon	64287721	64287946	1000	+	.	gene_id "MSTRG.32450"; transcript_id "MSTRG.32450.82"; exon_number "4";
chr11	StringTie	exon	64288065	64288214	1000	+	.	gene_id "MSTRG.32450"; transcript_id "MSTRG.32450.82"; exon_number "5";
chr11	StringTie	exon	64288340	64288468	1000	+	.	gene_id "MSTRG.32450"; transcript_id "MSTRG.32450.82"; exon_number "6";
chr11	StringTie	exon	64288603	64288721	1000	+	.	gene_id "MSTRG.32450"; transcript_id "MSTRG.32450.82"; exon_number "7";
chr11	StringTie	exon	64289143	64289513	1000	+	.	gene_id "MSTRG.32450"; transcript_id "MSTRG.32450.82"; exon_number "8";
chr11	StringTie	transcript	64285495	64289500	1000	+	.	gene_id "MSTRG.32450"; transcript_id "MSTRG.32450.84";
chr11	StringTie	exon	64285495	64285564	1000	+	.	gene_id "MSTRG.32450"; transcript_id "MSTRG.32450.84"; exon_number "1";
chr11	StringTie	exon	64286510	64286881	1000	+	.	gene_id "MSTRG.32450"; transcript_id "MSTRG.32450.84"; exon_number "2";
chr11	StringTie	exon	64286965	64287014	1000	+	.	gene_id "MSTRG.32450"; transcript_id "MSTRG.32450.84"; exon_number "3";
chr11	StringTie	exon	64287721	64287946	1000	+	.	gene_id "MSTRG.32450"; transcript_id "MSTRG.32450.84"; exon_number "4";
chr11	StringTie	exon	64288065	64288468	1000	+	.	gene_id "MSTRG.32450"; transcript_id "MSTRG.32450.84"; exon_number "5";
chr11	StringTie	exon	64289037	64289500	1000	+	.	gene_id "MSTRG.32450"; transcript_id "MSTRG.32450.84"; exon_number "6";
chr11	StringTie	transcript	64251626	64269423	1000	+	.	gene_id "MSTRG.32450"; transcript_id "MSTRG.32450.9";
chr11	StringTie	exon	64251626	64251748	1000	+	.	gene_id "MSTRG.32450"; transcript_id "MSTRG.32450.9"; exon_number "1";
chr11	StringTie	exon	64254415	64254492	1000	+	.	gene_id "MSTRG.32450"; transcript_id "MSTRG.32450.9"; exon_number "2";
chr11	StringTie	exon	64254748	64254816	1000	+	.	gene_id "MSTRG.32450"; transcript_id "MSTRG.32450.9"; exon_number "3";
chr11	StringTie	exon	64254898	64255038	1000	+	.	gene_id "MSTRG.32450"; transcript_id "MSTRG.32450.9"; exon_number "4";
chr11	StringTie	exon	64255234	64255313	1000	+	.	gene_id "MSTRG.32450"; transcript_id "MSTRG.32450.9"; exon_number "5";
chr11	StringTie	exon	64255396	64255449	1000	+	.	gene_id "MSTRG.32450"; transcript_id "MSTRG.32450.9"; exon_number "6";
chr11	StringTie	exon	64255541	64255616	1000	+	.	gene_id "MSTRG.32450"; transcript_id "MSTRG.32450.9"; exon_number "7";
chr11	StringTie	exon	64255721	64255821	1000	+	.	gene_id "MSTRG.32450"; transcript_id "MSTRG.32450.9"; exon_number "8";
chr11	StringTie	exon	64256376	64256542	1000	+	.	gene_id "MSTRG.32450"; transcript_id "MSTRG.32450.9"; exon_number "9";
chr11	StringTie	exon	64256618	64256764	1000	+	.	gene_id "MSTRG.32450"; transcript_id "MSTRG.32450.9"; exon_number "10";
chr11	StringTie	exon	64258473	64258713	1000	+	.	gene_id "MSTRG.32450"; transcript_id "MSTRG.32450.9"; exon_number "11";
chr11	StringTie	exon	64258885	64258969	1000	+	.	gene_id "MSTRG.32450"; transcript_id "MSTRG.32450.9"; exon_number "12";
chr11	StringTie	exon	64259058	64259244	1000	+	.	gene_id "MSTRG.32450"; transcript_id "MSTRG.32450.9"; exon_number "13";
chr11	StringTie	exon	64260039	64260234	1000	+	.	gene_id "MSTRG.32450"; transcript_id "MSTRG.32450.9"; exon_number "14";
chr11	StringTie	exon	64261400	64261496	1000	+	.	gene_id "MSTRG.32450"; transcript_id "MSTRG.32450.9"; exon_number "15";
chr11	StringTie	exon	64261581	64261665	1000	+	.	gene_id "MSTRG.32450"; transcript_id "MSTRG.32450.9"; exon_number "16";
chr11	StringTie	exon	64261952	64262076	1000	+	.	gene_id "MSTRG.32450"; transcript_id "MSTRG.32450.9"; exon_number "17";
chr11	StringTie	exon	64262407	64262561	1000	+	.	gene_id "MSTRG.32450"; transcript_id "MSTRG.32450.9"; exon_number "18";
chr11	StringTie	exon	64262647	64262987	1000	+	.	gene_id "MSTRG.32450"; transcript_id "MSTRG.32450.9"; exon_number "19";
chr11	StringTie	exon	64263498	64263597	1000	+	.	gene_id "MSTRG.32450"; transcript_id "MSTRG.32450.9"; exon_number "20";
chr11	StringTie	exon	64263691	64263795	1000	+	.	gene_id "MSTRG.32450"; transcript_id "MSTRG.32450.9"; exon_number "21";
chr11	StringTie	exon	64264021	64264112	1000	+	.	gene_id "MSTRG.32450"; transcript_id "MSTRG.32450.9"; exon_number "22";
chr11	StringTie	exon	64264951	64265104	1000	+	.	gene_id "MSTRG.32450"; transcript_id "MSTRG.32450.9"; exon_number "23";
chr11	StringTie	exon	64265192	64265502	1000	+	.	gene_id "MSTRG.32450"; transcript_id "MSTRG.32450.9"; exon_number "24";
chr11	StringTie	exon	64265886	64266039	1000	+	.	gene_id "MSTRG.32450"; transcript_id "MSTRG.32450.9"; exon_number "25";
chr11	StringTie	exon	64266126	64266202	1000	+	.	gene_id "MSTRG.32450"; transcript_id "MSTRG.32450.9"; exon_number "26";
chr11	StringTie	exon	64266315	64266404	1000	+	.	gene_id "MSTRG.32450"; transcript_id "MSTRG.32450.9"; exon_number "27";
chr11	StringTie	exon	64266495	64266552	1000	+	.	gene_id "MSTRG.32450"; transcript_id "MSTRG.32450.9"; exon_number "28";
chr11	StringTie	exon	64267185	64267271	1000	+	.	gene_id "MSTRG.32450"; transcript_id "MSTRG.32450.9"; exon_number "29";
chr11	StringTie	exon	64267353	64267570	1000	+	.	gene_id "MSTRG.32450"; transcript_id "MSTRG.32450.9"; exon_number "30";
chr11	StringTie	exon	64268504	64269423	1000	+	.	gene_id "MSTRG.32450"; transcript_id "MSTRG.32450.9"; exon_number "31";
chr11	StringTie	transcript	64290878	64316743	1000	+	.	gene_id "MSTRG.32450"; transcript_id "MSTRG.32450.95";
chr11	StringTie	exon	64290878	64291566	1000	+	.	gene_id "MSTRG.32450"; transcript_id "MSTRG.32450.95"; exon_number "1";
chr11	StringTie	exon	64296878	64297001	1000	+	.	gene_id "MSTRG.32450"; transcript_id "MSTRG.32450.95"; exon_number "2";
chr11	StringTie	exon	64297119	64297279	1000	+	.	gene_id "MSTRG.32450"; transcript_id "MSTRG.32450.95"; exon_number "3";
chr11	StringTie	exon	64297467	64297653	1000	+	.	gene_id "MSTRG.32450"; transcript_id "MSTRG.32450.95"; exon_number "4";
chr11	StringTie	exon	64298110	64298249	1000	+	.	gene_id "MSTRG.32450"; transcript_id "MSTRG.32450.95"; exon_number "5";
chr11	StringTie	exon	64299346	64300431	1000	+	.	gene_id "MSTRG.32450"; transcript_id "MSTRG.32450.95"; exon_number "6";
chr11	StringTie	exon	64300657	64300987	1000	+	.	gene_id "MSTRG.32450"; transcript_id "MSTRG.32450.95"; exon_number "7";
chr11	StringTie	exon	64303482	64303561	1000	+	.	gene_id "MSTRG.32450"; transcript_id "MSTRG.32450.95"; exon_number "8";
chr11	StringTie	exon	64303773	64303839	1000	+	.	gene_id "MSTRG.32450"; transcript_id "MSTRG.32450.95"; exon_number "9";
chr11	StringTie	exon	64304543	64304633	1000	+	.	gene_id "MSTRG.32450"; transcript_id "MSTRG.32450.95"; exon_number "10";
chr11	StringTie	exon	64307168	64307504	1000	+	.	gene_id "MSTRG.32450"; transcript_id "MSTRG.32450.95"; exon_number "11";
chr11	StringTie	exon	64313951	64314048	1000	+	.	gene_id "MSTRG.32450"; transcript_id "MSTRG.32450.95"; exon_number "12";
chr11	StringTie	exon	64314239	64314367	1000	+	.	gene_id "MSTRG.32450"; transcript_id "MSTRG.32450.95"; exon_number "13";
chr11	StringTie	exon	64314741	64314911	1000	+	.	gene_id "MSTRG.32450"; transcript_id "MSTRG.32450.95"; exon_number "14";
chr11	StringTie	exon	64315001	64315270	1000	+	.	gene_id "MSTRG.32450"; transcript_id "MSTRG.32450.95"; exon_number "15";
chr11	StringTie	exon	64315707	64316743	1000	+	.	gene_id "MSTRG.32450"; transcript_id "MSTRG.32450.95"; exon_number "16";
chr11	StringTie	transcript	64291036	64316779	1000	+	.	gene_id "MSTRG.32450"; transcript_id "MSTRG.32450.96";
chr11	StringTie	exon	64291036	64291566	1000	+	.	gene_id "MSTRG.32450"; transcript_id "MSTRG.32450.96"; exon_number "1";
chr11	StringTie	exon	64296878	64297001	1000	+	.	gene_id "MSTRG.32450"; transcript_id "MSTRG.32450.96"; exon_number "2";
chr11	StringTie	exon	64297119	64297279	1000	+	.	gene_id "MSTRG.32450"; transcript_id "MSTRG.32450.96"; exon_number "3";
chr11	StringTie	exon	64297467	64297653	1000	+	.	gene_id "MSTRG.32450"; transcript_id "MSTRG.32450.96"; exon_number "4";
chr11	StringTie	exon	64298110	64298249	1000	+	.	gene_id "MSTRG.32450"; transcript_id "MSTRG.32450.96"; exon_number "5";
chr11	StringTie	exon	64299346	64300431	1000	+	.	gene_id "MSTRG.32450"; transcript_id "MSTRG.32450.96"; exon_number "6";
chr11	StringTie	exon	64300657	64300987	1000	+	.	gene_id "MSTRG.32450"; transcript_id "MSTRG.32450.96"; exon_number "7";
chr11	StringTie	exon	64303482	64303561	1000	+	.	gene_id "MSTRG.32450"; transcript_id "MSTRG.32450.96"; exon_number "8";
chr11	StringTie	exon	64303773	64303839	1000	+	.	gene_id "MSTRG.32450"; transcript_id "MSTRG.32450.96"; exon_number "9";
chr11	StringTie	exon	64304543	64304633	1000	+	.	gene_id "MSTRG.32450"; transcript_id "MSTRG.32450.96"; exon_number "10";
chr11	StringTie	exon	64307168	64307504	1000	+	.	gene_id "MSTRG.32450"; transcript_id "MSTRG.32450.96"; exon_number "11";
chr11	StringTie	exon	64313951	64314067	1000	+	.	gene_id "MSTRG.32450"; transcript_id "MSTRG.32450.96"; exon_number "12";
chr11	StringTie	exon	64314239	64314367	1000	+	.	gene_id "MSTRG.32450"; transcript_id "MSTRG.32450.96"; exon_number "13";
chr11	StringTie	exon	64314741	64314911	1000	+	.	gene_id "MSTRG.32450"; transcript_id "MSTRG.32450.96"; exon_number "14";
chr11	StringTie	exon	64315001	64315270	1000	+	.	gene_id "MSTRG.32450"; transcript_id "MSTRG.32450.96"; exon_number "15";
chr11	StringTie	exon	64315623	64316779	1000	+	.	gene_id "MSTRG.32450"; transcript_id "MSTRG.32450.96"; exon_number "16";
chr11	StringTie	transcript	64291243	64304958	1000	+	.	gene_id "MSTRG.32450"; transcript_id "MSTRG.32450.97";
chr11	StringTie	exon	64291243	64291566	1000	+	.	gene_id "MSTRG.32450"; transcript_id "MSTRG.32450.97"; exon_number "1";
chr11	StringTie	exon	64300657	64300987	1000	+	.	gene_id "MSTRG.32450"; transcript_id "MSTRG.32450.97"; exon_number "2";
chr11	StringTie	exon	64303773	64303839	1000	+	.	gene_id "MSTRG.32450"; transcript_id "MSTRG.32450.97"; exon_number "3";
chr11	StringTie	exon	64304543	64304958	1000	+	.	gene_id "MSTRG.32450"; transcript_id "MSTRG.32450.97"; exon_number "4";
chr11	StringTie	transcript	64291245	64316745	1000	+	.	gene_id "MSTRG.32450"; transcript_id "MSTRG.32450.98";
chr11	StringTie	exon	64291245	64291566	1000	+	.	gene_id "MSTRG.32450"; transcript_id "MSTRG.32450.98"; exon_number "1";
chr11	StringTie	exon	64292942	64293207	1000	+	.	gene_id "MSTRG.32450"; transcript_id "MSTRG.32450.98"; exon_number "2";
chr11	StringTie	exon	64296878	64297001	1000	+	.	gene_id "MSTRG.32450"; transcript_id "MSTRG.32450.98"; exon_number "3";
chr11	StringTie	exon	64297119	64297279	1000	+	.	gene_id "MSTRG.32450"; transcript_id "MSTRG.32450.98"; exon_number "4";
chr11	StringTie	exon	64297467	64297653	1000	+	.	gene_id "MSTRG.32450"; transcript_id "MSTRG.32450.98"; exon_number "5";
chr11	StringTie	exon	64298110	64298249	1000	+	.	gene_id "MSTRG.32450"; transcript_id "MSTRG.32450.98"; exon_number "6";
chr11	StringTie	exon	64299346	64300431	1000	+	.	gene_id "MSTRG.32450"; transcript_id "MSTRG.32450.98"; exon_number "7";
chr11	StringTie	exon	64300657	64300987	1000	+	.	gene_id "MSTRG.32450"; transcript_id "MSTRG.32450.98"; exon_number "8";
chr11	StringTie	exon	64303773	64303839	1000	+	.	gene_id "MSTRG.32450"; transcript_id "MSTRG.32450.98"; exon_number "9";
chr11	StringTie	exon	64304543	64304633	1000	+	.	gene_id "MSTRG.32450"; transcript_id "MSTRG.32450.98"; exon_number "10";
chr11	StringTie	exon	64307168	64307504	1000	+	.	gene_id "MSTRG.32450"; transcript_id "MSTRG.32450.98"; exon_number "11";
chr11	StringTie	exon	64313951	64314067	1000	+	.	gene_id "MSTRG.32450"; transcript_id "MSTRG.32450.98"; exon_number "12";
chr11	StringTie	exon	64314239	64314367	1000	+	.	gene_id "MSTRG.32450"; transcript_id "MSTRG.32450.98"; exon_number "13";
chr11	StringTie	exon	64314741	64314911	1000	+	.	gene_id "MSTRG.32450"; transcript_id "MSTRG.32450.98"; exon_number "14";
chr11	StringTie	exon	64315001	64315270	1000	+	.	gene_id "MSTRG.32450"; transcript_id "MSTRG.32450.98"; exon_number "15";
chr11	StringTie	exon	64315707	64316745	1000	+	.	gene_id "MSTRG.32450"; transcript_id "MSTRG.32450.98"; exon_number "16";
chr11	StringTie	transcript	64291271	64317527	1000	+	.	gene_id "MSTRG.32450"; transcript_id "MSTRG.32450.99";
chr11	StringTie	exon	64291271	64291566	1000	+	.	gene_id "MSTRG.32450"; transcript_id "MSTRG.32450.99"; exon_number "1";
chr11	StringTie	exon	64300657	64300987	1000	+	.	gene_id "MSTRG.32450"; transcript_id "MSTRG.32450.99"; exon_number "2";
chr11	StringTie	exon	64303482	64303561	1000	+	.	gene_id "MSTRG.32450"; transcript_id "MSTRG.32450.99"; exon_number "3";
chr11	StringTie	exon	64303773	64303839	1000	+	.	gene_id "MSTRG.32450"; transcript_id "MSTRG.32450.99"; exon_number "4";
chr11	StringTie	exon	64304543	64305736	1000	+	.	gene_id "MSTRG.32450"; transcript_id "MSTRG.32450.99"; exon_number "5";
chr11	StringTie	exon	64306286	64306448	1000	+	.	gene_id "MSTRG.32450"; transcript_id "MSTRG.32450.99"; exon_number "6";
chr11	StringTie	exon	64307168	64307504	1000	+	.	gene_id "MSTRG.32450"; transcript_id "MSTRG.32450.99"; exon_number "7";
chr11	StringTie	exon	64313951	64314067	1000	+	.	gene_id "MSTRG.32450"; transcript_id "MSTRG.32450.99"; exon_number "8";
chr11	StringTie	exon	64314239	64314367	1000	+	.	gene_id "MSTRG.32450"; transcript_id "MSTRG.32450.99"; exon_number "9";
chr11	StringTie	exon	64314741	64314911	1000	+	.	gene_id "MSTRG.32450"; transcript_id "MSTRG.32450.99"; exon_number "10";
chr11	StringTie	exon	64315001	64315270	1000	+	.	gene_id "MSTRG.32450"; transcript_id "MSTRG.32450.99"; exon_number "11";
chr11	StringTie	exon	64315707	64316893	1000	+	.	gene_id "MSTRG.32450"; transcript_id "MSTRG.32450.99"; exon_number "12";
chr11	StringTie	exon	64317070	64317079	1000	+	.	gene_id "MSTRG.32450"; transcript_id "MSTRG.32450.99"; exon_number "13";
chr11	StringTie	exon	64317518	64317527	1000	+	.	gene_id "MSTRG.32450"; transcript_id "MSTRG.32450.99"; exon_number "14";
chr11	StringTie	transcript	64269834	64284669	1000	-	.	gene_id "MSTRG.32451"; transcript_id "ENST00000309032"; gene_name "BAD"; ref_gene_id "ENSG00000002330";
chr11	StringTie	exon	64269834	64270337	1000	-	.	gene_id "MSTRG.32451"; transcript_id "ENST00000309032"; exon_number "1"; gene_name "BAD"; ref_gene_id "ENSG00000002330";
chr11	StringTie	exon	64271613	64271803	1000	-	.	gene_id "MSTRG.32451"; transcript_id "ENST00000309032"; exon_number "2"; gene_name "BAD"; ref_gene_id "ENSG00000002330";
chr11	StringTie	exon	64284182	64284376	1000	-	.	gene_id "MSTRG.32451"; transcript_id "ENST00000309032"; exon_number "3"; gene_name "BAD"; ref_gene_id "ENSG00000002330";
chr11	StringTie	exon	64284631	64284669	1000	-	.	gene_id "MSTRG.32451"; transcript_id "ENST00000309032"; exon_number "4"; gene_name "BAD"; ref_gene_id "ENSG00000002330";
chr11	StringTie	transcript	64270256	64284653	1000	-	.	gene_id "MSTRG.32451"; transcript_id "ENST00000394531"; gene_name "BAD"; ref_gene_id "ENSG00000002330";
chr11	StringTie	exon	64270256	64270337	1000	-	.	gene_id "MSTRG.32451"; transcript_id "ENST00000394531"; exon_number "1"; gene_name "BAD"; ref_gene_id "ENSG00000002330";
chr11	StringTie	exon	64271613	64271803	1000	-	.	gene_id "MSTRG.32451"; transcript_id "ENST00000394531"; exon_number "2"; gene_name "BAD"; ref_gene_id "ENSG00000002330";
chr11	StringTie	exon	64276904	64277043	1000	-	.	gene_id "MSTRG.32451"; transcript_id "ENST00000394531"; exon_number "3"; gene_name "BAD"; ref_gene_id "ENSG00000002330";
chr11	StringTie	exon	64284182	64284376	1000	-	.	gene_id "MSTRG.32451"; transcript_id "ENST00000394531"; exon_number "4"; gene_name "BAD"; ref_gene_id "ENSG00000002330";
chr11	StringTie	exon	64284631	64284653	1000	-	.	gene_id "MSTRG.32451"; transcript_id "ENST00000394531"; exon_number "5"; gene_name "BAD"; ref_gene_id "ENSG00000002330";
chr11	StringTie	transcript	64269830	64284639	1000	-	.	gene_id "MSTRG.32451"; transcript_id "ENST00000394532"; gene_name "BAD"; ref_gene_id "ENSG00000002330";
chr11	StringTie	exon	64269830	64270337	1000	-	.	gene_id "MSTRG.32451"; transcript_id "ENST00000394532"; exon_number "1"; gene_name "BAD"; ref_gene_id "ENSG00000002330";
chr11	StringTie	exon	64271613	64271803	1000	-	.	gene_id "MSTRG.32451"; transcript_id "ENST00000394532"; exon_number "2"; gene_name "BAD"; ref_gene_id "ENSG00000002330";
chr11	StringTie	exon	64284182	64284639	1000	-	.	gene_id "MSTRG.32451"; transcript_id "ENST00000394532"; exon_number "3"; gene_name "BAD"; ref_gene_id "ENSG00000002330";
chr11	StringTie	transcript	64270308	64272856	1000	-	.	gene_id "MSTRG.32451"; transcript_id "ENST00000492141"; gene_name "BAD"; ref_gene_id "ENSG00000002330";
chr11	StringTie	exon	64270308	64270337	1000	-	.	gene_id "MSTRG.32451"; transcript_id "ENST00000492141"; exon_number "1"; gene_name "BAD"; ref_gene_id "ENSG00000002330";
chr11	StringTie	exon	64271613	64271803	1000	-	.	gene_id "MSTRG.32451"; transcript_id "ENST00000492141"; exon_number "2"; gene_name "BAD"; ref_gene_id "ENSG00000002330";
chr11	StringTie	exon	64272719	64272856	1000	-	.	gene_id "MSTRG.32451"; transcript_id "ENST00000492141"; exon_number "3"; gene_name "BAD"; ref_gene_id "ENSG00000002330";
chr11	StringTie	transcript	64270269	64271868	1000	-	.	gene_id "MSTRG.32451"; transcript_id "ENST00000493798"; gene_name "BAD"; ref_gene_id "ENSG00000002330";
chr11	StringTie	exon	64270269	64270337	1000	-	.	gene_id "MSTRG.32451"; transcript_id "ENST00000493798"; exon_number "1"; gene_name "BAD"; ref_gene_id "ENSG00000002330";
chr11	StringTie	exon	64271613	64271868	1000	-	.	gene_id "MSTRG.32451"; transcript_id "ENST00000493798"; exon_number "2"; gene_name "BAD"; ref_gene_id "ENSG00000002330";
chr11	StringTie	transcript	64276761	64284704	1000	-	.	gene_id "MSTRG.32451"; transcript_id "ENST00000544271"; gene_name "BAD"; ref_gene_id "ENSG00000002330";
chr11	StringTie	exon	64276761	64277043	1000	-	.	gene_id "MSTRG.32451"; transcript_id "ENST00000544271"; exon_number "1"; gene_name "BAD"; ref_gene_id "ENSG00000002330";
chr11	StringTie	exon	64284182	64284376	1000	-	.	gene_id "MSTRG.32451"; transcript_id "ENST00000544271"; exon_number "2"; gene_name "BAD"; ref_gene_id "ENSG00000002330";
chr11	StringTie	exon	64284631	64284704	1000	-	.	gene_id "MSTRG.32451"; transcript_id "ENST00000544271"; exon_number "3"; gene_name "BAD"; ref_gene_id "ENSG00000002330";
chr11	StringTie	transcript	64270001	64284369	1000	-	.	gene_id "MSTRG.32451"; transcript_id "ENST00000544785"; gene_name "BAD"; ref_gene_id "ENSG00000002330";
chr11	StringTie	exon	64270001	64270337	1000	-	.	gene_id "MSTRG.32451"; transcript_id "ENST00000544785"; exon_number "1"; gene_name "BAD"; ref_gene_id "ENSG00000002330";
chr11	StringTie	exon	64284182	64284369	1000	-	.	gene_id "MSTRG.32451"; transcript_id "ENST00000544785"; exon_number "2"; gene_name "BAD"; ref_gene_id "ENSG00000002330";
chr11	StringTie	transcript	64269616	64284873	1000	-	.	gene_id "MSTRG.32451"; transcript_id "MSTRG.32451.1";
chr11	StringTie	exon	64269616	64270334	1000	-	.	gene_id "MSTRG.32451"; transcript_id "MSTRG.32451.1"; exon_number "1";
chr11	StringTie	exon	64271613	64271803	1000	-	.	gene_id "MSTRG.32451"; transcript_id "MSTRG.32451.1"; exon_number "2";
chr11	StringTie	exon	64284182	64284376	1000	-	.	gene_id "MSTRG.32451"; transcript_id "MSTRG.32451.1"; exon_number "3";
chr11	StringTie	exon	64284631	64284873	1000	-	.	gene_id "MSTRG.32451"; transcript_id "MSTRG.32451.1"; exon_number "4";
chr11	StringTie	transcript	64269700	64284846	1000	-	.	gene_id "MSTRG.32451"; transcript_id "MSTRG.32451.2";
chr11	StringTie	exon	64269700	64270334	1000	-	.	gene_id "MSTRG.32451"; transcript_id "MSTRG.32451.2"; exon_number "1";
chr11	StringTie	exon	64271613	64271803	1000	-	.	gene_id "MSTRG.32451"; transcript_id "MSTRG.32451.2"; exon_number "2";
chr11	StringTie	exon	64276904	64277043	1000	-	.	gene_id "MSTRG.32451"; transcript_id "MSTRG.32451.2"; exon_number "3";
chr11	StringTie	exon	64284182	64284376	1000	-	.	gene_id "MSTRG.32451"; transcript_id "MSTRG.32451.2"; exon_number "4";
chr11	StringTie	exon	64284631	64284846	1000	-	.	gene_id "MSTRG.32451"; transcript_id "MSTRG.32451.2"; exon_number "5";
chr11	StringTie	transcript	64269746	64284735	1000	-	.	gene_id "MSTRG.32451"; transcript_id "MSTRG.32451.3";
chr11	StringTie	exon	64269746	64270334	1000	-	.	gene_id "MSTRG.32451"; transcript_id "MSTRG.32451.3"; exon_number "1";
chr11	StringTie	exon	64271613	64271803	1000	-	.	gene_id "MSTRG.32451"; transcript_id "MSTRG.32451.3"; exon_number "2";
chr11	StringTie	exon	64272719	64272898	1000	-	.	gene_id "MSTRG.32451"; transcript_id "MSTRG.32451.3"; exon_number "3";
chr11	StringTie	exon	64284182	64284376	1000	-	.	gene_id "MSTRG.32451"; transcript_id "MSTRG.32451.3"; exon_number "4";
chr11	StringTie	exon	64284631	64284735	1000	-	.	gene_id "MSTRG.32451"; transcript_id "MSTRG.32451.3"; exon_number "5";
chr11	StringTie	transcript	64269804	64284710	1000	-	.	gene_id "MSTRG.32451"; transcript_id "MSTRG.32451.4";
chr11	StringTie	exon	64269804	64270334	1000	-	.	gene_id "MSTRG.32451"; transcript_id "MSTRG.32451.4"; exon_number "1";
chr11	StringTie	exon	64271613	64271803	1000	-	.	gene_id "MSTRG.32451"; transcript_id "MSTRG.32451.4"; exon_number "2";
chr11	StringTie	exon	64272719	64272898	1000	-	.	gene_id "MSTRG.32451"; transcript_id "MSTRG.32451.4"; exon_number "3";
chr11	StringTie	exon	64276904	64277043	1000	-	.	gene_id "MSTRG.32451"; transcript_id "MSTRG.32451.4"; exon_number "4";
chr11	StringTie	exon	64284182	64284376	1000	-	.	gene_id "MSTRG.32451"; transcript_id "MSTRG.32451.4"; exon_number "5";
chr11	StringTie	exon	64284631	64284710	1000	-	.	gene_id "MSTRG.32451"; transcript_id "MSTRG.32451.4"; exon_number "6";
chr11	StringTie	transcript	64269827	64284781	1000	-	.	gene_id "MSTRG.32451"; transcript_id "MSTRG.32451.5";
chr11	StringTie	exon	64269827	64270337	1000	-	.	gene_id "MSTRG.32451"; transcript_id "MSTRG.32451.5"; exon_number "1";
chr11	StringTie	exon	64271613	64271803	1000	-	.	gene_id "MSTRG.32451"; transcript_id "MSTRG.32451.5"; exon_number "2";
chr11	StringTie	exon	64284182	64284376	1000	-	.	gene_id "MSTRG.32451"; transcript_id "MSTRG.32451.5"; exon_number "3";
chr11	StringTie	exon	64284732	64284781	1000	-	.	gene_id "MSTRG.32451"; transcript_id "MSTRG.32451.5"; exon_number "4";
chr11	StringTie	transcript	64269827	64284575	1000	-	.	gene_id "MSTRG.32451"; transcript_id "MSTRG.32451.6";
chr11	StringTie	exon	64269827	64270337	1000	-	.	gene_id "MSTRG.32451"; transcript_id "MSTRG.32451.6"; exon_number "1";
chr11	StringTie	exon	64271613	64271803	1000	-	.	gene_id "MSTRG.32451"; transcript_id "MSTRG.32451.6"; exon_number "2";
chr11	StringTie	exon	64276916	64277043	1000	-	.	gene_id "MSTRG.32451"; transcript_id "MSTRG.32451.6"; exon_number "3";
chr11	StringTie	exon	64284182	64284575	1000	-	.	gene_id "MSTRG.32451"; transcript_id "MSTRG.32451.6"; exon_number "4";
chr11	StringTie	transcript	64269827	64285595	1000	-	.	gene_id "MSTRG.32451"; transcript_id "MSTRG.32451.7";
chr11	StringTie	exon	64269827	64270337	1000	-	.	gene_id "MSTRG.32451"; transcript_id "MSTRG.32451.7"; exon_number "1";
chr11	StringTie	exon	64271613	64271803	1000	-	.	gene_id "MSTRG.32451"; transcript_id "MSTRG.32451.7"; exon_number "2";
chr11	StringTie	exon	64284182	64284376	1000	-	.	gene_id "MSTRG.32451"; transcript_id "MSTRG.32451.7"; exon_number "3";
chr11	StringTie	exon	64284631	64284774	1000	-	.	gene_id "MSTRG.32451"; transcript_id "MSTRG.32451.7"; exon_number "4";
chr11	StringTie	exon	64285544	64285595	1000	-	.	gene_id "MSTRG.32451"; transcript_id "MSTRG.32451.7"; exon_number "5";
chr11	StringTie	transcript	64269828	64278329	1000	-	.	gene_id "MSTRG.32451"; transcript_id "MSTRG.32451.8";
chr11	StringTie	exon	64269828	64270337	1000	-	.	gene_id "MSTRG.32451"; transcript_id "MSTRG.32451.8"; exon_number "1";
chr11	StringTie	exon	64271613	64271803	1000	-	.	gene_id "MSTRG.32451"; transcript_id "MSTRG.32451.8"; exon_number "2";
chr11	StringTie	exon	64276904	64277043	1000	-	.	gene_id "MSTRG.32451"; transcript_id "MSTRG.32451.8"; exon_number "3";
chr11	StringTie	exon	64278286	64278329	1000	-	.	gene_id "MSTRG.32451"; transcript_id "MSTRG.32451.8"; exon_number "4";
chr11	StringTie	transcript	64286511	64286883	1000	-	.	gene_id "MSTRG.32452"; transcript_id "MSTRG.32452.1";
chr11	StringTie	exon	64286511	64286552	1000	-	.	gene_id "MSTRG.32452"; transcript_id "MSTRG.32452.1"; exon_number "1";
chr11	StringTie	exon	64286670	64286749	1000	-	.	gene_id "MSTRG.32452"; transcript_id "MSTRG.32452.1"; exon_number "2";
chr11	StringTie	exon	64286867	64286883	1000	-	.	gene_id "MSTRG.32452"; transcript_id "MSTRG.32452.1"; exon_number "3";
chr11	StringTie	transcript	64288063	64289494	1000	-	.	gene_id "MSTRG.32453"; transcript_id "MSTRG.32453.1";
chr11	StringTie	exon	64288063	64288192	1000	-	.	gene_id "MSTRG.32453"; transcript_id "MSTRG.32453.1"; exon_number "1";
chr11	StringTie	exon	64288376	64288465	1000	-	.	gene_id "MSTRG.32453"; transcript_id "MSTRG.32453.1"; exon_number "2";
chr11	StringTie	exon	64289153	64289494	1000	-	.	gene_id "MSTRG.32453"; transcript_id "MSTRG.32453.1"; exon_number "3";
chr11	StringTie	transcript	64296037	64296138	1000	+	.	gene_id "MSTRG.32454"; transcript_id "ENST00000384297"; gene_name "Y_RNA"; ref_gene_id "ENSG00000207024";
chr11	StringTie	exon	64296037	64296138	1000	+	.	gene_id "MSTRG.32454"; transcript_id "ENST00000384297"; exon_number "1"; gene_name "Y_RNA"; ref_gene_id "ENSG00000207024";
chr11	StringTie	transcript	64299701	64300012	1000	-	.	gene_id "MSTRG.32455"; transcript_id "MSTRG.32455.1";
chr11	StringTie	exon	64299701	64299747	1000	-	.	gene_id "MSTRG.32455"; transcript_id "MSTRG.32455.1"; exon_number "1";
chr11	StringTie	exon	64299784	64300012	1000	-	.	gene_id "MSTRG.32455"; transcript_id "MSTRG.32455.1"; exon_number "2";
chr11	StringTie	transcript	64316695	64317558	1000	-	.	gene_id "MSTRG.32456"; transcript_id "ENST00000308774"; gene_name "TRMT112"; ref_gene_id "ENSG00000173113";
chr11	StringTie	exon	64316695	64316968	1000	-	.	gene_id "MSTRG.32456"; transcript_id "ENST00000308774"; exon_number "1"; gene_name "TRMT112"; ref_gene_id "ENSG00000173113";
chr11	StringTie	exon	64317058	64317132	1000	-	.	gene_id "MSTRG.32456"; transcript_id "ENST00000308774"; exon_number "2"; gene_name "TRMT112"; ref_gene_id "ENSG00000173113";
chr11	StringTie	exon	64317264	64317365	1000	-	.	gene_id "MSTRG.32456"; transcript_id "ENST00000308774"; exon_number "3"; gene_name "TRMT112"; ref_gene_id "ENSG00000173113";
chr11	StringTie	exon	64317449	64317558	1000	-	.	gene_id "MSTRG.32456"; transcript_id "ENST00000308774"; exon_number "4"; gene_name "TRMT112"; ref_gene_id "ENSG00000173113";
chr11	StringTie	transcript	64316691	64317510	1000	-	.	gene_id "MSTRG.32456"; transcript_id "ENST00000535126"; gene_name "TRMT112"; ref_gene_id "ENSG00000173113";
chr11	StringTie	exon	64316691	64317147	1000	-	.	gene_id "MSTRG.32456"; transcript_id "ENST00000535126"; exon_number "1"; gene_name "TRMT112"; ref_gene_id "ENSG00000173113";
chr11	StringTie	exon	64317264	64317510	1000	-	.	gene_id "MSTRG.32456"; transcript_id "ENST00000535126"; exon_number "2"; gene_name "TRMT112"; ref_gene_id "ENSG00000173113";
chr11	StringTie	transcript	64316460	64317487	1000	-	.	gene_id "MSTRG.32456"; transcript_id "ENST00000535750"; gene_name "TRMT112"; ref_gene_id "ENSG00000173113";
chr11	StringTie	exon	64316460	64316968	1000	-	.	gene_id "MSTRG.32456"; transcript_id "ENST00000535750"; exon_number "1"; gene_name "TRMT112"; ref_gene_id "ENSG00000173113";
chr11	StringTie	exon	64317058	64317147	1000	-	.	gene_id "MSTRG.32456"; transcript_id "ENST00000535750"; exon_number "2"; gene_name "TRMT112"; ref_gene_id "ENSG00000173113";
chr11	StringTie	exon	64317264	64317487	1000	-	.	gene_id "MSTRG.32456"; transcript_id "ENST00000535750"; exon_number "3"; gene_name "TRMT112"; ref_gene_id "ENSG00000173113";
chr11	StringTie	transcript	64316694	64317341	1000	-	.	gene_id "MSTRG.32456"; transcript_id "ENST00000537918"; gene_name "TRMT112"; ref_gene_id "ENSG00000173113";
chr11	StringTie	exon	64316694	64316968	1000	-	.	gene_id "MSTRG.32456"; transcript_id "ENST00000537918"; exon_number "1"; gene_name "TRMT112"; ref_gene_id "ENSG00000173113";
chr11	StringTie	exon	64317058	64317341	1000	-	.	gene_id "MSTRG.32456"; transcript_id "ENST00000537918"; exon_number "2"; gene_name "TRMT112"; ref_gene_id "ENSG00000173113";
chr11	StringTie	transcript	64316696	64317553	1000	-	.	gene_id "MSTRG.32456"; transcript_id "ENST00000539854"; gene_name "TRMT112"; ref_gene_id "ENSG00000173113";
chr11	StringTie	exon	64316696	64317147	1000	-	.	gene_id "MSTRG.32456"; transcript_id "ENST00000539854"; exon_number "1"; gene_name "TRMT112"; ref_gene_id "ENSG00000173113";
chr11	StringTie	exon	64317264	64317365	1000	-	.	gene_id "MSTRG.32456"; transcript_id "ENST00000539854"; exon_number "2"; gene_name "TRMT112"; ref_gene_id "ENSG00000173113";
chr11	StringTie	exon	64317449	64317553	1000	-	.	gene_id "MSTRG.32456"; transcript_id "ENST00000539854"; exon_number "3"; gene_name "TRMT112"; ref_gene_id "ENSG00000173113";
chr11	StringTie	transcript	64316691	64318084	1000	-	.	gene_id "MSTRG.32456"; transcript_id "ENST00000544844"; gene_name "TRMT112"; ref_gene_id "ENSG00000173113";
chr11	StringTie	exon	64316691	64316968	1000	-	.	gene_id "MSTRG.32456"; transcript_id "ENST00000544844"; exon_number "1"; gene_name "TRMT112"; ref_gene_id "ENSG00000173113";
chr11	StringTie	exon	64317058	64317147	1000	-	.	gene_id "MSTRG.32456"; transcript_id "ENST00000544844"; exon_number "2"; gene_name "TRMT112"; ref_gene_id "ENSG00000173113";
chr11	StringTie	exon	64317264	64317365	1000	-	.	gene_id "MSTRG.32456"; transcript_id "ENST00000544844"; exon_number "3"; gene_name "TRMT112"; ref_gene_id "ENSG00000173113";
chr11	StringTie	exon	64317449	64318084	1000	-	.	gene_id "MSTRG.32456"; transcript_id "ENST00000544844"; exon_number "4"; gene_name "TRMT112"; ref_gene_id "ENSG00000173113";
chr11	StringTie	transcript	64307223	64321811	1000	-	.	gene_id "MSTRG.32456"; transcript_id "MSTRG.32456.1";
chr11	StringTie	exon	64307223	64307276	1000	-	.	gene_id "MSTRG.32456"; transcript_id "MSTRG.32456.1"; exon_number "1";
chr11	StringTie	exon	64316348	64316968	1000	-	.	gene_id "MSTRG.32456"; transcript_id "MSTRG.32456.1"; exon_number "2";
chr11	StringTie	exon	64317058	64317147	1000	-	.	gene_id "MSTRG.32456"; transcript_id "MSTRG.32456.1"; exon_number "3";
chr11	StringTie	exon	64317264	64317365	1000	-	.	gene_id "MSTRG.32456"; transcript_id "MSTRG.32456.1"; exon_number "4";
chr11	StringTie	exon	64317449	64317672	1000	-	.	gene_id "MSTRG.32456"; transcript_id "MSTRG.32456.1"; exon_number "5";
chr11	StringTie	exon	64317959	64319802	1000	-	.	gene_id "MSTRG.32456"; transcript_id "MSTRG.32456.1"; exon_number "6";
chr11	StringTie	exon	64321734	64321811	1000	-	.	gene_id "MSTRG.32456"; transcript_id "MSTRG.32456.1"; exon_number "7";
chr11	StringTie	transcript	64315660	64320784	1000	-	.	gene_id "MSTRG.32456"; transcript_id "MSTRG.32456.10";
chr11	StringTie	exon	64315660	64316065	1000	-	.	gene_id "MSTRG.32456"; transcript_id "MSTRG.32456.10"; exon_number "1";
chr11	StringTie	exon	64316097	64316968	1000	-	.	gene_id "MSTRG.32456"; transcript_id "MSTRG.32456.10"; exon_number "2";
chr11	StringTie	exon	64317058	64317147	1000	-	.	gene_id "MSTRG.32456"; transcript_id "MSTRG.32456.10"; exon_number "3";
chr11	StringTie	exon	64317264	64317365	1000	-	.	gene_id "MSTRG.32456"; transcript_id "MSTRG.32456.10"; exon_number "4";
chr11	StringTie	exon	64317449	64317807	1000	-	.	gene_id "MSTRG.32456"; transcript_id "MSTRG.32456.10"; exon_number "5";
chr11	StringTie	exon	64318542	64319793	1000	-	.	gene_id "MSTRG.32456"; transcript_id "MSTRG.32456.10"; exon_number "6";
chr11	StringTie	exon	64320663	64320784	1000	-	.	gene_id "MSTRG.32456"; transcript_id "MSTRG.32456.10"; exon_number "7";
chr11	StringTie	transcript	64315662	64320793	1000	-	.	gene_id "MSTRG.32456"; transcript_id "MSTRG.32456.11";
chr11	StringTie	exon	64315662	64316006	1000	-	.	gene_id "MSTRG.32456"; transcript_id "MSTRG.32456.11"; exon_number "1";
chr11	StringTie	exon	64316063	64316968	1000	-	.	gene_id "MSTRG.32456"; transcript_id "MSTRG.32456.11"; exon_number "2";
chr11	StringTie	exon	64317058	64317147	1000	-	.	gene_id "MSTRG.32456"; transcript_id "MSTRG.32456.11"; exon_number "3";
chr11	StringTie	exon	64317264	64317365	1000	-	.	gene_id "MSTRG.32456"; transcript_id "MSTRG.32456.11"; exon_number "4";
chr11	StringTie	exon	64317449	64317672	1000	-	.	gene_id "MSTRG.32456"; transcript_id "MSTRG.32456.11"; exon_number "5";
chr11	StringTie	exon	64318542	64319793	1000	-	.	gene_id "MSTRG.32456"; transcript_id "MSTRG.32456.11"; exon_number "6";
chr11	StringTie	exon	64320671	64320793	1000	-	.	gene_id "MSTRG.32456"; transcript_id "MSTRG.32456.11"; exon_number "7";
chr11	StringTie	transcript	64315664	64320792	1000	-	.	gene_id "MSTRG.32456"; transcript_id "MSTRG.32456.12";
chr11	StringTie	exon	64315664	64316006	1000	-	.	gene_id "MSTRG.32456"; transcript_id "MSTRG.32456.12"; exon_number "1";
chr11	StringTie	exon	64316226	64316968	1000	-	.	gene_id "MSTRG.32456"; transcript_id "MSTRG.32456.12"; exon_number "2";
chr11	StringTie	exon	64317058	64317147	1000	-	.	gene_id "MSTRG.32456"; transcript_id "MSTRG.32456.12"; exon_number "3";
chr11	StringTie	exon	64317264	64317365	1000	-	.	gene_id "MSTRG.32456"; transcript_id "MSTRG.32456.12"; exon_number "4";
chr11	StringTie	exon	64317449	64317672	1000	-	.	gene_id "MSTRG.32456"; transcript_id "MSTRG.32456.12"; exon_number "5";
chr11	StringTie	exon	64318542	64319854	1000	-	.	gene_id "MSTRG.32456"; transcript_id "MSTRG.32456.12"; exon_number "6";
chr11	StringTie	exon	64320671	64320792	1000	-	.	gene_id "MSTRG.32456"; transcript_id "MSTRG.32456.12"; exon_number "7";
chr11	StringTie	transcript	64315822	64321808	1000	-	.	gene_id "MSTRG.32456"; transcript_id "MSTRG.32456.13";
chr11	StringTie	exon	64315822	64316006	1000	-	.	gene_id "MSTRG.32456"; transcript_id "MSTRG.32456.13"; exon_number "1";
chr11	StringTie	exon	64316274	64316968	1000	-	.	gene_id "MSTRG.32456"; transcript_id "MSTRG.32456.13"; exon_number "2";
chr11	StringTie	exon	64317058	64317147	1000	-	.	gene_id "MSTRG.32456"; transcript_id "MSTRG.32456.13"; exon_number "3";
chr11	StringTie	exon	64317264	64317365	1000	-	.	gene_id "MSTRG.32456"; transcript_id "MSTRG.32456.13"; exon_number "4";
chr11	StringTie	exon	64317449	64317807	1000	-	.	gene_id "MSTRG.32456"; transcript_id "MSTRG.32456.13"; exon_number "5";
chr11	StringTie	exon	64318542	64319793	1000	-	.	gene_id "MSTRG.32456"; transcript_id "MSTRG.32456.13"; exon_number "6";
chr11	StringTie	exon	64320667	64320725	1000	-	.	gene_id "MSTRG.32456"; transcript_id "MSTRG.32456.13"; exon_number "7";
chr11	StringTie	exon	64321611	64321808	1000	-	.	gene_id "MSTRG.32456"; transcript_id "MSTRG.32456.13"; exon_number "8";
chr11	StringTie	transcript	64315824	64318155	1000	-	.	gene_id "MSTRG.32456"; transcript_id "MSTRG.32456.14";
chr11	StringTie	exon	64315824	64316006	1000	-	.	gene_id "MSTRG.32456"; transcript_id "MSTRG.32456.14"; exon_number "1";
chr11	StringTie	exon	64316348	64316968	1000	-	.	gene_id "MSTRG.32456"; transcript_id "MSTRG.32456.14"; exon_number "2";
chr11	StringTie	exon	64317058	64317147	1000	-	.	gene_id "MSTRG.32456"; transcript_id "MSTRG.32456.14"; exon_number "3";
chr11	StringTie	exon	64317264	64317365	1000	-	.	gene_id "MSTRG.32456"; transcript_id "MSTRG.32456.14"; exon_number "4";
chr11	StringTie	exon	64317449	64317807	1000	-	.	gene_id "MSTRG.32456"; transcript_id "MSTRG.32456.14"; exon_number "5";
chr11	StringTie	exon	64317959	64318155	1000	-	.	gene_id "MSTRG.32456"; transcript_id "MSTRG.32456.14"; exon_number "6";
chr11	StringTie	transcript	64315835	64318123	1000	-	.	gene_id "MSTRG.32456"; transcript_id "MSTRG.32456.15";
chr11	StringTie	exon	64315835	64316188	1000	-	.	gene_id "MSTRG.32456"; transcript_id "MSTRG.32456.15"; exon_number "1";
chr11	StringTie	exon	64316226	64316968	1000	-	.	gene_id "MSTRG.32456"; transcript_id "MSTRG.32456.15"; exon_number "2";
chr11	StringTie	exon	64317058	64317147	1000	-	.	gene_id "MSTRG.32456"; transcript_id "MSTRG.32456.15"; exon_number "3";
chr11	StringTie	exon	64317264	64317365	1000	-	.	gene_id "MSTRG.32456"; transcript_id "MSTRG.32456.15"; exon_number "4";
chr11	StringTie	exon	64317449	64317672	1000	-	.	gene_id "MSTRG.32456"; transcript_id "MSTRG.32456.15"; exon_number "5";
chr11	StringTie	exon	64317959	64318123	1000	-	.	gene_id "MSTRG.32456"; transcript_id "MSTRG.32456.15"; exon_number "6";
chr11	StringTie	transcript	64315845	64321819	1000	-	.	gene_id "MSTRG.32456"; transcript_id "MSTRG.32456.16";
chr11	StringTie	exon	64315845	64316188	1000	-	.	gene_id "MSTRG.32456"; transcript_id "MSTRG.32456.16"; exon_number "1";
chr11	StringTie	exon	64316226	64316968	1000	-	.	gene_id "MSTRG.32456"; transcript_id "MSTRG.32456.16"; exon_number "2";
chr11	StringTie	exon	64317058	64317147	1000	-	.	gene_id "MSTRG.32456"; transcript_id "MSTRG.32456.16"; exon_number "3";
chr11	StringTie	exon	64317264	64317365	1000	-	.	gene_id "MSTRG.32456"; transcript_id "MSTRG.32456.16"; exon_number "4";
chr11	StringTie	exon	64317449	64317672	1000	-	.	gene_id "MSTRG.32456"; transcript_id "MSTRG.32456.16"; exon_number "5";
chr11	StringTie	exon	64318542	64319793	1000	-	.	gene_id "MSTRG.32456"; transcript_id "MSTRG.32456.16"; exon_number "6";
chr11	StringTie	exon	64320667	64320725	1000	-	.	gene_id "MSTRG.32456"; transcript_id "MSTRG.32456.16"; exon_number "7";
chr11	StringTie	exon	64321603	64321819	1000	-	.	gene_id "MSTRG.32456"; transcript_id "MSTRG.32456.16"; exon_number "8";
chr11	StringTie	transcript	64315894	64318095	1000	-	.	gene_id "MSTRG.32456"; transcript_id "MSTRG.32456.17";
chr11	StringTie	exon	64315894	64316188	1000	-	.	gene_id "MSTRG.32456"; transcript_id "MSTRG.32456.17"; exon_number "1";
chr11	StringTie	exon	64316226	64316968	1000	-	.	gene_id "MSTRG.32456"; transcript_id "MSTRG.32456.17"; exon_number "2";
chr11	StringTie	exon	64317058	64317147	1000	-	.	gene_id "MSTRG.32456"; transcript_id "MSTRG.32456.17"; exon_number "3";
chr11	StringTie	exon	64317264	64317365	1000	-	.	gene_id "MSTRG.32456"; transcript_id "MSTRG.32456.17"; exon_number "4";
chr11	StringTie	exon	64317449	64317740	1000	-	.	gene_id "MSTRG.32456"; transcript_id "MSTRG.32456.17"; exon_number "5";
chr11	StringTie	exon	64317959	64318095	1000	-	.	gene_id "MSTRG.32456"; transcript_id "MSTRG.32456.17"; exon_number "6";
chr11	StringTie	transcript	64315903	64321811	1000	-	.	gene_id "MSTRG.32456"; transcript_id "MSTRG.32456.18";
chr11	StringTie	exon	64315903	64316006	1000	-	.	gene_id "MSTRG.32456"; transcript_id "MSTRG.32456.18"; exon_number "1";
chr11	StringTie	exon	64316060	64316968	1000	-	.	gene_id "MSTRG.32456"; transcript_id "MSTRG.32456.18"; exon_number "2";
chr11	StringTie	exon	64317058	64317147	1000	-	.	gene_id "MSTRG.32456"; transcript_id "MSTRG.32456.18"; exon_number "3";
chr11	StringTie	exon	64317264	64317365	1000	-	.	gene_id "MSTRG.32456"; transcript_id "MSTRG.32456.18"; exon_number "4";
chr11	StringTie	exon	64317449	64317672	1000	-	.	gene_id "MSTRG.32456"; transcript_id "MSTRG.32456.18"; exon_number "5";
chr11	StringTie	exon	64318542	64319793	1000	-	.	gene_id "MSTRG.32456"; transcript_id "MSTRG.32456.18"; exon_number "6";
chr11	StringTie	exon	64320667	64320746	1000	-	.	gene_id "MSTRG.32456"; transcript_id "MSTRG.32456.18"; exon_number "7";
chr11	StringTie	exon	64321646	64321811	1000	-	.	gene_id "MSTRG.32456"; transcript_id "MSTRG.32456.18"; exon_number "8";
chr11	StringTie	transcript	64315946	64319332	1000	-	.	gene_id "MSTRG.32456"; transcript_id "MSTRG.32456.19";
chr11	StringTie	exon	64315946	64316225	1000	-	.	gene_id "MSTRG.32456"; transcript_id "MSTRG.32456.19"; exon_number "1";
chr11	StringTie	exon	64316247	64316968	1000	-	.	gene_id "MSTRG.32456"; transcript_id "MSTRG.32456.19"; exon_number "2";
chr11	StringTie	exon	64317058	64317147	1000	-	.	gene_id "MSTRG.32456"; transcript_id "MSTRG.32456.19"; exon_number "3";
chr11	StringTie	exon	64317264	64317365	1000	-	.	gene_id "MSTRG.32456"; transcript_id "MSTRG.32456.19"; exon_number "4";
chr11	StringTie	exon	64317449	64317823	1000	-	.	gene_id "MSTRG.32456"; transcript_id "MSTRG.32456.19"; exon_number "5";
chr11	StringTie	exon	64318542	64319332	1000	-	.	gene_id "MSTRG.32456"; transcript_id "MSTRG.32456.19"; exon_number "6";
chr11	StringTie	transcript	64307287	64318155	1000	-	.	gene_id "MSTRG.32456"; transcript_id "MSTRG.32456.2";
chr11	StringTie	exon	64307287	64307317	1000	-	.	gene_id "MSTRG.32456"; transcript_id "MSTRG.32456.2"; exon_number "1";
chr11	StringTie	exon	64316393	64316968	1000	-	.	gene_id "MSTRG.32456"; transcript_id "MSTRG.32456.2"; exon_number "2";
chr11	StringTie	exon	64317058	64317147	1000	-	.	gene_id "MSTRG.32456"; transcript_id "MSTRG.32456.2"; exon_number "3";
chr11	StringTie	exon	64317264	64317365	1000	-	.	gene_id "MSTRG.32456"; transcript_id "MSTRG.32456.2"; exon_number "4";
chr11	StringTie	exon	64317449	64317672	1000	-	.	gene_id "MSTRG.32456"; transcript_id "MSTRG.32456.2"; exon_number "5";
chr11	StringTie	exon	64317959	64318155	1000	-	.	gene_id "MSTRG.32456"; transcript_id "MSTRG.32456.2"; exon_number "6";
chr11	StringTie	transcript	64315946	64317565	1000	-	.	gene_id "MSTRG.32456"; transcript_id "MSTRG.32456.20";
chr11	StringTie	exon	64315946	64316188	1000	-	.	gene_id "MSTRG.32456"; transcript_id "MSTRG.32456.20"; exon_number "1";
chr11	StringTie	exon	64316226	64316464	1000	-	.	gene_id "MSTRG.32456"; transcript_id "MSTRG.32456.20"; exon_number "2";
chr11	StringTie	exon	64316521	64316968	1000	-	.	gene_id "MSTRG.32456"; transcript_id "MSTRG.32456.20"; exon_number "3";
chr11	StringTie	exon	64317058	64317147	1000	-	.	gene_id "MSTRG.32456"; transcript_id "MSTRG.32456.20"; exon_number "4";
chr11	StringTie	exon	64317264	64317365	1000	-	.	gene_id "MSTRG.32456"; transcript_id "MSTRG.32456.20"; exon_number "5";
chr11	StringTie	exon	64317449	64317565	1000	-	.	gene_id "MSTRG.32456"; transcript_id "MSTRG.32456.20"; exon_number "6";
chr11	StringTie	transcript	64315946	64319718	1000	-	.	gene_id "MSTRG.32456"; transcript_id "MSTRG.32456.21";
chr11	StringTie	exon	64315946	64316225	1000	-	.	gene_id "MSTRG.32456"; transcript_id "MSTRG.32456.21"; exon_number "1";
chr11	StringTie	exon	64316247	64316968	1000	-	.	gene_id "MSTRG.32456"; transcript_id "MSTRG.32456.21"; exon_number "2";
chr11	StringTie	exon	64317058	64317147	1000	-	.	gene_id "MSTRG.32456"; transcript_id "MSTRG.32456.21"; exon_number "3";
chr11	StringTie	exon	64317264	64317365	1000	-	.	gene_id "MSTRG.32456"; transcript_id "MSTRG.32456.21"; exon_number "4";
chr11	StringTie	exon	64317449	64317672	1000	-	.	gene_id "MSTRG.32456"; transcript_id "MSTRG.32456.21"; exon_number "5";
chr11	StringTie	exon	64318542	64319718	1000	-	.	gene_id "MSTRG.32456"; transcript_id "MSTRG.32456.21"; exon_number "6";
chr11	StringTie	transcript	64315981	64318105	1000	-	.	gene_id "MSTRG.32456"; transcript_id "MSTRG.32456.22";
chr11	StringTie	exon	64315981	64316006	1000	-	.	gene_id "MSTRG.32456"; transcript_id "MSTRG.32456.22"; exon_number "1";
chr11	StringTie	exon	64316338	64316968	1000	-	.	gene_id "MSTRG.32456"; transcript_id "MSTRG.32456.22"; exon_number "2";
chr11	StringTie	exon	64317058	64317147	1000	-	.	gene_id "MSTRG.32456"; transcript_id "MSTRG.32456.22"; exon_number "3";
chr11	StringTie	exon	64317264	64317365	1000	-	.	gene_id "MSTRG.32456"; transcript_id "MSTRG.32456.22"; exon_number "4";
chr11	StringTie	exon	64317449	64317807	1000	-	.	gene_id "MSTRG.32456"; transcript_id "MSTRG.32456.22"; exon_number "5";
chr11	StringTie	exon	64317959	64318105	1000	-	.	gene_id "MSTRG.32456"; transcript_id "MSTRG.32456.22"; exon_number "6";
chr11	StringTie	transcript	64316110	64319711	1000	-	.	gene_id "MSTRG.32456"; transcript_id "MSTRG.32456.23";
chr11	StringTie	exon	64316110	64316273	1000	-	.	gene_id "MSTRG.32456"; transcript_id "MSTRG.32456.23"; exon_number "1";
chr11	StringTie	exon	64316348	64316968	1000	-	.	gene_id "MSTRG.32456"; transcript_id "MSTRG.32456.23"; exon_number "2";
chr11	StringTie	exon	64317058	64317147	1000	-	.	gene_id "MSTRG.32456"; transcript_id "MSTRG.32456.23"; exon_number "3";
chr11	StringTie	exon	64317264	64317365	1000	-	.	gene_id "MSTRG.32456"; transcript_id "MSTRG.32456.23"; exon_number "4";
chr11	StringTie	exon	64317449	64318239	1000	-	.	gene_id "MSTRG.32456"; transcript_id "MSTRG.32456.23"; exon_number "5";
chr11	StringTie	exon	64318409	64319711	1000	-	.	gene_id "MSTRG.32456"; transcript_id "MSTRG.32456.23"; exon_number "6";
chr11	StringTie	transcript	64316220	64318107	1000	-	.	gene_id "MSTRG.32456"; transcript_id "MSTRG.32456.24";
chr11	StringTie	exon	64316220	64316403	1000	-	.	gene_id "MSTRG.32456"; transcript_id "MSTRG.32456.24"; exon_number "1";
chr11	StringTie	exon	64316547	64316968	1000	-	.	gene_id "MSTRG.32456"; transcript_id "MSTRG.32456.24"; exon_number "2";
chr11	StringTie	exon	64317058	64317147	1000	-	.	gene_id "MSTRG.32456"; transcript_id "MSTRG.32456.24"; exon_number "3";
chr11	StringTie	exon	64317264	64317365	1000	-	.	gene_id "MSTRG.32456"; transcript_id "MSTRG.32456.24"; exon_number "4";
chr11	StringTie	exon	64317449	64317807	1000	-	.	gene_id "MSTRG.32456"; transcript_id "MSTRG.32456.24"; exon_number "5";
chr11	StringTie	exon	64317959	64318107	1000	-	.	gene_id "MSTRG.32456"; transcript_id "MSTRG.32456.24"; exon_number "6";
chr11	StringTie	transcript	64316227	64318126	1000	-	.	gene_id "MSTRG.32456"; transcript_id "MSTRG.32456.25";
chr11	StringTie	exon	64316227	64316273	1000	-	.	gene_id "MSTRG.32456"; transcript_id "MSTRG.32456.25"; exon_number "1";
chr11	StringTie	exon	64316387	64316968	1000	-	.	gene_id "MSTRG.32456"; transcript_id "MSTRG.32456.25"; exon_number "2";
chr11	StringTie	exon	64317058	64317147	1000	-	.	gene_id "MSTRG.32456"; transcript_id "MSTRG.32456.25"; exon_number "3";
chr11	StringTie	exon	64317264	64317365	1000	-	.	gene_id "MSTRG.32456"; transcript_id "MSTRG.32456.25"; exon_number "4";
chr11	StringTie	exon	64317449	64317807	1000	-	.	gene_id "MSTRG.32456"; transcript_id "MSTRG.32456.25"; exon_number "5";
chr11	StringTie	exon	64317959	64318126	1000	-	.	gene_id "MSTRG.32456"; transcript_id "MSTRG.32456.25"; exon_number "6";
chr11	StringTie	transcript	64316321	64321808	1000	-	.	gene_id "MSTRG.32456"; transcript_id "MSTRG.32456.26";
chr11	StringTie	exon	64316321	64316350	1000	-	.	gene_id "MSTRG.32456"; transcript_id "MSTRG.32456.26"; exon_number "1";
chr11	StringTie	exon	64316455	64316968	1000	-	.	gene_id "MSTRG.32456"; transcript_id "MSTRG.32456.26"; exon_number "2";
chr11	StringTie	exon	64317058	64317147	1000	-	.	gene_id "MSTRG.32456"; transcript_id "MSTRG.32456.26"; exon_number "3";
chr11	StringTie	exon	64317264	64317365	1000	-	.	gene_id "MSTRG.32456"; transcript_id "MSTRG.32456.26"; exon_number "4";
chr11	StringTie	exon	64317449	64317807	1000	-	.	gene_id "MSTRG.32456"; transcript_id "MSTRG.32456.26"; exon_number "5";
chr11	StringTie	exon	64318542	64319839	1000	-	.	gene_id "MSTRG.32456"; transcript_id "MSTRG.32456.26"; exon_number "6";
chr11	StringTie	exon	64321636	64321808	1000	-	.	gene_id "MSTRG.32456"; transcript_id "MSTRG.32456.26"; exon_number "7";
chr11	StringTie	transcript	64316455	64317561	1000	-	.	gene_id "MSTRG.32456"; transcript_id "MSTRG.32456.27";
chr11	StringTie	exon	64316455	64316771	1000	-	.	gene_id "MSTRG.32456"; transcript_id "MSTRG.32456.27"; exon_number "1";
chr11	StringTie	exon	64316894	64316968	1000	-	.	gene_id "MSTRG.32456"; transcript_id "MSTRG.32456.27"; exon_number "2";
chr11	StringTie	exon	64317058	64317147	1000	-	.	gene_id "MSTRG.32456"; transcript_id "MSTRG.32456.27"; exon_number "3";
chr11	StringTie	exon	64317264	64317365	1000	-	.	gene_id "MSTRG.32456"; transcript_id "MSTRG.32456.27"; exon_number "4";
chr11	StringTie	exon	64317449	64317561	1000	-	.	gene_id "MSTRG.32456"; transcript_id "MSTRG.32456.27"; exon_number "5";
chr11	StringTie	transcript	64316455	64319738	1000	-	.	gene_id "MSTRG.32456"; transcript_id "MSTRG.32456.28";
chr11	StringTie	exon	64316455	64316968	1000	-	.	gene_id "MSTRG.32456"; transcript_id "MSTRG.32456.28"; exon_number "1";
chr11	StringTie	exon	64317058	64317147	1000	-	.	gene_id "MSTRG.32456"; transcript_id "MSTRG.32456.28"; exon_number "2";
chr11	StringTie	exon	64317264	64317365	1000	-	.	gene_id "MSTRG.32456"; transcript_id "MSTRG.32456.28"; exon_number "3";
chr11	StringTie	exon	64317449	64317672	1000	-	.	gene_id "MSTRG.32456"; transcript_id "MSTRG.32456.28"; exon_number "4";
chr11	StringTie	exon	64319714	64319738	1000	-	.	gene_id "MSTRG.32456"; transcript_id "MSTRG.32456.28"; exon_number "5";
chr11	StringTie	transcript	64316455	64317572	1000	-	.	gene_id "MSTRG.32456"; transcript_id "MSTRG.32456.29";
chr11	StringTie	exon	64316455	64316813	1000	-	.	gene_id "MSTRG.32456"; transcript_id "MSTRG.32456.29"; exon_number "1";
chr11	StringTie	exon	64316851	64316968	1000	-	.	gene_id "MSTRG.32456"; transcript_id "MSTRG.32456.29"; exon_number "2";
chr11	StringTie	exon	64317058	64317147	1000	-	.	gene_id "MSTRG.32456"; transcript_id "MSTRG.32456.29"; exon_number "3";
chr11	StringTie	exon	64317264	64317365	1000	-	.	gene_id "MSTRG.32456"; transcript_id "MSTRG.32456.29"; exon_number "4";
chr11	StringTie	exon	64317449	64317572	1000	-	.	gene_id "MSTRG.32456"; transcript_id "MSTRG.32456.29"; exon_number "5";
chr11	StringTie	transcript	64307338	64318157	1000	-	.	gene_id "MSTRG.32456"; transcript_id "MSTRG.32456.3";
chr11	StringTie	exon	64307338	64307410	1000	-	.	gene_id "MSTRG.32456"; transcript_id "MSTRG.32456.3"; exon_number "1";
chr11	StringTie	exon	64316472	64316968	1000	-	.	gene_id "MSTRG.32456"; transcript_id "MSTRG.32456.3"; exon_number "2";
chr11	StringTie	exon	64317058	64317147	1000	-	.	gene_id "MSTRG.32456"; transcript_id "MSTRG.32456.3"; exon_number "3";
chr11	StringTie	exon	64317264	64317365	1000	-	.	gene_id "MSTRG.32456"; transcript_id "MSTRG.32456.3"; exon_number "4";
chr11	StringTie	exon	64317449	64317823	1000	-	.	gene_id "MSTRG.32456"; transcript_id "MSTRG.32456.3"; exon_number "5";
chr11	StringTie	exon	64317959	64318157	1000	-	.	gene_id "MSTRG.32456"; transcript_id "MSTRG.32456.3"; exon_number "6";
chr11	StringTie	transcript	64316455	64317571	1000	-	.	gene_id "MSTRG.32456"; transcript_id "MSTRG.32456.30";
chr11	StringTie	exon	64316455	64316791	1000	-	.	gene_id "MSTRG.32456"; transcript_id "MSTRG.32456.30"; exon_number "1";
chr11	StringTie	exon	64316834	64316968	1000	-	.	gene_id "MSTRG.32456"; transcript_id "MSTRG.32456.30"; exon_number "2";
chr11	StringTie	exon	64317058	64317147	1000	-	.	gene_id "MSTRG.32456"; transcript_id "MSTRG.32456.30"; exon_number "3";
chr11	StringTie	exon	64317264	64317365	1000	-	.	gene_id "MSTRG.32456"; transcript_id "MSTRG.32456.30"; exon_number "4";
chr11	StringTie	exon	64317449	64317571	1000	-	.	gene_id "MSTRG.32456"; transcript_id "MSTRG.32456.30"; exon_number "5";
chr11	StringTie	transcript	64316455	64318110	1000	-	.	gene_id "MSTRG.32456"; transcript_id "MSTRG.32456.31";
chr11	StringTie	exon	64316455	64316928	1000	-	.	gene_id "MSTRG.32456"; transcript_id "MSTRG.32456.31"; exon_number "1";
chr11	StringTie	exon	64316960	64316968	1000	-	.	gene_id "MSTRG.32456"; transcript_id "MSTRG.32456.31"; exon_number "2";
chr11	StringTie	exon	64317058	64317147	1000	-	.	gene_id "MSTRG.32456"; transcript_id "MSTRG.32456.31"; exon_number "3";
chr11	StringTie	exon	64317264	64317365	1000	-	.	gene_id "MSTRG.32456"; transcript_id "MSTRG.32456.31"; exon_number "4";
chr11	StringTie	exon	64317449	64317672	1000	-	.	gene_id "MSTRG.32456"; transcript_id "MSTRG.32456.31"; exon_number "5";
chr11	StringTie	exon	64317959	64318110	1000	-	.	gene_id "MSTRG.32456"; transcript_id "MSTRG.32456.31"; exon_number "6";
chr11	StringTie	transcript	64316455	64318119	1000	-	.	gene_id "MSTRG.32456"; transcript_id "MSTRG.32456.32";
chr11	StringTie	exon	64316455	64316968	1000	-	.	gene_id "MSTRG.32456"; transcript_id "MSTRG.32456.32"; exon_number "1";
chr11	StringTie	exon	64317058	64317147	1000	-	.	gene_id "MSTRG.32456"; transcript_id "MSTRG.32456.32"; exon_number "2";
chr11	StringTie	exon	64317264	64317365	1000	-	.	gene_id "MSTRG.32456"; transcript_id "MSTRG.32456.32"; exon_number "3";
chr11	StringTie	exon	64317449	64317558	1000	-	.	gene_id "MSTRG.32456"; transcript_id "MSTRG.32456.32"; exon_number "4";
chr11	StringTie	exon	64317624	64317672	1000	-	.	gene_id "MSTRG.32456"; transcript_id "MSTRG.32456.32"; exon_number "5";
chr11	StringTie	exon	64317959	64318119	1000	-	.	gene_id "MSTRG.32456"; transcript_id "MSTRG.32456.32"; exon_number "6";
chr11	StringTie	transcript	64316455	64321811	1000	-	.	gene_id "MSTRG.32456"; transcript_id "MSTRG.32456.33";
chr11	StringTie	exon	64316455	64316968	1000	-	.	gene_id "MSTRG.32456"; transcript_id "MSTRG.32456.33"; exon_number "1";
chr11	StringTie	exon	64317058	64317147	1000	-	.	gene_id "MSTRG.32456"; transcript_id "MSTRG.32456.33"; exon_number "2";
chr11	StringTie	exon	64317264	64317365	1000	-	.	gene_id "MSTRG.32456"; transcript_id "MSTRG.32456.33"; exon_number "3";
chr11	StringTie	exon	64317449	64317807	1000	-	.	gene_id "MSTRG.32456"; transcript_id "MSTRG.32456.33"; exon_number "4";
chr11	StringTie	exon	64319714	64319854	1000	-	.	gene_id "MSTRG.32456"; transcript_id "MSTRG.32456.33"; exon_number "5";
chr11	StringTie	exon	64320667	64320746	1000	-	.	gene_id "MSTRG.32456"; transcript_id "MSTRG.32456.33"; exon_number "6";
chr11	StringTie	exon	64321646	64321811	1000	-	.	gene_id "MSTRG.32456"; transcript_id "MSTRG.32456.33"; exon_number "7";
chr11	StringTie	transcript	64314509	64321810	1000	-	.	gene_id "MSTRG.32456"; transcript_id "MSTRG.32456.4";
chr11	StringTie	exon	64314509	64314832	1000	-	.	gene_id "MSTRG.32456"; transcript_id "MSTRG.32456.4"; exon_number "1";
chr11	StringTie	exon	64315151	64316002	1000	-	.	gene_id "MSTRG.32456"; transcript_id "MSTRG.32456.4"; exon_number "2";
chr11	StringTie	exon	64316480	64316968	1000	-	.	gene_id "MSTRG.32456"; transcript_id "MSTRG.32456.4"; exon_number "3";
chr11	StringTie	exon	64317058	64317147	1000	-	.	gene_id "MSTRG.32456"; transcript_id "MSTRG.32456.4"; exon_number "4";
chr11	StringTie	exon	64317264	64317365	1000	-	.	gene_id "MSTRG.32456"; transcript_id "MSTRG.32456.4"; exon_number "5";
chr11	StringTie	exon	64317449	64317807	1000	-	.	gene_id "MSTRG.32456"; transcript_id "MSTRG.32456.4"; exon_number "6";
chr11	StringTie	exon	64318542	64319802	1000	-	.	gene_id "MSTRG.32456"; transcript_id "MSTRG.32456.4"; exon_number "7";
chr11	StringTie	exon	64320667	64320725	1000	-	.	gene_id "MSTRG.32456"; transcript_id "MSTRG.32456.4"; exon_number "8";
chr11	StringTie	exon	64321603	64321810	1000	-	.	gene_id "MSTRG.32456"; transcript_id "MSTRG.32456.4"; exon_number "9";
chr11	StringTie	transcript	64321504	64321859	1000	-	.	gene_id "MSTRG.32456"; transcript_id "MSTRG.32456.40";
chr11	StringTie	exon	64321504	64321654	1000	-	.	gene_id "MSTRG.32456"; transcript_id "MSTRG.32456.40"; exon_number "1";
chr11	StringTie	exon	64321734	64321859	1000	-	.	gene_id "MSTRG.32456"; transcript_id "MSTRG.32456.40"; exon_number "2";
chr11	StringTie	transcript	64314758	64321811	1000	-	.	gene_id "MSTRG.32456"; transcript_id "MSTRG.32456.5";
chr11	StringTie	exon	64314758	64314806	1000	-	.	gene_id "MSTRG.32456"; transcript_id "MSTRG.32456.5"; exon_number "1";
chr11	StringTie	exon	64316393	64316968	1000	-	.	gene_id "MSTRG.32456"; transcript_id "MSTRG.32456.5"; exon_number "2";
chr11	StringTie	exon	64317058	64317147	1000	-	.	gene_id "MSTRG.32456"; transcript_id "MSTRG.32456.5"; exon_number "3";
chr11	StringTie	exon	64317264	64317365	1000	-	.	gene_id "MSTRG.32456"; transcript_id "MSTRG.32456.5"; exon_number "4";
chr11	StringTie	exon	64317449	64317807	1000	-	.	gene_id "MSTRG.32456"; transcript_id "MSTRG.32456.5"; exon_number "5";
chr11	StringTie	exon	64317959	64319802	1000	-	.	gene_id "MSTRG.32456"; transcript_id "MSTRG.32456.5"; exon_number "6";
chr11	StringTie	exon	64321655	64321811	1000	-	.	gene_id "MSTRG.32456"; transcript_id "MSTRG.32456.5"; exon_number "7";
chr11	StringTie	transcript	64314999	64321811	1000	-	.	gene_id "MSTRG.32456"; transcript_id "MSTRG.32456.6";
chr11	StringTie	exon	64314999	64315112	1000	-	.	gene_id "MSTRG.32456"; transcript_id "MSTRG.32456.6"; exon_number "1";
chr11	StringTie	exon	64315162	64316968	1000	-	.	gene_id "MSTRG.32456"; transcript_id "MSTRG.32456.6"; exon_number "2";
chr11	StringTie	exon	64317058	64317147	1000	-	.	gene_id "MSTRG.32456"; transcript_id "MSTRG.32456.6"; exon_number "3";
chr11	StringTie	exon	64317264	64317365	1000	-	.	gene_id "MSTRG.32456"; transcript_id "MSTRG.32456.6"; exon_number "4";
chr11	StringTie	exon	64317449	64317672	1000	-	.	gene_id "MSTRG.32456"; transcript_id "MSTRG.32456.6"; exon_number "5";
chr11	StringTie	exon	64317959	64319802	1000	-	.	gene_id "MSTRG.32456"; transcript_id "MSTRG.32456.6"; exon_number "6";
chr11	StringTie	exon	64320667	64321811	1000	-	.	gene_id "MSTRG.32456"; transcript_id "MSTRG.32456.6"; exon_number "7";
chr11	StringTie	transcript	64315466	64321111	1000	-	.	gene_id "MSTRG.32456"; transcript_id "MSTRG.32456.7";
chr11	StringTie	exon	64315466	64316968	1000	-	.	gene_id "MSTRG.32456"; transcript_id "MSTRG.32456.7"; exon_number "1";
chr11	StringTie	exon	64317058	64317147	1000	-	.	gene_id "MSTRG.32456"; transcript_id "MSTRG.32456.7"; exon_number "2";
chr11	StringTie	exon	64317264	64317365	1000	-	.	gene_id "MSTRG.32456"; transcript_id "MSTRG.32456.7"; exon_number "3";
chr11	StringTie	exon	64317449	64317807	1000	-	.	gene_id "MSTRG.32456"; transcript_id "MSTRG.32456.7"; exon_number "4";
chr11	StringTie	exon	64318542	64319846	1000	-	.	gene_id "MSTRG.32456"; transcript_id "MSTRG.32456.7"; exon_number "5";
chr11	StringTie	exon	64320686	64320915	1000	-	.	gene_id "MSTRG.32456"; transcript_id "MSTRG.32456.7"; exon_number "6";
chr11	StringTie	exon	64321012	64321111	1000	-	.	gene_id "MSTRG.32456"; transcript_id "MSTRG.32456.7"; exon_number "7";
chr11	StringTie	transcript	64315554	64320857	1000	-	.	gene_id "MSTRG.32456"; transcript_id "MSTRG.32456.8";
chr11	StringTie	exon	64315554	64316225	1000	-	.	gene_id "MSTRG.32456"; transcript_id "MSTRG.32456.8"; exon_number "1";
chr11	StringTie	exon	64316247	64316968	1000	-	.	gene_id "MSTRG.32456"; transcript_id "MSTRG.32456.8"; exon_number "2";
chr11	StringTie	exon	64317058	64317147	1000	-	.	gene_id "MSTRG.32456"; transcript_id "MSTRG.32456.8"; exon_number "3";
chr11	StringTie	exon	64317264	64317365	1000	-	.	gene_id "MSTRG.32456"; transcript_id "MSTRG.32456.8"; exon_number "4";
chr11	StringTie	exon	64317449	64317740	1000	-	.	gene_id "MSTRG.32456"; transcript_id "MSTRG.32456.8"; exon_number "5";
chr11	StringTie	exon	64318542	64319793	1000	-	.	gene_id "MSTRG.32456"; transcript_id "MSTRG.32456.8"; exon_number "6";
chr11	StringTie	exon	64320667	64320857	1000	-	.	gene_id "MSTRG.32456"; transcript_id "MSTRG.32456.8"; exon_number "7";
chr11	StringTie	transcript	64315556	64320788	1000	-	.	gene_id "MSTRG.32456"; transcript_id "MSTRG.32456.9";
chr11	StringTie	exon	64315556	64316968	1000	-	.	gene_id "MSTRG.32456"; transcript_id "MSTRG.32456.9"; exon_number "1";
chr11	StringTie	exon	64317058	64317147	1000	-	.	gene_id "MSTRG.32456"; transcript_id "MSTRG.32456.9"; exon_number "2";
chr11	StringTie	exon	64317264	64317365	1000	-	.	gene_id "MSTRG.32456"; transcript_id "MSTRG.32456.9"; exon_number "3";
chr11	StringTie	exon	64317449	64317807	1000	-	.	gene_id "MSTRG.32456"; transcript_id "MSTRG.32456.9"; exon_number "4";
chr11	StringTie	exon	64318542	64319793	1000	-	.	gene_id "MSTRG.32456"; transcript_id "MSTRG.32456.9"; exon_number "5";
chr11	StringTie	exon	64320667	64320788	1000	-	.	gene_id "MSTRG.32456"; transcript_id "MSTRG.32456.9"; exon_number "6";
chr11	StringTie	transcript	64325050	64329504	1000	-	.	gene_id "MSTRG.32457"; transcript_id "ENST00000447028"; gene_name "AP003774.1"; ref_gene_id "ENSG00000236935";
chr11	StringTie	exon	64325050	64325331	1000	-	.	gene_id "MSTRG.32457"; transcript_id "ENST00000447028"; exon_number "1"; gene_name "AP003774.1"; ref_gene_id "ENSG00000236935";
chr11	StringTie	exon	64327484	64327536	1000	-	.	gene_id "MSTRG.32457"; transcript_id "ENST00000447028"; exon_number "2"; gene_name "AP003774.1"; ref_gene_id "ENSG00000236935";
chr11	StringTie	exon	64329168	64329504	1000	-	.	gene_id "MSTRG.32457"; transcript_id "ENST00000447028"; exon_number "3"; gene_name "AP003774.1"; ref_gene_id "ENSG00000236935";
chr11	StringTie	transcript	64324134	64341352	1000	-	.	gene_id "MSTRG.32457"; transcript_id "MSTRG.32457.1";
chr11	StringTie	exon	64324134	64325331	1000	-	.	gene_id "MSTRG.32457"; transcript_id "MSTRG.32457.1"; exon_number "1";
chr11	StringTie	exon	64327484	64327536	1000	-	.	gene_id "MSTRG.32457"; transcript_id "MSTRG.32457.1"; exon_number "2";
chr11	StringTie	exon	64339900	64340078	1000	-	.	gene_id "MSTRG.32457"; transcript_id "MSTRG.32457.1"; exon_number "3";
chr11	StringTie	exon	64340541	64340684	1000	-	.	gene_id "MSTRG.32457"; transcript_id "MSTRG.32457.1"; exon_number "4";
chr11	StringTie	exon	64341263	64341352	1000	-	.	gene_id "MSTRG.32457"; transcript_id "MSTRG.32457.1"; exon_number "5";
chr11	StringTie	transcript	64325066	64339929	1000	-	.	gene_id "MSTRG.32457"; transcript_id "MSTRG.32457.10";
chr11	StringTie	exon	64325066	64325331	1000	-	.	gene_id "MSTRG.32457"; transcript_id "MSTRG.32457.10"; exon_number "1";
chr11	StringTie	exon	64339900	64339929	1000	-	.	gene_id "MSTRG.32457"; transcript_id "MSTRG.32457.10"; exon_number "2";
chr11	StringTie	transcript	64325132	64331307	1000	-	.	gene_id "MSTRG.32457"; transcript_id "MSTRG.32457.11";
chr11	StringTie	exon	64325132	64325331	1000	-	.	gene_id "MSTRG.32457"; transcript_id "MSTRG.32457.11"; exon_number "1";
chr11	StringTie	exon	64327484	64327536	1000	-	.	gene_id "MSTRG.32457"; transcript_id "MSTRG.32457.11"; exon_number "2";
chr11	StringTie	exon	64331292	64331307	1000	-	.	gene_id "MSTRG.32457"; transcript_id "MSTRG.32457.11"; exon_number "3";
chr11	StringTie	transcript	64324552	64340204	1000	-	.	gene_id "MSTRG.32457"; transcript_id "MSTRG.32457.2";
chr11	StringTie	exon	64324552	64325331	1000	-	.	gene_id "MSTRG.32457"; transcript_id "MSTRG.32457.2"; exon_number "1";
chr11	StringTie	exon	64327484	64327536	1000	-	.	gene_id "MSTRG.32457"; transcript_id "MSTRG.32457.2"; exon_number "2";
chr11	StringTie	exon	64329168	64329352	1000	-	.	gene_id "MSTRG.32457"; transcript_id "MSTRG.32457.2"; exon_number "3";
chr11	StringTie	exon	64338971	64339230	1000	-	.	gene_id "MSTRG.32457"; transcript_id "MSTRG.32457.2"; exon_number "4";
chr11	StringTie	exon	64339900	64340204	1000	-	.	gene_id "MSTRG.32457"; transcript_id "MSTRG.32457.2"; exon_number "5";
chr11	StringTie	transcript	64324776	64341276	1000	-	.	gene_id "MSTRG.32457"; transcript_id "MSTRG.32457.3";
chr11	StringTie	exon	64324776	64325331	1000	-	.	gene_id "MSTRG.32457"; transcript_id "MSTRG.32457.3"; exon_number "1";
chr11	StringTie	exon	64327484	64327536	1000	-	.	gene_id "MSTRG.32457"; transcript_id "MSTRG.32457.3"; exon_number "2";
chr11	StringTie	exon	64339900	64340078	1000	-	.	gene_id "MSTRG.32457"; transcript_id "MSTRG.32457.3"; exon_number "3";
chr11	StringTie	exon	64341263	64341276	1000	-	.	gene_id "MSTRG.32457"; transcript_id "MSTRG.32457.3"; exon_number "4";
chr11	StringTie	transcript	64324798	64329720	1000	-	.	gene_id "MSTRG.32457"; transcript_id "MSTRG.32457.4";
chr11	StringTie	exon	64324798	64325331	1000	-	.	gene_id "MSTRG.32457"; transcript_id "MSTRG.32457.4"; exon_number "1";
chr11	StringTie	exon	64329168	64329720	1000	-	.	gene_id "MSTRG.32457"; transcript_id "MSTRG.32457.4"; exon_number "2";
chr11	StringTie	transcript	64324972	64340569	1000	-	.	gene_id "MSTRG.32457"; transcript_id "MSTRG.32457.5";
chr11	StringTie	exon	64324972	64325331	1000	-	.	gene_id "MSTRG.32457"; transcript_id "MSTRG.32457.5"; exon_number "1";
chr11	StringTie	exon	64327484	64327536	1000	-	.	gene_id "MSTRG.32457"; transcript_id "MSTRG.32457.5"; exon_number "2";
chr11	StringTie	exon	64338971	64339402	1000	-	.	gene_id "MSTRG.32457"; transcript_id "MSTRG.32457.5"; exon_number "3";
chr11	StringTie	exon	64339900	64340078	1000	-	.	gene_id "MSTRG.32457"; transcript_id "MSTRG.32457.5"; exon_number "4";
chr11	StringTie	exon	64340541	64340569	1000	-	.	gene_id "MSTRG.32457"; transcript_id "MSTRG.32457.5"; exon_number "5";
chr11	StringTie	transcript	64324996	64340189	1000	-	.	gene_id "MSTRG.32457"; transcript_id "MSTRG.32457.6";
chr11	StringTie	exon	64324996	64325331	1000	-	.	gene_id "MSTRG.32457"; transcript_id "MSTRG.32457.6"; exon_number "1";
chr11	StringTie	exon	64327484	64327536	1000	-	.	gene_id "MSTRG.32457"; transcript_id "MSTRG.32457.6"; exon_number "2";
chr11	StringTie	exon	64338339	64339402	1000	-	.	gene_id "MSTRG.32457"; transcript_id "MSTRG.32457.6"; exon_number "3";
chr11	StringTie	exon	64339900	64340189	1000	-	.	gene_id "MSTRG.32457"; transcript_id "MSTRG.32457.6"; exon_number "4";
chr11	StringTie	transcript	64325023	64328276	1000	-	.	gene_id "MSTRG.32457"; transcript_id "MSTRG.32457.7";
chr11	StringTie	exon	64325023	64325331	1000	-	.	gene_id "MSTRG.32457"; transcript_id "MSTRG.32457.7"; exon_number "1";
chr11	StringTie	exon	64327484	64327536	1000	-	.	gene_id "MSTRG.32457"; transcript_id "MSTRG.32457.7"; exon_number "2";
chr11	StringTie	exon	64328101	64328276	1000	-	.	gene_id "MSTRG.32457"; transcript_id "MSTRG.32457.7"; exon_number "3";
chr11	StringTie	transcript	64325059	64340204	1000	-	.	gene_id "MSTRG.32457"; transcript_id "MSTRG.32457.9";
chr11	StringTie	exon	64325059	64325331	1000	-	.	gene_id "MSTRG.32457"; transcript_id "MSTRG.32457.9"; exon_number "1";
chr11	StringTie	exon	64327484	64327536	1000	-	.	gene_id "MSTRG.32457"; transcript_id "MSTRG.32457.9"; exon_number "2";
chr11	StringTie	exon	64338971	64339230	1000	-	.	gene_id "MSTRG.32457"; transcript_id "MSTRG.32457.9"; exon_number "3";
chr11	StringTie	exon	64339900	64340204	1000	-	.	gene_id "MSTRG.32457"; transcript_id "MSTRG.32457.9"; exon_number "4";
chr11	StringTie	transcript	64341849	64341904	1000	-	.	gene_id "MSTRG.32458"; transcript_id "ENST00000615925"; gene_name "MIR7155"; ref_gene_id "ENSG00000278359";
chr11	StringTie	exon	64341849	64341904	1000	-	.	gene_id "MSTRG.32458"; transcript_id "ENST00000615925"; exon_number "1"; gene_name "MIR7155"; ref_gene_id "ENSG00000278359";
chr11	StringTie	transcript	64368602	64368703	1000	+	.	gene_id "MSTRG.32459"; transcript_id "ENST00000408346"; gene_name "MIR1237"; ref_gene_id "ENSG00000221273";
chr11	StringTie	exon	64368602	64368703	1000	+	.	gene_id "MSTRG.32459"; transcript_id "ENST00000408346"; exon_number "1"; gene_name "MIR1237"; ref_gene_id "ENSG00000221273";
chr1	StringTie	transcript	40342645	40342894	1000	.	.	gene_id "MSTRG.3246"; transcript_id "MSTRG.3246.1";
chr1	StringTie	exon	40342645	40342894	1000	.	.	gene_id "MSTRG.3246"; transcript_id "MSTRG.3246.1"; exon_number "1";
chr11	StringTie	transcript	64370568	64371839	1000	-	.	gene_id "MSTRG.32460"; transcript_id "MSTRG.32460.1";
chr11	StringTie	exon	64370568	64370719	1000	-	.	gene_id "MSTRG.32460"; transcript_id "MSTRG.32460.1"; exon_number "1";
chr11	StringTie	exon	64371488	64371499	1000	-	.	gene_id "MSTRG.32460"; transcript_id "MSTRG.32460.1"; exon_number "2";
chr11	StringTie	exon	64371733	64371839	1000	-	.	gene_id "MSTRG.32460"; transcript_id "MSTRG.32460.1"; exon_number "3";
chr11	StringTie	transcript	64371282	64372118	1000	-	.	gene_id "MSTRG.32460"; transcript_id "MSTRG.32460.2";
chr11	StringTie	exon	64371282	64371380	1000	-	.	gene_id "MSTRG.32460"; transcript_id "MSTRG.32460.2"; exon_number "1";
chr11	StringTie	exon	64371451	64371595	1000	-	.	gene_id "MSTRG.32460"; transcript_id "MSTRG.32460.2"; exon_number "2";
chr11	StringTie	exon	64371988	64372118	1000	-	.	gene_id "MSTRG.32460"; transcript_id "MSTRG.32460.2"; exon_number "3";
chr11	StringTie	transcript	65246051	65249099	1000	-	.	gene_id "MSTRG.32461"; transcript_id "MSTRG.32461.1";
chr11	StringTie	exon	65246051	65249099	1000	-	.	gene_id "MSTRG.32461"; transcript_id "MSTRG.32461.1"; exon_number "1";
chr11	StringTie	transcript	65246354	65259428	1000	+	.	gene_id "MSTRG.32462"; transcript_id "MSTRG.32462.1";
chr11	StringTie	exon	65246354	65246701	1000	+	.	gene_id "MSTRG.32462"; transcript_id "MSTRG.32462.1"; exon_number "1";
chr11	StringTie	exon	65259162	65259428	1000	+	.	gene_id "MSTRG.32462"; transcript_id "MSTRG.32462.1"; exon_number "2";
chr11	StringTie	transcript	65253366	65259231	1000	+	.	gene_id "MSTRG.32462"; transcript_id "MSTRG.32462.2";
chr11	StringTie	exon	65253366	65253926	1000	+	.	gene_id "MSTRG.32462"; transcript_id "MSTRG.32462.2"; exon_number "1";
chr11	StringTie	exon	65259162	65259231	1000	+	.	gene_id "MSTRG.32462"; transcript_id "MSTRG.32462.2"; exon_number "2";
chr11	StringTie	transcript	65255870	65259415	1000	+	.	gene_id "MSTRG.32462"; transcript_id "MSTRG.32462.3";
chr11	StringTie	exon	65255870	65257322	1000	+	.	gene_id "MSTRG.32462"; transcript_id "MSTRG.32462.3"; exon_number "1";
chr11	StringTie	exon	65259162	65259415	1000	+	.	gene_id "MSTRG.32462"; transcript_id "MSTRG.32462.3"; exon_number "2";
chr11	StringTie	transcript	65249821	65252531	1000	-	.	gene_id "MSTRG.32463"; transcript_id "MSTRG.32463.1";
chr11	StringTie	exon	65249821	65252531	1000	-	.	gene_id "MSTRG.32463"; transcript_id "MSTRG.32463.1"; exon_number "1";
chr11	StringTie	transcript	65147584	65147778	1000	+	.	gene_id "MSTRG.32464"; transcript_id "ENST00000410545"; gene_name "RNU2-23P"; ref_gene_id "ENSG00000222477";
chr11	StringTie	exon	65147584	65147778	1000	+	.	gene_id "MSTRG.32464"; transcript_id "ENST00000410545"; exon_number "1"; gene_name "RNU2-23P"; ref_gene_id "ENSG00000222477";
chr11	StringTie	transcript	65170154	65173244	1000	+	.	gene_id "MSTRG.32465"; transcript_id "ENST00000377185"; gene_name "SPDYC"; ref_gene_id "ENSG00000204710";
chr11	StringTie	exon	65170154	65170261	1000	+	.	gene_id "MSTRG.32465"; transcript_id "ENST00000377185"; exon_number "1"; gene_name "SPDYC"; ref_gene_id "ENSG00000204710";
chr11	StringTie	exon	65171327	65171499	1000	+	.	gene_id "MSTRG.32465"; transcript_id "ENST00000377185"; exon_number "2"; gene_name "SPDYC"; ref_gene_id "ENSG00000204710";
chr11	StringTie	exon	65171943	65172001	1000	+	.	gene_id "MSTRG.32465"; transcript_id "ENST00000377185"; exon_number "3"; gene_name "SPDYC"; ref_gene_id "ENSG00000204710";
chr11	StringTie	exon	65172246	65172331	1000	+	.	gene_id "MSTRG.32465"; transcript_id "ENST00000377185"; exon_number "4"; gene_name "SPDYC"; ref_gene_id "ENSG00000204710";
chr11	StringTie	exon	65172434	65172605	1000	+	.	gene_id "MSTRG.32465"; transcript_id "ENST00000377185"; exon_number "5"; gene_name "SPDYC"; ref_gene_id "ENSG00000204710";
chr11	StringTie	exon	65172684	65173014	1000	+	.	gene_id "MSTRG.32465"; transcript_id "ENST00000377185"; exon_number "6"; gene_name "SPDYC"; ref_gene_id "ENSG00000204710";
chr11	StringTie	exon	65173183	65173244	1000	+	.	gene_id "MSTRG.32465"; transcript_id "ENST00000377185"; exon_number "7"; gene_name "SPDYC"; ref_gene_id "ENSG00000204710";
chr11	StringTie	transcript	65149259	65173427	1000	+	.	gene_id "MSTRG.32465"; transcript_id "MSTRG.32465.1";
chr11	StringTie	exon	65149259	65149312	1000	+	.	gene_id "MSTRG.32465"; transcript_id "MSTRG.32465.1"; exon_number "1";
chr11	StringTie	exon	65165751	65166700	1000	+	.	gene_id "MSTRG.32465"; transcript_id "MSTRG.32465.1"; exon_number "2";
chr11	StringTie	exon	65171327	65171499	1000	+	.	gene_id "MSTRG.32465"; transcript_id "MSTRG.32465.1"; exon_number "3";
chr11	StringTie	exon	65171943	65172001	1000	+	.	gene_id "MSTRG.32465"; transcript_id "MSTRG.32465.1"; exon_number "4";
chr11	StringTie	exon	65172246	65172331	1000	+	.	gene_id "MSTRG.32465"; transcript_id "MSTRG.32465.1"; exon_number "5";
chr11	StringTie	exon	65172434	65172605	1000	+	.	gene_id "MSTRG.32465"; transcript_id "MSTRG.32465.1"; exon_number "6";
chr11	StringTie	exon	65172684	65173014	1000	+	.	gene_id "MSTRG.32465"; transcript_id "MSTRG.32465.1"; exon_number "7";
chr11	StringTie	exon	65173183	65173427	1000	+	.	gene_id "MSTRG.32465"; transcript_id "MSTRG.32465.1"; exon_number "8";
chr11	StringTie	transcript	65170136	65173466	1000	+	.	gene_id "MSTRG.32465"; transcript_id "MSTRG.32465.10";
chr11	StringTie	exon	65170136	65170261	1000	+	.	gene_id "MSTRG.32465"; transcript_id "MSTRG.32465.10"; exon_number "1";
chr11	StringTie	exon	65172246	65172331	1000	+	.	gene_id "MSTRG.32465"; transcript_id "MSTRG.32465.10"; exon_number "2";
chr11	StringTie	exon	65172434	65172605	1000	+	.	gene_id "MSTRG.32465"; transcript_id "MSTRG.32465.10"; exon_number "3";
chr11	StringTie	exon	65172684	65173014	1000	+	.	gene_id "MSTRG.32465"; transcript_id "MSTRG.32465.10"; exon_number "4";
chr11	StringTie	exon	65173183	65173466	1000	+	.	gene_id "MSTRG.32465"; transcript_id "MSTRG.32465.10"; exon_number "5";
chr11	StringTie	transcript	65170162	65173508	1000	+	.	gene_id "MSTRG.32465"; transcript_id "MSTRG.32465.12";
chr11	StringTie	exon	65170162	65170261	1000	+	.	gene_id "MSTRG.32465"; transcript_id "MSTRG.32465.12"; exon_number "1";
chr11	StringTie	exon	65171327	65171499	1000	+	.	gene_id "MSTRG.32465"; transcript_id "MSTRG.32465.12"; exon_number "2";
chr11	StringTie	exon	65172246	65172331	1000	+	.	gene_id "MSTRG.32465"; transcript_id "MSTRG.32465.12"; exon_number "3";
chr11	StringTie	exon	65172434	65172605	1000	+	.	gene_id "MSTRG.32465"; transcript_id "MSTRG.32465.12"; exon_number "4";
chr11	StringTie	exon	65172684	65173014	1000	+	.	gene_id "MSTRG.32465"; transcript_id "MSTRG.32465.12"; exon_number "5";
chr11	StringTie	exon	65173183	65173508	1000	+	.	gene_id "MSTRG.32465"; transcript_id "MSTRG.32465.12"; exon_number "6";
chr11	StringTie	transcript	65170167	65173466	1000	+	.	gene_id "MSTRG.32465"; transcript_id "MSTRG.32465.13";
chr11	StringTie	exon	65170167	65170454	1000	+	.	gene_id "MSTRG.32465"; transcript_id "MSTRG.32465.13"; exon_number "1";
chr11	StringTie	exon	65171327	65171499	1000	+	.	gene_id "MSTRG.32465"; transcript_id "MSTRG.32465.13"; exon_number "2";
chr11	StringTie	exon	65171943	65172001	1000	+	.	gene_id "MSTRG.32465"; transcript_id "MSTRG.32465.13"; exon_number "3";
chr11	StringTie	exon	65172246	65172331	1000	+	.	gene_id "MSTRG.32465"; transcript_id "MSTRG.32465.13"; exon_number "4";
chr11	StringTie	exon	65172434	65172605	1000	+	.	gene_id "MSTRG.32465"; transcript_id "MSTRG.32465.13"; exon_number "5";
chr11	StringTie	exon	65172684	65173014	1000	+	.	gene_id "MSTRG.32465"; transcript_id "MSTRG.32465.13"; exon_number "6";
chr11	StringTie	exon	65173183	65173466	1000	+	.	gene_id "MSTRG.32465"; transcript_id "MSTRG.32465.13"; exon_number "7";
chr11	StringTie	transcript	65170220	65173430	1000	+	.	gene_id "MSTRG.32465"; transcript_id "MSTRG.32465.14";
chr11	StringTie	exon	65170220	65170454	1000	+	.	gene_id "MSTRG.32465"; transcript_id "MSTRG.32465.14"; exon_number "1";
chr11	StringTie	exon	65171327	65171499	1000	+	.	gene_id "MSTRG.32465"; transcript_id "MSTRG.32465.14"; exon_number "2";
chr11	StringTie	exon	65171943	65172001	1000	+	.	gene_id "MSTRG.32465"; transcript_id "MSTRG.32465.14"; exon_number "3";
chr11	StringTie	exon	65172246	65172331	1000	+	.	gene_id "MSTRG.32465"; transcript_id "MSTRG.32465.14"; exon_number "4";
chr11	StringTie	exon	65172434	65172605	1000	+	.	gene_id "MSTRG.32465"; transcript_id "MSTRG.32465.14"; exon_number "5";
chr11	StringTie	exon	65172684	65172755	1000	+	.	gene_id "MSTRG.32465"; transcript_id "MSTRG.32465.14"; exon_number "6";
chr11	StringTie	exon	65172981	65173430	1000	+	.	gene_id "MSTRG.32465"; transcript_id "MSTRG.32465.14"; exon_number "7";
chr11	StringTie	transcript	65170223	65173379	1000	+	.	gene_id "MSTRG.32465"; transcript_id "MSTRG.32465.15";
chr11	StringTie	exon	65170223	65170454	1000	+	.	gene_id "MSTRG.32465"; transcript_id "MSTRG.32465.15"; exon_number "1";
chr11	StringTie	exon	65171327	65171499	1000	+	.	gene_id "MSTRG.32465"; transcript_id "MSTRG.32465.15"; exon_number "2";
chr11	StringTie	exon	65171945	65172001	1000	+	.	gene_id "MSTRG.32465"; transcript_id "MSTRG.32465.15"; exon_number "3";
chr11	StringTie	exon	65172246	65172331	1000	+	.	gene_id "MSTRG.32465"; transcript_id "MSTRG.32465.15"; exon_number "4";
chr11	StringTie	exon	65172434	65172605	1000	+	.	gene_id "MSTRG.32465"; transcript_id "MSTRG.32465.15"; exon_number "5";
chr11	StringTie	exon	65172684	65173379	1000	+	.	gene_id "MSTRG.32465"; transcript_id "MSTRG.32465.15"; exon_number "6";
chr11	StringTie	transcript	65170229	65173393	1000	+	.	gene_id "MSTRG.32465"; transcript_id "MSTRG.32465.16";
chr11	StringTie	exon	65170229	65170261	1000	+	.	gene_id "MSTRG.32465"; transcript_id "MSTRG.32465.16"; exon_number "1";
chr11	StringTie	exon	65171943	65172001	1000	+	.	gene_id "MSTRG.32465"; transcript_id "MSTRG.32465.16"; exon_number "2";
chr11	StringTie	exon	65172246	65172331	1000	+	.	gene_id "MSTRG.32465"; transcript_id "MSTRG.32465.16"; exon_number "3";
chr11	StringTie	exon	65172434	65172605	1000	+	.	gene_id "MSTRG.32465"; transcript_id "MSTRG.32465.16"; exon_number "4";
chr11	StringTie	exon	65172684	65173014	1000	+	.	gene_id "MSTRG.32465"; transcript_id "MSTRG.32465.16"; exon_number "5";
chr11	StringTie	exon	65173183	65173393	1000	+	.	gene_id "MSTRG.32465"; transcript_id "MSTRG.32465.16"; exon_number "6";
chr11	StringTie	transcript	65170232	65173378	1000	+	.	gene_id "MSTRG.32465"; transcript_id "MSTRG.32465.17";
chr11	StringTie	exon	65170232	65170261	1000	+	.	gene_id "MSTRG.32465"; transcript_id "MSTRG.32465.17"; exon_number "1";
chr11	StringTie	exon	65172246	65172331	1000	+	.	gene_id "MSTRG.32465"; transcript_id "MSTRG.32465.17"; exon_number "2";
chr11	StringTie	exon	65172434	65172605	1000	+	.	gene_id "MSTRG.32465"; transcript_id "MSTRG.32465.17"; exon_number "3";
chr11	StringTie	exon	65172684	65172755	1000	+	.	gene_id "MSTRG.32465"; transcript_id "MSTRG.32465.17"; exon_number "4";
chr11	StringTie	exon	65172932	65173014	1000	+	.	gene_id "MSTRG.32465"; transcript_id "MSTRG.32465.17"; exon_number "5";
chr11	StringTie	exon	65173183	65173378	1000	+	.	gene_id "MSTRG.32465"; transcript_id "MSTRG.32465.17"; exon_number "6";
chr11	StringTie	transcript	65170241	65173372	1000	+	.	gene_id "MSTRG.32465"; transcript_id "MSTRG.32465.18";
chr11	StringTie	exon	65170241	65170261	1000	+	.	gene_id "MSTRG.32465"; transcript_id "MSTRG.32465.18"; exon_number "1";
chr11	StringTie	exon	65172434	65172605	1000	+	.	gene_id "MSTRG.32465"; transcript_id "MSTRG.32465.18"; exon_number "2";
chr11	StringTie	exon	65172684	65173014	1000	+	.	gene_id "MSTRG.32465"; transcript_id "MSTRG.32465.18"; exon_number "3";
chr11	StringTie	exon	65173183	65173372	1000	+	.	gene_id "MSTRG.32465"; transcript_id "MSTRG.32465.18"; exon_number "4";
chr11	StringTie	transcript	65170241	65173375	1000	+	.	gene_id "MSTRG.32465"; transcript_id "MSTRG.32465.19";
chr11	StringTie	exon	65170241	65170261	1000	+	.	gene_id "MSTRG.32465"; transcript_id "MSTRG.32465.19"; exon_number "1";
chr11	StringTie	exon	65171327	65171499	1000	+	.	gene_id "MSTRG.32465"; transcript_id "MSTRG.32465.19"; exon_number "2";
chr11	StringTie	exon	65172246	65172331	1000	+	.	gene_id "MSTRG.32465"; transcript_id "MSTRG.32465.19"; exon_number "3";
chr11	StringTie	exon	65172434	65172605	1000	+	.	gene_id "MSTRG.32465"; transcript_id "MSTRG.32465.19"; exon_number "4";
chr11	StringTie	exon	65172684	65172755	1000	+	.	gene_id "MSTRG.32465"; transcript_id "MSTRG.32465.19"; exon_number "5";
chr11	StringTie	exon	65172981	65173375	1000	+	.	gene_id "MSTRG.32465"; transcript_id "MSTRG.32465.19"; exon_number "6";
chr11	StringTie	transcript	65166011	65173391	1000	+	.	gene_id "MSTRG.32465"; transcript_id "MSTRG.32465.2";
chr11	StringTie	exon	65166011	65166700	1000	+	.	gene_id "MSTRG.32465"; transcript_id "MSTRG.32465.2"; exon_number "1";
chr11	StringTie	exon	65172246	65172331	1000	+	.	gene_id "MSTRG.32465"; transcript_id "MSTRG.32465.2"; exon_number "2";
chr11	StringTie	exon	65172434	65172605	1000	+	.	gene_id "MSTRG.32465"; transcript_id "MSTRG.32465.2"; exon_number "3";
chr11	StringTie	exon	65172684	65173014	1000	+	.	gene_id "MSTRG.32465"; transcript_id "MSTRG.32465.2"; exon_number "4";
chr11	StringTie	exon	65173183	65173391	1000	+	.	gene_id "MSTRG.32465"; transcript_id "MSTRG.32465.2"; exon_number "5";
chr11	StringTie	transcript	65170242	65173374	1000	+	.	gene_id "MSTRG.32465"; transcript_id "MSTRG.32465.20";
chr11	StringTie	exon	65170242	65170261	1000	+	.	gene_id "MSTRG.32465"; transcript_id "MSTRG.32465.20"; exon_number "1";
chr11	StringTie	exon	65171327	65171499	1000	+	.	gene_id "MSTRG.32465"; transcript_id "MSTRG.32465.20"; exon_number "2";
chr11	StringTie	exon	65172246	65172331	1000	+	.	gene_id "MSTRG.32465"; transcript_id "MSTRG.32465.20"; exon_number "3";
chr11	StringTie	exon	65172434	65172605	1000	+	.	gene_id "MSTRG.32465"; transcript_id "MSTRG.32465.20"; exon_number "4";
chr11	StringTie	exon	65172684	65172755	1000	+	.	gene_id "MSTRG.32465"; transcript_id "MSTRG.32465.20"; exon_number "5";
chr11	StringTie	exon	65172981	65173014	1000	+	.	gene_id "MSTRG.32465"; transcript_id "MSTRG.32465.20"; exon_number "6";
chr11	StringTie	exon	65173183	65173374	1000	+	.	gene_id "MSTRG.32465"; transcript_id "MSTRG.32465.20"; exon_number "7";
chr11	StringTie	transcript	65170376	65173378	1000	+	.	gene_id "MSTRG.32465"; transcript_id "MSTRG.32465.21";
chr11	StringTie	exon	65170376	65170454	1000	+	.	gene_id "MSTRG.32465"; transcript_id "MSTRG.32465.21"; exon_number "1";
chr11	StringTie	exon	65171327	65171499	1000	+	.	gene_id "MSTRG.32465"; transcript_id "MSTRG.32465.21"; exon_number "2";
chr11	StringTie	exon	65172246	65172331	1000	+	.	gene_id "MSTRG.32465"; transcript_id "MSTRG.32465.21"; exon_number "3";
chr11	StringTie	exon	65172434	65172605	1000	+	.	gene_id "MSTRG.32465"; transcript_id "MSTRG.32465.21"; exon_number "4";
chr11	StringTie	exon	65172684	65172755	1000	+	.	gene_id "MSTRG.32465"; transcript_id "MSTRG.32465.21"; exon_number "5";
chr11	StringTie	exon	65172932	65173014	1000	+	.	gene_id "MSTRG.32465"; transcript_id "MSTRG.32465.21"; exon_number "6";
chr11	StringTie	exon	65173183	65173378	1000	+	.	gene_id "MSTRG.32465"; transcript_id "MSTRG.32465.21"; exon_number "7";
chr11	StringTie	transcript	65171331	65173369	1000	+	.	gene_id "MSTRG.32465"; transcript_id "MSTRG.32465.22";
chr11	StringTie	exon	65171331	65171499	1000	+	.	gene_id "MSTRG.32465"; transcript_id "MSTRG.32465.22"; exon_number "1";
chr11	StringTie	exon	65171901	65172001	1000	+	.	gene_id "MSTRG.32465"; transcript_id "MSTRG.32465.22"; exon_number "2";
chr11	StringTie	exon	65172246	65172331	1000	+	.	gene_id "MSTRG.32465"; transcript_id "MSTRG.32465.22"; exon_number "3";
chr11	StringTie	exon	65172434	65172605	1000	+	.	gene_id "MSTRG.32465"; transcript_id "MSTRG.32465.22"; exon_number "4";
chr11	StringTie	exon	65172684	65173014	1000	+	.	gene_id "MSTRG.32465"; transcript_id "MSTRG.32465.22"; exon_number "5";
chr11	StringTie	exon	65173183	65173369	1000	+	.	gene_id "MSTRG.32465"; transcript_id "MSTRG.32465.22"; exon_number "6";
chr11	StringTie	transcript	65172250	65173353	1000	+	.	gene_id "MSTRG.32465"; transcript_id "MSTRG.32465.23";
chr11	StringTie	exon	65172250	65172331	1000	+	.	gene_id "MSTRG.32465"; transcript_id "MSTRG.32465.23"; exon_number "1";
chr11	StringTie	exon	65172684	65173014	1000	+	.	gene_id "MSTRG.32465"; transcript_id "MSTRG.32465.23"; exon_number "2";
chr11	StringTie	exon	65173183	65173353	1000	+	.	gene_id "MSTRG.32465"; transcript_id "MSTRG.32465.23"; exon_number "3";
chr11	StringTie	transcript	65166011	65173430	1000	+	.	gene_id "MSTRG.32465"; transcript_id "MSTRG.32465.3";
chr11	StringTie	exon	65166011	65166700	1000	+	.	gene_id "MSTRG.32465"; transcript_id "MSTRG.32465.3"; exon_number "1";
chr11	StringTie	exon	65171943	65172001	1000	+	.	gene_id "MSTRG.32465"; transcript_id "MSTRG.32465.3"; exon_number "2";
chr11	StringTie	exon	65172246	65172331	1000	+	.	gene_id "MSTRG.32465"; transcript_id "MSTRG.32465.3"; exon_number "3";
chr11	StringTie	exon	65172434	65172605	1000	+	.	gene_id "MSTRG.32465"; transcript_id "MSTRG.32465.3"; exon_number "4";
chr11	StringTie	exon	65172684	65173014	1000	+	.	gene_id "MSTRG.32465"; transcript_id "MSTRG.32465.3"; exon_number "5";
chr11	StringTie	exon	65173183	65173430	1000	+	.	gene_id "MSTRG.32465"; transcript_id "MSTRG.32465.3"; exon_number "6";
chr11	StringTie	transcript	65166122	65173466	1000	+	.	gene_id "MSTRG.32465"; transcript_id "MSTRG.32465.4";
chr11	StringTie	exon	65166122	65166700	1000	+	.	gene_id "MSTRG.32465"; transcript_id "MSTRG.32465.4"; exon_number "1";
chr11	StringTie	exon	65171327	65171499	1000	+	.	gene_id "MSTRG.32465"; transcript_id "MSTRG.32465.4"; exon_number "2";
chr11	StringTie	exon	65172246	65172331	1000	+	.	gene_id "MSTRG.32465"; transcript_id "MSTRG.32465.4"; exon_number "3";
chr11	StringTie	exon	65172434	65172605	1000	+	.	gene_id "MSTRG.32465"; transcript_id "MSTRG.32465.4"; exon_number "4";
chr11	StringTie	exon	65172684	65173014	1000	+	.	gene_id "MSTRG.32465"; transcript_id "MSTRG.32465.4"; exon_number "5";
chr11	StringTie	exon	65173183	65173466	1000	+	.	gene_id "MSTRG.32465"; transcript_id "MSTRG.32465.4"; exon_number "6";
chr11	StringTie	transcript	65166281	65173374	1000	+	.	gene_id "MSTRG.32465"; transcript_id "MSTRG.32465.5";
chr11	StringTie	exon	65166281	65166303	1000	+	.	gene_id "MSTRG.32465"; transcript_id "MSTRG.32465.5"; exon_number "1";
chr11	StringTie	exon	65171327	65171499	1000	+	.	gene_id "MSTRG.32465"; transcript_id "MSTRG.32465.5"; exon_number "2";
chr11	StringTie	exon	65171943	65172001	1000	+	.	gene_id "MSTRG.32465"; transcript_id "MSTRG.32465.5"; exon_number "3";
chr11	StringTie	exon	65172246	65172331	1000	+	.	gene_id "MSTRG.32465"; transcript_id "MSTRG.32465.5"; exon_number "4";
chr11	StringTie	exon	65172434	65172605	1000	+	.	gene_id "MSTRG.32465"; transcript_id "MSTRG.32465.5"; exon_number "5";
chr11	StringTie	exon	65172684	65173014	1000	+	.	gene_id "MSTRG.32465"; transcript_id "MSTRG.32465.5"; exon_number "6";
chr11	StringTie	exon	65173183	65173374	1000	+	.	gene_id "MSTRG.32465"; transcript_id "MSTRG.32465.5"; exon_number "7";
chr11	StringTie	transcript	65166769	65173363	1000	+	.	gene_id "MSTRG.32465"; transcript_id "MSTRG.32465.6";
chr11	StringTie	exon	65166769	65166785	1000	+	.	gene_id "MSTRG.32465"; transcript_id "MSTRG.32465.6"; exon_number "1";
chr11	StringTie	exon	65172246	65172331	1000	+	.	gene_id "MSTRG.32465"; transcript_id "MSTRG.32465.6"; exon_number "2";
chr11	StringTie	exon	65172434	65172605	1000	+	.	gene_id "MSTRG.32465"; transcript_id "MSTRG.32465.6"; exon_number "3";
chr11	StringTie	exon	65172684	65173014	1000	+	.	gene_id "MSTRG.32465"; transcript_id "MSTRG.32465.6"; exon_number "4";
chr11	StringTie	exon	65173183	65173363	1000	+	.	gene_id "MSTRG.32465"; transcript_id "MSTRG.32465.6"; exon_number "5";
chr11	StringTie	transcript	65166993	65173372	1000	+	.	gene_id "MSTRG.32465"; transcript_id "MSTRG.32465.7";
chr11	StringTie	exon	65166993	65167018	1000	+	.	gene_id "MSTRG.32465"; transcript_id "MSTRG.32465.7"; exon_number "1";
chr11	StringTie	exon	65171327	65171499	1000	+	.	gene_id "MSTRG.32465"; transcript_id "MSTRG.32465.7"; exon_number "2";
chr11	StringTie	exon	65171943	65172001	1000	+	.	gene_id "MSTRG.32465"; transcript_id "MSTRG.32465.7"; exon_number "3";
chr11	StringTie	exon	65172246	65172331	1000	+	.	gene_id "MSTRG.32465"; transcript_id "MSTRG.32465.7"; exon_number "4";
chr11	StringTie	exon	65172434	65172605	1000	+	.	gene_id "MSTRG.32465"; transcript_id "MSTRG.32465.7"; exon_number "5";
chr11	StringTie	exon	65172684	65173014	1000	+	.	gene_id "MSTRG.32465"; transcript_id "MSTRG.32465.7"; exon_number "6";
chr11	StringTie	exon	65173183	65173372	1000	+	.	gene_id "MSTRG.32465"; transcript_id "MSTRG.32465.7"; exon_number "7";
chr11	StringTie	transcript	65168983	65173421	1000	+	.	gene_id "MSTRG.32465"; transcript_id "MSTRG.32465.8";
chr11	StringTie	exon	65168983	65170261	1000	+	.	gene_id "MSTRG.32465"; transcript_id "MSTRG.32465.8"; exon_number "1";
chr11	StringTie	exon	65171327	65171499	1000	+	.	gene_id "MSTRG.32465"; transcript_id "MSTRG.32465.8"; exon_number "2";
chr11	StringTie	exon	65171943	65172001	1000	+	.	gene_id "MSTRG.32465"; transcript_id "MSTRG.32465.8"; exon_number "3";
chr11	StringTie	exon	65172246	65172331	1000	+	.	gene_id "MSTRG.32465"; transcript_id "MSTRG.32465.8"; exon_number "4";
chr11	StringTie	exon	65172434	65172605	1000	+	.	gene_id "MSTRG.32465"; transcript_id "MSTRG.32465.8"; exon_number "5";
chr11	StringTie	exon	65172684	65172755	1000	+	.	gene_id "MSTRG.32465"; transcript_id "MSTRG.32465.8"; exon_number "6";
chr11	StringTie	exon	65172981	65173014	1000	+	.	gene_id "MSTRG.32465"; transcript_id "MSTRG.32465.8"; exon_number "7";
chr11	StringTie	exon	65173183	65173421	1000	+	.	gene_id "MSTRG.32465"; transcript_id "MSTRG.32465.8"; exon_number "8";
chr11	StringTie	transcript	65170130	65173466	1000	+	.	gene_id "MSTRG.32465"; transcript_id "MSTRG.32465.9";
chr11	StringTie	exon	65170130	65170454	1000	+	.	gene_id "MSTRG.32465"; transcript_id "MSTRG.32465.9"; exon_number "1";
chr11	StringTie	exon	65171327	65171499	1000	+	.	gene_id "MSTRG.32465"; transcript_id "MSTRG.32465.9"; exon_number "2";
chr11	StringTie	exon	65172246	65172331	1000	+	.	gene_id "MSTRG.32465"; transcript_id "MSTRG.32465.9"; exon_number "3";
chr11	StringTie	exon	65172434	65172605	1000	+	.	gene_id "MSTRG.32465"; transcript_id "MSTRG.32465.9"; exon_number "4";
chr11	StringTie	exon	65172684	65173014	1000	+	.	gene_id "MSTRG.32465"; transcript_id "MSTRG.32465.9"; exon_number "5";
chr11	StringTie	exon	65173183	65173466	1000	+	.	gene_id "MSTRG.32465"; transcript_id "MSTRG.32465.9"; exon_number "6";
chr11	StringTie	transcript	65160194	65160382	1000	-	.	gene_id "MSTRG.32466"; transcript_id "ENST00000533651"; gene_name "PDCL2P2"; ref_gene_id "ENSG00000255058";
chr11	StringTie	exon	65160194	65160382	1000	-	.	gene_id "MSTRG.32466"; transcript_id "ENST00000533651"; exon_number "1"; gene_name "PDCL2P2"; ref_gene_id "ENSG00000255058";
chr11	StringTie	transcript	65172223	65173935	1000	-	.	gene_id "MSTRG.32467"; transcript_id "MSTRG.32467.1";
chr11	StringTie	exon	65172223	65172322	1000	-	.	gene_id "MSTRG.32467"; transcript_id "MSTRG.32467.1"; exon_number "1";
chr11	StringTie	exon	65172438	65173935	1000	-	.	gene_id "MSTRG.32467"; transcript_id "MSTRG.32467.1"; exon_number "2";
chr11	StringTie	transcript	65175035	65175487	1000	-	.	gene_id "MSTRG.32468"; transcript_id "ENST00000526979"; gene_name "AP003068.18"; ref_gene_id "ENSG00000255200";
chr11	StringTie	exon	65175035	65175487	1000	-	.	gene_id "MSTRG.32468"; transcript_id "ENST00000526979"; exon_number "1"; gene_name "AP003068.18"; ref_gene_id "ENSG00000255200";
chr11	StringTie	transcript	65174117	65176470	1000	-	.	gene_id "MSTRG.32468"; transcript_id "ENST00000534819"; gene_name "AP003068.18"; ref_gene_id "ENSG00000255200";
chr11	StringTie	exon	65174117	65176470	1000	-	.	gene_id "MSTRG.32468"; transcript_id "ENST00000534819"; exon_number "1"; gene_name "AP003068.18"; ref_gene_id "ENSG00000255200";
chr11	StringTie	transcript	65176525	65176898	1000	-	.	gene_id "MSTRG.32469"; transcript_id "MSTRG.32469.1";
chr11	StringTie	exon	65176525	65176898	1000	-	.	gene_id "MSTRG.32469"; transcript_id "MSTRG.32469.1"; exon_number "1";
chr1	StringTie	transcript	40343764	40344040	1000	.	.	gene_id "MSTRG.3247"; transcript_id "MSTRG.3247.1";
chr1	StringTie	exon	40343764	40344040	1000	.	.	gene_id "MSTRG.3247"; transcript_id "MSTRG.3247.1"; exon_number "1";
chr11	StringTie	transcript	65177069	65177443	1000	+	.	gene_id "MSTRG.32470"; transcript_id "MSTRG.32470.1";
chr11	StringTie	exon	65177069	65177443	1000	+	.	gene_id "MSTRG.32470"; transcript_id "MSTRG.32470.1"; exon_number "1";
chr11	StringTie	transcript	65180021	65181834	1000	-	.	gene_id "MSTRG.32471"; transcript_id "ENST00000526623"; gene_name "AP003068.23"; ref_gene_id "ENSG00000254614";
chr11	StringTie	exon	65180021	65181072	1000	-	.	gene_id "MSTRG.32471"; transcript_id "ENST00000526623"; exon_number "1"; gene_name "AP003068.23"; ref_gene_id "ENSG00000254614";
chr11	StringTie	exon	65181225	65181834	1000	-	.	gene_id "MSTRG.32471"; transcript_id "ENST00000526623"; exon_number "2"; gene_name "AP003068.23"; ref_gene_id "ENSG00000254614";
chr11	StringTie	transcript	65177606	65180884	1000	-	.	gene_id "MSTRG.32471"; transcript_id "ENST00000528551"; gene_name "AP003068.23"; ref_gene_id "ENSG00000254614";
chr11	StringTie	exon	65177606	65177734	1000	-	.	gene_id "MSTRG.32471"; transcript_id "ENST00000528551"; exon_number "1"; gene_name "AP003068.23"; ref_gene_id "ENSG00000254614";
chr11	StringTie	exon	65180537	65180884	1000	-	.	gene_id "MSTRG.32471"; transcript_id "ENST00000528551"; exon_number "2"; gene_name "AP003068.23"; ref_gene_id "ENSG00000254614";
chr11	StringTie	transcript	65177491	65181810	1000	-	.	gene_id "MSTRG.32471"; transcript_id "MSTRG.32471.1";
chr11	StringTie	exon	65177491	65177734	1000	-	.	gene_id "MSTRG.32471"; transcript_id "MSTRG.32471.1"; exon_number "1";
chr11	StringTie	exon	65180537	65180688	1000	-	.	gene_id "MSTRG.32471"; transcript_id "MSTRG.32471.1"; exon_number "2";
chr11	StringTie	exon	65181225	65181810	1000	-	.	gene_id "MSTRG.32471"; transcript_id "MSTRG.32471.1"; exon_number "3";
chr11	StringTie	transcript	65177606	65181854	1000	-	.	gene_id "MSTRG.32471"; transcript_id "MSTRG.32471.2";
chr11	StringTie	exon	65177606	65177734	1000	-	.	gene_id "MSTRG.32471"; transcript_id "MSTRG.32471.2"; exon_number "1";
chr11	StringTie	exon	65180537	65181072	1000	-	.	gene_id "MSTRG.32471"; transcript_id "MSTRG.32471.2"; exon_number "2";
chr11	StringTie	exon	65181225	65181318	1000	-	.	gene_id "MSTRG.32471"; transcript_id "MSTRG.32471.2"; exon_number "3";
chr11	StringTie	exon	65181717	65181854	1000	-	.	gene_id "MSTRG.32471"; transcript_id "MSTRG.32471.2"; exon_number "4";
chr11	StringTie	transcript	65177606	65182399	1000	-	.	gene_id "MSTRG.32471"; transcript_id "MSTRG.32471.3";
chr11	StringTie	exon	65177606	65177734	1000	-	.	gene_id "MSTRG.32471"; transcript_id "MSTRG.32471.3"; exon_number "1";
chr11	StringTie	exon	65180537	65181072	1000	-	.	gene_id "MSTRG.32471"; transcript_id "MSTRG.32471.3"; exon_number "2";
chr11	StringTie	exon	65182376	65182399	1000	-	.	gene_id "MSTRG.32471"; transcript_id "MSTRG.32471.3"; exon_number "3";
chr11	StringTie	transcript	65177606	65181877	1000	-	.	gene_id "MSTRG.32471"; transcript_id "MSTRG.32471.4";
chr11	StringTie	exon	65177606	65177734	1000	-	.	gene_id "MSTRG.32471"; transcript_id "MSTRG.32471.4"; exon_number "1";
chr11	StringTie	exon	65180537	65181072	1000	-	.	gene_id "MSTRG.32471"; transcript_id "MSTRG.32471.4"; exon_number "2";
chr11	StringTie	exon	65181225	65181318	1000	-	.	gene_id "MSTRG.32471"; transcript_id "MSTRG.32471.4"; exon_number "3";
chr11	StringTie	exon	65181806	65181877	1000	-	.	gene_id "MSTRG.32471"; transcript_id "MSTRG.32471.4"; exon_number "4";
chr11	StringTie	transcript	65179476	65182456	1000	-	.	gene_id "MSTRG.32471"; transcript_id "MSTRG.32471.6";
chr11	StringTie	exon	65179476	65181072	1000	-	.	gene_id "MSTRG.32471"; transcript_id "MSTRG.32471.6"; exon_number "1";
chr11	StringTie	exon	65181225	65181318	1000	-	.	gene_id "MSTRG.32471"; transcript_id "MSTRG.32471.6"; exon_number "2";
chr11	StringTie	exon	65182376	65182456	1000	-	.	gene_id "MSTRG.32471"; transcript_id "MSTRG.32471.6"; exon_number "3";
chr11	StringTie	transcript	65179882	65182212	1000	-	.	gene_id "MSTRG.32471"; transcript_id "MSTRG.32471.7";
chr11	StringTie	exon	65179882	65181072	1000	-	.	gene_id "MSTRG.32471"; transcript_id "MSTRG.32471.7"; exon_number "1";
chr11	StringTie	exon	65181225	65181318	1000	-	.	gene_id "MSTRG.32471"; transcript_id "MSTRG.32471.7"; exon_number "2";
chr11	StringTie	exon	65182179	65182212	1000	-	.	gene_id "MSTRG.32471"; transcript_id "MSTRG.32471.7"; exon_number "3";
chr11	StringTie	transcript	65181872	65212005	1000	+	.	gene_id "MSTRG.32472"; transcript_id "ENST00000279247"; gene_name "CAPN1"; ref_gene_id "ENSG00000014216";
chr11	StringTie	exon	65181872	65182013	1000	+	.	gene_id "MSTRG.32472"; transcript_id "ENST00000279247"; exon_number "1"; gene_name "CAPN1"; ref_gene_id "ENSG00000014216";
chr11	StringTie	exon	65182701	65182968	1000	+	.	gene_id "MSTRG.32472"; transcript_id "ENST00000279247"; exon_number "2"; gene_name "CAPN1"; ref_gene_id "ENSG00000014216";
chr11	StringTie	exon	65183128	65183197	1000	+	.	gene_id "MSTRG.32472"; transcript_id "ENST00000279247"; exon_number "3"; gene_name "CAPN1"; ref_gene_id "ENSG00000014216";
chr11	StringTie	exon	65183474	65183592	1000	+	.	gene_id "MSTRG.32472"; transcript_id "ENST00000279247"; exon_number "4"; gene_name "CAPN1"; ref_gene_id "ENSG00000014216";
chr11	StringTie	exon	65185917	65186050	1000	+	.	gene_id "MSTRG.32472"; transcript_id "ENST00000279247"; exon_number "5"; gene_name "CAPN1"; ref_gene_id "ENSG00000014216";
chr11	StringTie	exon	65186170	65186338	1000	+	.	gene_id "MSTRG.32472"; transcript_id "ENST00000279247"; exon_number "6"; gene_name "CAPN1"; ref_gene_id "ENSG00000014216";
chr11	StringTie	exon	65187215	65187298	1000	+	.	gene_id "MSTRG.32472"; transcript_id "ENST00000279247"; exon_number "7"; gene_name "CAPN1"; ref_gene_id "ENSG00000014216";
chr11	StringTie	exon	65187955	65188040	1000	+	.	gene_id "MSTRG.32472"; transcript_id "ENST00000279247"; exon_number "8"; gene_name "CAPN1"; ref_gene_id "ENSG00000014216";
chr11	StringTie	exon	65188414	65188488	1000	+	.	gene_id "MSTRG.32472"; transcript_id "ENST00000279247"; exon_number "9"; gene_name "CAPN1"; ref_gene_id "ENSG00000014216";
chr11	StringTie	exon	65188586	65188746	1000	+	.	gene_id "MSTRG.32472"; transcript_id "ENST00000279247"; exon_number "10"; gene_name "CAPN1"; ref_gene_id "ENSG00000014216";
chr11	StringTie	exon	65204683	65204858	1000	+	.	gene_id "MSTRG.32472"; transcript_id "ENST00000279247"; exon_number "11"; gene_name "CAPN1"; ref_gene_id "ENSG00000014216";
chr11	StringTie	exon	65205710	65205721	1000	+	.	gene_id "MSTRG.32472"; transcript_id "ENST00000279247"; exon_number "12"; gene_name "CAPN1"; ref_gene_id "ENSG00000014216";
chr11	StringTie	exon	65206463	65206674	1000	+	.	gene_id "MSTRG.32472"; transcript_id "ENST00000279247"; exon_number "13"; gene_name "CAPN1"; ref_gene_id "ENSG00000014216";
chr11	StringTie	exon	65206780	65206819	1000	+	.	gene_id "MSTRG.32472"; transcript_id "ENST00000279247"; exon_number "14"; gene_name "CAPN1"; ref_gene_id "ENSG00000014216";
chr11	StringTie	exon	65208055	65208120	1000	+	.	gene_id "MSTRG.32472"; transcript_id "ENST00000279247"; exon_number "15"; gene_name "CAPN1"; ref_gene_id "ENSG00000014216";
chr11	StringTie	exon	65208205	65208262	1000	+	.	gene_id "MSTRG.32472"; transcript_id "ENST00000279247"; exon_number "16"; gene_name "CAPN1"; ref_gene_id "ENSG00000014216";
chr11	StringTie	exon	65209323	65209387	1000	+	.	gene_id "MSTRG.32472"; transcript_id "ENST00000279247"; exon_number "17"; gene_name "CAPN1"; ref_gene_id "ENSG00000014216";
chr11	StringTie	exon	65209849	65209917	1000	+	.	gene_id "MSTRG.32472"; transcript_id "ENST00000279247"; exon_number "18"; gene_name "CAPN1"; ref_gene_id "ENSG00000014216";
chr11	StringTie	exon	65210018	65210096	1000	+	.	gene_id "MSTRG.32472"; transcript_id "ENST00000279247"; exon_number "19"; gene_name "CAPN1"; ref_gene_id "ENSG00000014216";
chr11	StringTie	exon	65210336	65210452	1000	+	.	gene_id "MSTRG.32472"; transcript_id "ENST00000279247"; exon_number "20"; gene_name "CAPN1"; ref_gene_id "ENSG00000014216";
chr11	StringTie	exon	65210814	65210872	1000	+	.	gene_id "MSTRG.32472"; transcript_id "ENST00000279247"; exon_number "21"; gene_name "CAPN1"; ref_gene_id "ENSG00000014216";
chr11	StringTie	exon	65211260	65212005	1000	+	.	gene_id "MSTRG.32472"; transcript_id "ENST00000279247"; exon_number "22"; gene_name "CAPN1"; ref_gene_id "ENSG00000014216";
chr11	StringTie	transcript	65181745	65212001	1000	+	.	gene_id "MSTRG.32472"; transcript_id "ENST00000524773"; gene_name "CAPN1"; ref_gene_id "ENSG00000014216";
chr11	StringTie	exon	65181745	65181843	1000	+	.	gene_id "MSTRG.32472"; transcript_id "ENST00000524773"; exon_number "1"; gene_name "CAPN1"; ref_gene_id "ENSG00000014216";
chr11	StringTie	exon	65182701	65182968	1000	+	.	gene_id "MSTRG.32472"; transcript_id "ENST00000524773"; exon_number "2"; gene_name "CAPN1"; ref_gene_id "ENSG00000014216";
chr11	StringTie	exon	65183128	65183197	1000	+	.	gene_id "MSTRG.32472"; transcript_id "ENST00000524773"; exon_number "3"; gene_name "CAPN1"; ref_gene_id "ENSG00000014216";
chr11	StringTie	exon	65183474	65183592	1000	+	.	gene_id "MSTRG.32472"; transcript_id "ENST00000524773"; exon_number "4"; gene_name "CAPN1"; ref_gene_id "ENSG00000014216";
chr11	StringTie	exon	65185917	65186050	1000	+	.	gene_id "MSTRG.32472"; transcript_id "ENST00000524773"; exon_number "5"; gene_name "CAPN1"; ref_gene_id "ENSG00000014216";
chr11	StringTie	exon	65186170	65186338	1000	+	.	gene_id "MSTRG.32472"; transcript_id "ENST00000524773"; exon_number "6"; gene_name "CAPN1"; ref_gene_id "ENSG00000014216";
chr11	StringTie	exon	65187215	65187298	1000	+	.	gene_id "MSTRG.32472"; transcript_id "ENST00000524773"; exon_number "7"; gene_name "CAPN1"; ref_gene_id "ENSG00000014216";
chr11	StringTie	exon	65187955	65188040	1000	+	.	gene_id "MSTRG.32472"; transcript_id "ENST00000524773"; exon_number "8"; gene_name "CAPN1"; ref_gene_id "ENSG00000014216";
chr11	StringTie	exon	65188414	65188488	1000	+	.	gene_id "MSTRG.32472"; transcript_id "ENST00000524773"; exon_number "9"; gene_name "CAPN1"; ref_gene_id "ENSG00000014216";
chr11	StringTie	exon	65188586	65188746	1000	+	.	gene_id "MSTRG.32472"; transcript_id "ENST00000524773"; exon_number "10"; gene_name "CAPN1"; ref_gene_id "ENSG00000014216";
chr11	StringTie	exon	65204683	65204858	1000	+	.	gene_id "MSTRG.32472"; transcript_id "ENST00000524773"; exon_number "11"; gene_name "CAPN1"; ref_gene_id "ENSG00000014216";
chr11	StringTie	exon	65205710	65205721	1000	+	.	gene_id "MSTRG.32472"; transcript_id "ENST00000524773"; exon_number "12"; gene_name "CAPN1"; ref_gene_id "ENSG00000014216";
chr11	StringTie	exon	65206463	65206674	1000	+	.	gene_id "MSTRG.32472"; transcript_id "ENST00000524773"; exon_number "13"; gene_name "CAPN1"; ref_gene_id "ENSG00000014216";
chr11	StringTie	exon	65206780	65206819	1000	+	.	gene_id "MSTRG.32472"; transcript_id "ENST00000524773"; exon_number "14"; gene_name "CAPN1"; ref_gene_id "ENSG00000014216";
chr11	StringTie	exon	65208055	65208120	1000	+	.	gene_id "MSTRG.32472"; transcript_id "ENST00000524773"; exon_number "15"; gene_name "CAPN1"; ref_gene_id "ENSG00000014216";
chr11	StringTie	exon	65208205	65208262	1000	+	.	gene_id "MSTRG.32472"; transcript_id "ENST00000524773"; exon_number "16"; gene_name "CAPN1"; ref_gene_id "ENSG00000014216";
chr11	StringTie	exon	65209323	65209387	1000	+	.	gene_id "MSTRG.32472"; transcript_id "ENST00000524773"; exon_number "17"; gene_name "CAPN1"; ref_gene_id "ENSG00000014216";
chr11	StringTie	exon	65209849	65209917	1000	+	.	gene_id "MSTRG.32472"; transcript_id "ENST00000524773"; exon_number "18"; gene_name "CAPN1"; ref_gene_id "ENSG00000014216";
chr11	StringTie	exon	65210018	65210096	1000	+	.	gene_id "MSTRG.32472"; transcript_id "ENST00000524773"; exon_number "19"; gene_name "CAPN1"; ref_gene_id "ENSG00000014216";
chr11	StringTie	exon	65210336	65210452	1000	+	.	gene_id "MSTRG.32472"; transcript_id "ENST00000524773"; exon_number "20"; gene_name "CAPN1"; ref_gene_id "ENSG00000014216";
chr11	StringTie	exon	65210814	65210872	1000	+	.	gene_id "MSTRG.32472"; transcript_id "ENST00000524773"; exon_number "21"; gene_name "CAPN1"; ref_gene_id "ENSG00000014216";
chr11	StringTie	exon	65211260	65212001	1000	+	.	gene_id "MSTRG.32472"; transcript_id "ENST00000524773"; exon_number "22"; gene_name "CAPN1"; ref_gene_id "ENSG00000014216";
chr11	StringTie	transcript	65206257	65209383	1000	+	.	gene_id "MSTRG.32472"; transcript_id "ENST00000525013"; gene_name "CAPN1"; ref_gene_id "ENSG00000014216";
chr11	StringTie	exon	65206257	65206674	1000	+	.	gene_id "MSTRG.32472"; transcript_id "ENST00000525013"; exon_number "1"; gene_name "CAPN1"; ref_gene_id "ENSG00000014216";
chr11	StringTie	exon	65206780	65206819	1000	+	.	gene_id "MSTRG.32472"; transcript_id "ENST00000525013"; exon_number "2"; gene_name "CAPN1"; ref_gene_id "ENSG00000014216";
chr11	StringTie	exon	65208055	65208120	1000	+	.	gene_id "MSTRG.32472"; transcript_id "ENST00000525013"; exon_number "3"; gene_name "CAPN1"; ref_gene_id "ENSG00000014216";
chr11	StringTie	exon	65208205	65208262	1000	+	.	gene_id "MSTRG.32472"; transcript_id "ENST00000525013"; exon_number "4"; gene_name "CAPN1"; ref_gene_id "ENSG00000014216";
chr11	StringTie	exon	65209323	65209383	1000	+	.	gene_id "MSTRG.32472"; transcript_id "ENST00000525013"; exon_number "5"; gene_name "CAPN1"; ref_gene_id "ENSG00000014216";
chr11	StringTie	transcript	65213848	65226040	1000	+	.	gene_id "MSTRG.32472"; transcript_id "ENST00000525264"; gene_name "SLC22A20"; ref_gene_id "ENSG00000197847";
chr11	StringTie	exon	65213848	65214253	1000	+	.	gene_id "MSTRG.32472"; transcript_id "ENST00000525264"; exon_number "1"; gene_name "SLC22A20"; ref_gene_id "ENSG00000197847";
chr11	StringTie	exon	65214326	65214429	1000	+	.	gene_id "MSTRG.32472"; transcript_id "ENST00000525264"; exon_number "2"; gene_name "SLC22A20"; ref_gene_id "ENSG00000197847";
chr11	StringTie	exon	65217535	65217688	1000	+	.	gene_id "MSTRG.32472"; transcript_id "ENST00000525264"; exon_number "3"; gene_name "SLC22A20"; ref_gene_id "ENSG00000197847";
chr11	StringTie	exon	65222473	65222596	1000	+	.	gene_id "MSTRG.32472"; transcript_id "ENST00000525264"; exon_number "4"; gene_name "SLC22A20"; ref_gene_id "ENSG00000197847";
chr11	StringTie	exon	65223465	65223580	1000	+	.	gene_id "MSTRG.32472"; transcript_id "ENST00000525264"; exon_number "5"; gene_name "SLC22A20"; ref_gene_id "ENSG00000197847";
chr11	StringTie	exon	65225526	65226040	1000	+	.	gene_id "MSTRG.32472"; transcript_id "ENST00000525264"; exon_number "6"; gene_name "SLC22A20"; ref_gene_id "ENSG00000197847";
chr11	StringTie	transcript	65213840	65242757	1000	+	.	gene_id "MSTRG.32472"; transcript_id "ENST00000525437"; gene_name "SLC22A20"; ref_gene_id "ENSG00000197847";
chr11	StringTie	exon	65213840	65214253	1000	+	.	gene_id "MSTRG.32472"; transcript_id "ENST00000525437"; exon_number "1"; gene_name "SLC22A20"; ref_gene_id "ENSG00000197847";
chr11	StringTie	exon	65214326	65214429	1000	+	.	gene_id "MSTRG.32472"; transcript_id "ENST00000525437"; exon_number "2"; gene_name "SLC22A20"; ref_gene_id "ENSG00000197847";
chr11	StringTie	exon	65217535	65217688	1000	+	.	gene_id "MSTRG.32472"; transcript_id "ENST00000525437"; exon_number "3"; gene_name "SLC22A20"; ref_gene_id "ENSG00000197847";
chr11	StringTie	exon	65220996	65221164	1000	+	.	gene_id "MSTRG.32472"; transcript_id "ENST00000525437"; exon_number "4"; gene_name "SLC22A20"; ref_gene_id "ENSG00000197847";
chr11	StringTie	exon	65222473	65222596	1000	+	.	gene_id "MSTRG.32472"; transcript_id "ENST00000525437"; exon_number "5"; gene_name "SLC22A20"; ref_gene_id "ENSG00000197847";
chr11	StringTie	exon	65223465	65223580	1000	+	.	gene_id "MSTRG.32472"; transcript_id "ENST00000525437"; exon_number "6"; gene_name "SLC22A20"; ref_gene_id "ENSG00000197847";
chr11	StringTie	exon	65233150	65233364	1000	+	.	gene_id "MSTRG.32472"; transcript_id "ENST00000525437"; exon_number "7"; gene_name "SLC22A20"; ref_gene_id "ENSG00000197847";
chr11	StringTie	exon	65236409	65236517	1000	+	.	gene_id "MSTRG.32472"; transcript_id "ENST00000525437"; exon_number "8"; gene_name "SLC22A20"; ref_gene_id "ENSG00000197847";
chr11	StringTie	exon	65236685	65236888	1000	+	.	gene_id "MSTRG.32472"; transcript_id "ENST00000525437"; exon_number "9"; gene_name "SLC22A20"; ref_gene_id "ENSG00000197847";
chr11	StringTie	exon	65238662	65239480	1000	+	.	gene_id "MSTRG.32472"; transcript_id "ENST00000525437"; exon_number "10"; gene_name "SLC22A20"; ref_gene_id "ENSG00000197847";
chr11	StringTie	exon	65241990	65242757	1000	+	.	gene_id "MSTRG.32472"; transcript_id "ENST00000525437"; exon_number "11"; gene_name "SLC22A20"; ref_gene_id "ENSG00000197847";
chr11	StringTie	transcript	65183336	65188000	1000	+	.	gene_id "MSTRG.32472"; transcript_id "ENST00000526468"; gene_name "CAPN1"; ref_gene_id "ENSG00000014216";
chr11	StringTie	exon	65183336	65183592	1000	+	.	gene_id "MSTRG.32472"; transcript_id "ENST00000526468"; exon_number "1"; gene_name "CAPN1"; ref_gene_id "ENSG00000014216";
chr11	StringTie	exon	65185917	65186050	1000	+	.	gene_id "MSTRG.32472"; transcript_id "ENST00000526468"; exon_number "2"; gene_name "CAPN1"; ref_gene_id "ENSG00000014216";
chr11	StringTie	exon	65186170	65186338	1000	+	.	gene_id "MSTRG.32472"; transcript_id "ENST00000526468"; exon_number "3"; gene_name "CAPN1"; ref_gene_id "ENSG00000014216";
chr11	StringTie	exon	65187215	65187298	1000	+	.	gene_id "MSTRG.32472"; transcript_id "ENST00000526468"; exon_number "4"; gene_name "CAPN1"; ref_gene_id "ENSG00000014216";
chr11	StringTie	exon	65187955	65188000	1000	+	.	gene_id "MSTRG.32472"; transcript_id "ENST00000526468"; exon_number "5"; gene_name "CAPN1"; ref_gene_id "ENSG00000014216";
chr11	StringTie	transcript	65182000	65188019	1000	+	.	gene_id "MSTRG.32472"; transcript_id "ENST00000526954"; gene_name "CAPN1"; ref_gene_id "ENSG00000014216";
chr11	StringTie	exon	65182000	65182013	1000	+	.	gene_id "MSTRG.32472"; transcript_id "ENST00000526954"; exon_number "1"; gene_name "CAPN1"; ref_gene_id "ENSG00000014216";
chr11	StringTie	exon	65182701	65182968	1000	+	.	gene_id "MSTRG.32472"; transcript_id "ENST00000526954"; exon_number "2"; gene_name "CAPN1"; ref_gene_id "ENSG00000014216";
chr11	StringTie	exon	65183128	65183197	1000	+	.	gene_id "MSTRG.32472"; transcript_id "ENST00000526954"; exon_number "3"; gene_name "CAPN1"; ref_gene_id "ENSG00000014216";
chr11	StringTie	exon	65183474	65183592	1000	+	.	gene_id "MSTRG.32472"; transcript_id "ENST00000526954"; exon_number "4"; gene_name "CAPN1"; ref_gene_id "ENSG00000014216";
chr11	StringTie	exon	65185917	65186050	1000	+	.	gene_id "MSTRG.32472"; transcript_id "ENST00000526954"; exon_number "5"; gene_name "CAPN1"; ref_gene_id "ENSG00000014216";
chr11	StringTie	exon	65187215	65187298	1000	+	.	gene_id "MSTRG.32472"; transcript_id "ENST00000526954"; exon_number "6"; gene_name "CAPN1"; ref_gene_id "ENSG00000014216";
chr11	StringTie	exon	65187955	65188019	1000	+	.	gene_id "MSTRG.32472"; transcript_id "ENST00000526954"; exon_number "7"; gene_name "CAPN1"; ref_gene_id "ENSG00000014216";
chr11	StringTie	transcript	65181723	65185945	1000	+	.	gene_id "MSTRG.32472"; transcript_id "ENST00000526966"; gene_name "CAPN1"; ref_gene_id "ENSG00000014216";
chr11	StringTie	exon	65181723	65181786	1000	+	.	gene_id "MSTRG.32472"; transcript_id "ENST00000526966"; exon_number "1"; gene_name "CAPN1"; ref_gene_id "ENSG00000014216";
chr11	StringTie	exon	65182701	65182968	1000	+	.	gene_id "MSTRG.32472"; transcript_id "ENST00000526966"; exon_number "2"; gene_name "CAPN1"; ref_gene_id "ENSG00000014216";
chr11	StringTie	exon	65183128	65183197	1000	+	.	gene_id "MSTRG.32472"; transcript_id "ENST00000526966"; exon_number "3"; gene_name "CAPN1"; ref_gene_id "ENSG00000014216";
chr11	StringTie	exon	65183474	65183592	1000	+	.	gene_id "MSTRG.32472"; transcript_id "ENST00000526966"; exon_number "4"; gene_name "CAPN1"; ref_gene_id "ENSG00000014216";
chr11	StringTie	exon	65185917	65185945	1000	+	.	gene_id "MSTRG.32472"; transcript_id "ENST00000526966"; exon_number "5"; gene_name "CAPN1"; ref_gene_id "ENSG00000014216";
chr11	StringTie	transcript	65181931	65186004	1000	+	.	gene_id "MSTRG.32472"; transcript_id "ENST00000527189"; gene_name "CAPN1"; ref_gene_id "ENSG00000014216";
chr11	StringTie	exon	65181931	65182013	1000	+	.	gene_id "MSTRG.32472"; transcript_id "ENST00000527189"; exon_number "1"; gene_name "CAPN1"; ref_gene_id "ENSG00000014216";
chr11	StringTie	exon	65182701	65182968	1000	+	.	gene_id "MSTRG.32472"; transcript_id "ENST00000527189"; exon_number "2"; gene_name "CAPN1"; ref_gene_id "ENSG00000014216";
chr11	StringTie	exon	65183474	65183592	1000	+	.	gene_id "MSTRG.32472"; transcript_id "ENST00000527189"; exon_number "3"; gene_name "CAPN1"; ref_gene_id "ENSG00000014216";
chr11	StringTie	exon	65185917	65186004	1000	+	.	gene_id "MSTRG.32472"; transcript_id "ENST00000527189"; exon_number "4"; gene_name "CAPN1"; ref_gene_id "ENSG00000014216";
chr11	StringTie	transcript	65182462	65211987	1000	+	.	gene_id "MSTRG.32472"; transcript_id "ENST00000527323"; gene_name "CAPN1"; ref_gene_id "ENSG00000014216";
chr11	StringTie	exon	65182462	65182968	1000	+	.	gene_id "MSTRG.32472"; transcript_id "ENST00000527323"; exon_number "1"; gene_name "CAPN1"; ref_gene_id "ENSG00000014216";
chr11	StringTie	exon	65183128	65183197	1000	+	.	gene_id "MSTRG.32472"; transcript_id "ENST00000527323"; exon_number "2"; gene_name "CAPN1"; ref_gene_id "ENSG00000014216";
chr11	StringTie	exon	65183474	65183592	1000	+	.	gene_id "MSTRG.32472"; transcript_id "ENST00000527323"; exon_number "3"; gene_name "CAPN1"; ref_gene_id "ENSG00000014216";
chr11	StringTie	exon	65185917	65186050	1000	+	.	gene_id "MSTRG.32472"; transcript_id "ENST00000527323"; exon_number "4"; gene_name "CAPN1"; ref_gene_id "ENSG00000014216";
chr11	StringTie	exon	65186170	65186338	1000	+	.	gene_id "MSTRG.32472"; transcript_id "ENST00000527323"; exon_number "5"; gene_name "CAPN1"; ref_gene_id "ENSG00000014216";
chr11	StringTie	exon	65187215	65187298	1000	+	.	gene_id "MSTRG.32472"; transcript_id "ENST00000527323"; exon_number "6"; gene_name "CAPN1"; ref_gene_id "ENSG00000014216";
chr11	StringTie	exon	65187955	65188040	1000	+	.	gene_id "MSTRG.32472"; transcript_id "ENST00000527323"; exon_number "7"; gene_name "CAPN1"; ref_gene_id "ENSG00000014216";
chr11	StringTie	exon	65188414	65188488	1000	+	.	gene_id "MSTRG.32472"; transcript_id "ENST00000527323"; exon_number "8"; gene_name "CAPN1"; ref_gene_id "ENSG00000014216";
chr11	StringTie	exon	65188586	65188746	1000	+	.	gene_id "MSTRG.32472"; transcript_id "ENST00000527323"; exon_number "9"; gene_name "CAPN1"; ref_gene_id "ENSG00000014216";
chr11	StringTie	exon	65204683	65204858	1000	+	.	gene_id "MSTRG.32472"; transcript_id "ENST00000527323"; exon_number "10"; gene_name "CAPN1"; ref_gene_id "ENSG00000014216";
chr11	StringTie	exon	65205710	65205721	1000	+	.	gene_id "MSTRG.32472"; transcript_id "ENST00000527323"; exon_number "11"; gene_name "CAPN1"; ref_gene_id "ENSG00000014216";
chr11	StringTie	exon	65206463	65206674	1000	+	.	gene_id "MSTRG.32472"; transcript_id "ENST00000527323"; exon_number "12"; gene_name "CAPN1"; ref_gene_id "ENSG00000014216";
chr11	StringTie	exon	65206780	65206819	1000	+	.	gene_id "MSTRG.32472"; transcript_id "ENST00000527323"; exon_number "13"; gene_name "CAPN1"; ref_gene_id "ENSG00000014216";
chr11	StringTie	exon	65208055	65208120	1000	+	.	gene_id "MSTRG.32472"; transcript_id "ENST00000527323"; exon_number "14"; gene_name "CAPN1"; ref_gene_id "ENSG00000014216";
chr11	StringTie	exon	65208205	65208262	1000	+	.	gene_id "MSTRG.32472"; transcript_id "ENST00000527323"; exon_number "15"; gene_name "CAPN1"; ref_gene_id "ENSG00000014216";
chr11	StringTie	exon	65209323	65209387	1000	+	.	gene_id "MSTRG.32472"; transcript_id "ENST00000527323"; exon_number "16"; gene_name "CAPN1"; ref_gene_id "ENSG00000014216";
chr11	StringTie	exon	65209849	65209917	1000	+	.	gene_id "MSTRG.32472"; transcript_id "ENST00000527323"; exon_number "17"; gene_name "CAPN1"; ref_gene_id "ENSG00000014216";
chr11	StringTie	exon	65210018	65210096	1000	+	.	gene_id "MSTRG.32472"; transcript_id "ENST00000527323"; exon_number "18"; gene_name "CAPN1"; ref_gene_id "ENSG00000014216";
chr11	StringTie	exon	65210336	65210452	1000	+	.	gene_id "MSTRG.32472"; transcript_id "ENST00000527323"; exon_number "19"; gene_name "CAPN1"; ref_gene_id "ENSG00000014216";
chr11	StringTie	exon	65210814	65210872	1000	+	.	gene_id "MSTRG.32472"; transcript_id "ENST00000527323"; exon_number "20"; gene_name "CAPN1"; ref_gene_id "ENSG00000014216";
chr11	StringTie	exon	65211260	65211987	1000	+	.	gene_id "MSTRG.32472"; transcript_id "ENST00000527323"; exon_number "21"; gene_name "CAPN1"; ref_gene_id "ENSG00000014216";
chr11	StringTie	transcript	65181934	65185937	1000	+	.	gene_id "MSTRG.32472"; transcript_id "ENST00000527469"; gene_name "CAPN1"; ref_gene_id "ENSG00000014216";
chr11	StringTie	exon	65181934	65182013	1000	+	.	gene_id "MSTRG.32472"; transcript_id "ENST00000527469"; exon_number "1"; gene_name "CAPN1"; ref_gene_id "ENSG00000014216";
chr11	StringTie	exon	65182701	65182968	1000	+	.	gene_id "MSTRG.32472"; transcript_id "ENST00000527469"; exon_number "2"; gene_name "CAPN1"; ref_gene_id "ENSG00000014216";
chr11	StringTie	exon	65183128	65183197	1000	+	.	gene_id "MSTRG.32472"; transcript_id "ENST00000527469"; exon_number "3"; gene_name "CAPN1"; ref_gene_id "ENSG00000014216";
chr11	StringTie	exon	65183474	65183592	1000	+	.	gene_id "MSTRG.32472"; transcript_id "ENST00000527469"; exon_number "4"; gene_name "CAPN1"; ref_gene_id "ENSG00000014216";
chr11	StringTie	exon	65185891	65185937	1000	+	.	gene_id "MSTRG.32472"; transcript_id "ENST00000527469"; exon_number "5"; gene_name "CAPN1"; ref_gene_id "ENSG00000014216";
chr11	StringTie	transcript	65182435	65183592	1000	+	.	gene_id "MSTRG.32472"; transcript_id "ENST00000527699"; gene_name "CAPN1"; ref_gene_id "ENSG00000014216";
chr11	StringTie	exon	65182435	65182541	1000	+	.	gene_id "MSTRG.32472"; transcript_id "ENST00000527699"; exon_number "1"; gene_name "CAPN1"; ref_gene_id "ENSG00000014216";
chr11	StringTie	exon	65182701	65182968	1000	+	.	gene_id "MSTRG.32472"; transcript_id "ENST00000527699"; exon_number "2"; gene_name "CAPN1"; ref_gene_id "ENSG00000014216";
chr11	StringTie	exon	65183128	65183197	1000	+	.	gene_id "MSTRG.32472"; transcript_id "ENST00000527699"; exon_number "3"; gene_name "CAPN1"; ref_gene_id "ENSG00000014216";
chr11	StringTie	exon	65183474	65183592	1000	+	.	gene_id "MSTRG.32472"; transcript_id "ENST00000527699"; exon_number "4"; gene_name "CAPN1"; ref_gene_id "ENSG00000014216";
chr11	StringTie	transcript	65181687	65185945	1000	+	.	gene_id "MSTRG.32472"; transcript_id "ENST00000527739"; gene_name "CAPN1"; ref_gene_id "ENSG00000014216";
chr11	StringTie	exon	65181687	65181782	1000	+	.	gene_id "MSTRG.32472"; transcript_id "ENST00000527739"; exon_number "1"; gene_name "CAPN1"; ref_gene_id "ENSG00000014216";
chr11	StringTie	exon	65182701	65182968	1000	+	.	gene_id "MSTRG.32472"; transcript_id "ENST00000527739"; exon_number "2"; gene_name "CAPN1"; ref_gene_id "ENSG00000014216";
chr11	StringTie	exon	65183128	65183197	1000	+	.	gene_id "MSTRG.32472"; transcript_id "ENST00000527739"; exon_number "3"; gene_name "CAPN1"; ref_gene_id "ENSG00000014216";
chr11	StringTie	exon	65183474	65183592	1000	+	.	gene_id "MSTRG.32472"; transcript_id "ENST00000527739"; exon_number "4"; gene_name "CAPN1"; ref_gene_id "ENSG00000014216";
chr11	StringTie	exon	65185917	65185945	1000	+	.	gene_id "MSTRG.32472"; transcript_id "ENST00000527739"; exon_number "5"; gene_name "CAPN1"; ref_gene_id "ENSG00000014216";
chr11	StringTie	transcript	65188245	65188689	1000	+	.	gene_id "MSTRG.32472"; transcript_id "ENST00000527887"; gene_name "CAPN1"; ref_gene_id "ENSG00000014216";
chr11	StringTie	exon	65188245	65188488	1000	+	.	gene_id "MSTRG.32472"; transcript_id "ENST00000527887"; exon_number "1"; gene_name "CAPN1"; ref_gene_id "ENSG00000014216";
chr11	StringTie	exon	65188586	65188689	1000	+	.	gene_id "MSTRG.32472"; transcript_id "ENST00000527887"; exon_number "2"; gene_name "CAPN1"; ref_gene_id "ENSG00000014216";
chr11	StringTie	transcript	65185932	65187686	1000	+	.	gene_id "MSTRG.32472"; transcript_id "ENST00000527897"; gene_name "CAPN1"; ref_gene_id "ENSG00000014216";
chr11	StringTie	exon	65185932	65186338	1000	+	.	gene_id "MSTRG.32472"; transcript_id "ENST00000527897"; exon_number "1"; gene_name "CAPN1"; ref_gene_id "ENSG00000014216";
chr11	StringTie	exon	65187215	65187686	1000	+	.	gene_id "MSTRG.32472"; transcript_id "ENST00000527897"; exon_number "2"; gene_name "CAPN1"; ref_gene_id "ENSG00000014216";
chr11	StringTie	transcript	65208478	65212005	1000	+	.	gene_id "MSTRG.32472"; transcript_id "ENST00000528165"; gene_name "CAPN1"; ref_gene_id "ENSG00000014216";
chr11	StringTie	exon	65208478	65209917	1000	+	.	gene_id "MSTRG.32472"; transcript_id "ENST00000528165"; exon_number "1"; gene_name "CAPN1"; ref_gene_id "ENSG00000014216";
chr11	StringTie	exon	65210018	65210096	1000	+	.	gene_id "MSTRG.32472"; transcript_id "ENST00000528165"; exon_number "2"; gene_name "CAPN1"; ref_gene_id "ENSG00000014216";
chr11	StringTie	exon	65210336	65210452	1000	+	.	gene_id "MSTRG.32472"; transcript_id "ENST00000528165"; exon_number "3"; gene_name "CAPN1"; ref_gene_id "ENSG00000014216";
chr11	StringTie	exon	65210814	65212005	1000	+	.	gene_id "MSTRG.32472"; transcript_id "ENST00000528165"; exon_number "4"; gene_name "CAPN1"; ref_gene_id "ENSG00000014216";
chr11	StringTie	transcript	65180566	65185950	1000	+	.	gene_id "MSTRG.32472"; transcript_id "ENST00000528396"; gene_name "CAPN1"; ref_gene_id "ENSG00000014216";
chr11	StringTie	exon	65180566	65180645	1000	+	.	gene_id "MSTRG.32472"; transcript_id "ENST00000528396"; exon_number "1"; gene_name "CAPN1"; ref_gene_id "ENSG00000014216";
chr11	StringTie	exon	65182701	65182968	1000	+	.	gene_id "MSTRG.32472"; transcript_id "ENST00000528396"; exon_number "2"; gene_name "CAPN1"; ref_gene_id "ENSG00000014216";
chr11	StringTie	exon	65183128	65183197	1000	+	.	gene_id "MSTRG.32472"; transcript_id "ENST00000528396"; exon_number "3"; gene_name "CAPN1"; ref_gene_id "ENSG00000014216";
chr11	StringTie	exon	65183474	65183592	1000	+	.	gene_id "MSTRG.32472"; transcript_id "ENST00000528396"; exon_number "4"; gene_name "CAPN1"; ref_gene_id "ENSG00000014216";
chr11	StringTie	exon	65185917	65185950	1000	+	.	gene_id "MSTRG.32472"; transcript_id "ENST00000528396"; exon_number "5"; gene_name "CAPN1"; ref_gene_id "ENSG00000014216";
chr11	StringTie	transcript	65181919	65183582	1000	+	.	gene_id "MSTRG.32472"; transcript_id "ENST00000528739"; gene_name "CAPN1"; ref_gene_id "ENSG00000014216";
chr11	StringTie	exon	65181919	65182013	1000	+	.	gene_id "MSTRG.32472"; transcript_id "ENST00000528739"; exon_number "1"; gene_name "CAPN1"; ref_gene_id "ENSG00000014216";
chr11	StringTie	exon	65182902	65182968	1000	+	.	gene_id "MSTRG.32472"; transcript_id "ENST00000528739"; exon_number "2"; gene_name "CAPN1"; ref_gene_id "ENSG00000014216";
chr11	StringTie	exon	65183128	65183197	1000	+	.	gene_id "MSTRG.32472"; transcript_id "ENST00000528739"; exon_number "3"; gene_name "CAPN1"; ref_gene_id "ENSG00000014216";
chr11	StringTie	exon	65183474	65183582	1000	+	.	gene_id "MSTRG.32472"; transcript_id "ENST00000528739"; exon_number "4"; gene_name "CAPN1"; ref_gene_id "ENSG00000014216";
chr11	StringTie	transcript	65213876	65242355	1000	+	.	gene_id "MSTRG.32472"; transcript_id "ENST00000529062"; gene_name "SLC22A20"; ref_gene_id "ENSG00000197847";
chr11	StringTie	exon	65213876	65214253	1000	+	.	gene_id "MSTRG.32472"; transcript_id "ENST00000529062"; exon_number "1"; gene_name "SLC22A20"; ref_gene_id "ENSG00000197847";
chr11	StringTie	exon	65214326	65214429	1000	+	.	gene_id "MSTRG.32472"; transcript_id "ENST00000529062"; exon_number "2"; gene_name "SLC22A20"; ref_gene_id "ENSG00000197847";
chr11	StringTie	exon	65217535	65217688	1000	+	.	gene_id "MSTRG.32472"; transcript_id "ENST00000529062"; exon_number "3"; gene_name "SLC22A20"; ref_gene_id "ENSG00000197847";
chr11	StringTie	exon	65220996	65221164	1000	+	.	gene_id "MSTRG.32472"; transcript_id "ENST00000529062"; exon_number "4"; gene_name "SLC22A20"; ref_gene_id "ENSG00000197847";
chr11	StringTie	exon	65222473	65222596	1000	+	.	gene_id "MSTRG.32472"; transcript_id "ENST00000529062"; exon_number "5"; gene_name "SLC22A20"; ref_gene_id "ENSG00000197847";
chr11	StringTie	exon	65223465	65223580	1000	+	.	gene_id "MSTRG.32472"; transcript_id "ENST00000529062"; exon_number "6"; gene_name "SLC22A20"; ref_gene_id "ENSG00000197847";
chr11	StringTie	exon	65233150	65233364	1000	+	.	gene_id "MSTRG.32472"; transcript_id "ENST00000529062"; exon_number "7"; gene_name "SLC22A20"; ref_gene_id "ENSG00000197847";
chr11	StringTie	exon	65236409	65236517	1000	+	.	gene_id "MSTRG.32472"; transcript_id "ENST00000529062"; exon_number "8"; gene_name "SLC22A20"; ref_gene_id "ENSG00000197847";
chr11	StringTie	exon	65236685	65236888	1000	+	.	gene_id "MSTRG.32472"; transcript_id "ENST00000529062"; exon_number "9"; gene_name "SLC22A20"; ref_gene_id "ENSG00000197847";
chr11	StringTie	exon	65241990	65242355	1000	+	.	gene_id "MSTRG.32472"; transcript_id "ENST00000529062"; exon_number "10"; gene_name "SLC22A20"; ref_gene_id "ENSG00000197847";
chr11	StringTie	transcript	65181037	65186033	1000	+	.	gene_id "MSTRG.32472"; transcript_id "ENST00000529133"; gene_name "CAPN1"; ref_gene_id "ENSG00000014216";
chr11	StringTie	exon	65181037	65181055	1000	+	.	gene_id "MSTRG.32472"; transcript_id "ENST00000529133"; exon_number "1"; gene_name "CAPN1"; ref_gene_id "ENSG00000014216";
chr11	StringTie	exon	65182701	65182968	1000	+	.	gene_id "MSTRG.32472"; transcript_id "ENST00000529133"; exon_number "2"; gene_name "CAPN1"; ref_gene_id "ENSG00000014216";
chr11	StringTie	exon	65183128	65183197	1000	+	.	gene_id "MSTRG.32472"; transcript_id "ENST00000529133"; exon_number "3"; gene_name "CAPN1"; ref_gene_id "ENSG00000014216";
chr11	StringTie	exon	65183474	65183592	1000	+	.	gene_id "MSTRG.32472"; transcript_id "ENST00000529133"; exon_number "4"; gene_name "CAPN1"; ref_gene_id "ENSG00000014216";
chr11	StringTie	exon	65185917	65186033	1000	+	.	gene_id "MSTRG.32472"; transcript_id "ENST00000529133"; exon_number "5"; gene_name "CAPN1"; ref_gene_id "ENSG00000014216";
chr11	StringTie	transcript	65213873	65242086	1000	+	.	gene_id "MSTRG.32472"; transcript_id "ENST00000530038"; gene_name "SLC22A20"; ref_gene_id "ENSG00000197847";
chr11	StringTie	exon	65213873	65214253	1000	+	.	gene_id "MSTRG.32472"; transcript_id "ENST00000530038"; exon_number "1"; gene_name "SLC22A20"; ref_gene_id "ENSG00000197847";
chr11	StringTie	exon	65214326	65214429	1000	+	.	gene_id "MSTRG.32472"; transcript_id "ENST00000530038"; exon_number "2"; gene_name "SLC22A20"; ref_gene_id "ENSG00000197847";
chr11	StringTie	exon	65217535	65217688	1000	+	.	gene_id "MSTRG.32472"; transcript_id "ENST00000530038"; exon_number "3"; gene_name "SLC22A20"; ref_gene_id "ENSG00000197847";
chr11	StringTie	exon	65220996	65221164	1000	+	.	gene_id "MSTRG.32472"; transcript_id "ENST00000530038"; exon_number "4"; gene_name "SLC22A20"; ref_gene_id "ENSG00000197847";
chr11	StringTie	exon	65222473	65222596	1000	+	.	gene_id "MSTRG.32472"; transcript_id "ENST00000530038"; exon_number "5"; gene_name "SLC22A20"; ref_gene_id "ENSG00000197847";
chr11	StringTie	exon	65223465	65223580	1000	+	.	gene_id "MSTRG.32472"; transcript_id "ENST00000530038"; exon_number "6"; gene_name "SLC22A20"; ref_gene_id "ENSG00000197847";
chr11	StringTie	exon	65233150	65233364	1000	+	.	gene_id "MSTRG.32472"; transcript_id "ENST00000530038"; exon_number "7"; gene_name "SLC22A20"; ref_gene_id "ENSG00000197847";
chr11	StringTie	exon	65236409	65236517	1000	+	.	gene_id "MSTRG.32472"; transcript_id "ENST00000530038"; exon_number "8"; gene_name "SLC22A20"; ref_gene_id "ENSG00000197847";
chr11	StringTie	exon	65236685	65236888	1000	+	.	gene_id "MSTRG.32472"; transcript_id "ENST00000530038"; exon_number "9"; gene_name "SLC22A20"; ref_gene_id "ENSG00000197847";
chr11	StringTie	exon	65241990	65242086	1000	+	.	gene_id "MSTRG.32472"; transcript_id "ENST00000530038"; exon_number "10"; gene_name "SLC22A20"; ref_gene_id "ENSG00000197847";
chr11	StringTie	transcript	65181800	65183668	1000	+	.	gene_id "MSTRG.32472"; transcript_id "ENST00000530442"; gene_name "CAPN1"; ref_gene_id "ENSG00000014216";
chr11	StringTie	exon	65181800	65181843	1000	+	.	gene_id "MSTRG.32472"; transcript_id "ENST00000530442"; exon_number "1"; gene_name "CAPN1"; ref_gene_id "ENSG00000014216";
chr11	StringTie	exon	65182701	65182968	1000	+	.	gene_id "MSTRG.32472"; transcript_id "ENST00000530442"; exon_number "2"; gene_name "CAPN1"; ref_gene_id "ENSG00000014216";
chr11	StringTie	exon	65183128	65183197	1000	+	.	gene_id "MSTRG.32472"; transcript_id "ENST00000530442"; exon_number "3"; gene_name "CAPN1"; ref_gene_id "ENSG00000014216";
chr11	StringTie	exon	65183474	65183668	1000	+	.	gene_id "MSTRG.32472"; transcript_id "ENST00000530442"; exon_number "4"; gene_name "CAPN1"; ref_gene_id "ENSG00000014216";
chr11	StringTie	transcript	65203372	65206669	1000	+	.	gene_id "MSTRG.32472"; transcript_id "ENST00000530495"; gene_name "CAPN1"; ref_gene_id "ENSG00000014216";
chr11	StringTie	exon	65203372	65203454	1000	+	.	gene_id "MSTRG.32472"; transcript_id "ENST00000530495"; exon_number "1"; gene_name "CAPN1"; ref_gene_id "ENSG00000014216";
chr11	StringTie	exon	65203545	65203638	1000	+	.	gene_id "MSTRG.32472"; transcript_id "ENST00000530495"; exon_number "2"; gene_name "CAPN1"; ref_gene_id "ENSG00000014216";
chr11	StringTie	exon	65204683	65204858	1000	+	.	gene_id "MSTRG.32472"; transcript_id "ENST00000530495"; exon_number "3"; gene_name "CAPN1"; ref_gene_id "ENSG00000014216";
chr11	StringTie	exon	65205710	65205721	1000	+	.	gene_id "MSTRG.32472"; transcript_id "ENST00000530495"; exon_number "4"; gene_name "CAPN1"; ref_gene_id "ENSG00000014216";
chr11	StringTie	exon	65206463	65206669	1000	+	.	gene_id "MSTRG.32472"; transcript_id "ENST00000530495"; exon_number "5"; gene_name "CAPN1"; ref_gene_id "ENSG00000014216";
chr11	StringTie	transcript	65209144	65212006	1000	+	.	gene_id "MSTRG.32472"; transcript_id "ENST00000530567"; gene_name "CAPN1"; ref_gene_id "ENSG00000014216";
chr11	StringTie	exon	65209144	65209387	1000	+	.	gene_id "MSTRG.32472"; transcript_id "ENST00000530567"; exon_number "1"; gene_name "CAPN1"; ref_gene_id "ENSG00000014216";
chr11	StringTie	exon	65209849	65210096	1000	+	.	gene_id "MSTRG.32472"; transcript_id "ENST00000530567"; exon_number "2"; gene_name "CAPN1"; ref_gene_id "ENSG00000014216";
chr11	StringTie	exon	65210336	65210452	1000	+	.	gene_id "MSTRG.32472"; transcript_id "ENST00000530567"; exon_number "3"; gene_name "CAPN1"; ref_gene_id "ENSG00000014216";
chr11	StringTie	exon	65210814	65210872	1000	+	.	gene_id "MSTRG.32472"; transcript_id "ENST00000530567"; exon_number "4"; gene_name "CAPN1"; ref_gene_id "ENSG00000014216";
chr11	StringTie	exon	65211260	65212006	1000	+	.	gene_id "MSTRG.32472"; transcript_id "ENST00000530567"; exon_number "5"; gene_name "CAPN1"; ref_gene_id "ENSG00000014216";
chr11	StringTie	transcript	65182435	65183503	1000	+	.	gene_id "MSTRG.32472"; transcript_id "ENST00000531068"; gene_name "CAPN1"; ref_gene_id "ENSG00000014216";
chr11	StringTie	exon	65182435	65182562	1000	+	.	gene_id "MSTRG.32472"; transcript_id "ENST00000531068"; exon_number "1"; gene_name "CAPN1"; ref_gene_id "ENSG00000014216";
chr11	StringTie	exon	65182701	65182968	1000	+	.	gene_id "MSTRG.32472"; transcript_id "ENST00000531068"; exon_number "2"; gene_name "CAPN1"; ref_gene_id "ENSG00000014216";
chr11	StringTie	exon	65183128	65183197	1000	+	.	gene_id "MSTRG.32472"; transcript_id "ENST00000531068"; exon_number "3"; gene_name "CAPN1"; ref_gene_id "ENSG00000014216";
chr11	StringTie	exon	65183474	65183503	1000	+	.	gene_id "MSTRG.32472"; transcript_id "ENST00000531068"; exon_number "4"; gene_name "CAPN1"; ref_gene_id "ENSG00000014216";
chr11	StringTie	transcript	65181931	65182890	1000	+	.	gene_id "MSTRG.32472"; transcript_id "ENST00000532285"; gene_name "CAPN1"; ref_gene_id "ENSG00000014216";
chr11	StringTie	exon	65181931	65182308	1000	+	.	gene_id "MSTRG.32472"; transcript_id "ENST00000532285"; exon_number "1"; gene_name "CAPN1"; ref_gene_id "ENSG00000014216";
chr11	StringTie	exon	65182701	65182890	1000	+	.	gene_id "MSTRG.32472"; transcript_id "ENST00000532285"; exon_number "2"; gene_name "CAPN1"; ref_gene_id "ENSG00000014216";
chr11	StringTie	transcript	65187941	65206075	1000	+	.	gene_id "MSTRG.32472"; transcript_id "ENST00000533079"; gene_name "CAPN1"; ref_gene_id "ENSG00000014216";
chr11	StringTie	exon	65187941	65188040	1000	+	.	gene_id "MSTRG.32472"; transcript_id "ENST00000533079"; exon_number "1"; gene_name "CAPN1"; ref_gene_id "ENSG00000014216";
chr11	StringTie	exon	65188414	65188488	1000	+	.	gene_id "MSTRG.32472"; transcript_id "ENST00000533079"; exon_number "2"; gene_name "CAPN1"; ref_gene_id "ENSG00000014216";
chr11	StringTie	exon	65188586	65188746	1000	+	.	gene_id "MSTRG.32472"; transcript_id "ENST00000533079"; exon_number "3"; gene_name "CAPN1"; ref_gene_id "ENSG00000014216";
chr11	StringTie	exon	65204683	65204858	1000	+	.	gene_id "MSTRG.32472"; transcript_id "ENST00000533079"; exon_number "4"; gene_name "CAPN1"; ref_gene_id "ENSG00000014216";
chr11	StringTie	exon	65205710	65206075	1000	+	.	gene_id "MSTRG.32472"; transcript_id "ENST00000533079"; exon_number "5"; gene_name "CAPN1"; ref_gene_id "ENSG00000014216";
chr11	StringTie	transcript	65181733	65211858	1000	+	.	gene_id "MSTRG.32472"; transcript_id "ENST00000533129"; gene_name "CAPN1"; ref_gene_id "ENSG00000014216";
chr11	StringTie	exon	65181733	65181806	1000	+	.	gene_id "MSTRG.32472"; transcript_id "ENST00000533129"; exon_number "1"; gene_name "CAPN1"; ref_gene_id "ENSG00000014216";
chr11	StringTie	exon	65182701	65182968	1000	+	.	gene_id "MSTRG.32472"; transcript_id "ENST00000533129"; exon_number "2"; gene_name "CAPN1"; ref_gene_id "ENSG00000014216";
chr11	StringTie	exon	65183128	65183197	1000	+	.	gene_id "MSTRG.32472"; transcript_id "ENST00000533129"; exon_number "3"; gene_name "CAPN1"; ref_gene_id "ENSG00000014216";
chr11	StringTie	exon	65183474	65183592	1000	+	.	gene_id "MSTRG.32472"; transcript_id "ENST00000533129"; exon_number "4"; gene_name "CAPN1"; ref_gene_id "ENSG00000014216";
chr11	StringTie	exon	65185917	65186050	1000	+	.	gene_id "MSTRG.32472"; transcript_id "ENST00000533129"; exon_number "5"; gene_name "CAPN1"; ref_gene_id "ENSG00000014216";
chr11	StringTie	exon	65186170	65186338	1000	+	.	gene_id "MSTRG.32472"; transcript_id "ENST00000533129"; exon_number "6"; gene_name "CAPN1"; ref_gene_id "ENSG00000014216";
chr11	StringTie	exon	65187215	65187298	1000	+	.	gene_id "MSTRG.32472"; transcript_id "ENST00000533129"; exon_number "7"; gene_name "CAPN1"; ref_gene_id "ENSG00000014216";
chr11	StringTie	exon	65187955	65188040	1000	+	.	gene_id "MSTRG.32472"; transcript_id "ENST00000533129"; exon_number "8"; gene_name "CAPN1"; ref_gene_id "ENSG00000014216";
chr11	StringTie	exon	65188414	65188488	1000	+	.	gene_id "MSTRG.32472"; transcript_id "ENST00000533129"; exon_number "9"; gene_name "CAPN1"; ref_gene_id "ENSG00000014216";
chr11	StringTie	exon	65188586	65188746	1000	+	.	gene_id "MSTRG.32472"; transcript_id "ENST00000533129"; exon_number "10"; gene_name "CAPN1"; ref_gene_id "ENSG00000014216";
chr11	StringTie	exon	65204683	65204858	1000	+	.	gene_id "MSTRG.32472"; transcript_id "ENST00000533129"; exon_number "11"; gene_name "CAPN1"; ref_gene_id "ENSG00000014216";
chr11	StringTie	exon	65205710	65205721	1000	+	.	gene_id "MSTRG.32472"; transcript_id "ENST00000533129"; exon_number "12"; gene_name "CAPN1"; ref_gene_id "ENSG00000014216";
chr11	StringTie	exon	65206463	65206674	1000	+	.	gene_id "MSTRG.32472"; transcript_id "ENST00000533129"; exon_number "13"; gene_name "CAPN1"; ref_gene_id "ENSG00000014216";
chr11	StringTie	exon	65206780	65206819	1000	+	.	gene_id "MSTRG.32472"; transcript_id "ENST00000533129"; exon_number "14"; gene_name "CAPN1"; ref_gene_id "ENSG00000014216";
chr11	StringTie	exon	65208055	65208120	1000	+	.	gene_id "MSTRG.32472"; transcript_id "ENST00000533129"; exon_number "15"; gene_name "CAPN1"; ref_gene_id "ENSG00000014216";
chr11	StringTie	exon	65208205	65208262	1000	+	.	gene_id "MSTRG.32472"; transcript_id "ENST00000533129"; exon_number "16"; gene_name "CAPN1"; ref_gene_id "ENSG00000014216";
chr11	StringTie	exon	65209323	65209387	1000	+	.	gene_id "MSTRG.32472"; transcript_id "ENST00000533129"; exon_number "17"; gene_name "CAPN1"; ref_gene_id "ENSG00000014216";
chr11	StringTie	exon	65209849	65209917	1000	+	.	gene_id "MSTRG.32472"; transcript_id "ENST00000533129"; exon_number "18"; gene_name "CAPN1"; ref_gene_id "ENSG00000014216";
chr11	StringTie	exon	65210018	65210096	1000	+	.	gene_id "MSTRG.32472"; transcript_id "ENST00000533129"; exon_number "19"; gene_name "CAPN1"; ref_gene_id "ENSG00000014216";
chr11	StringTie	exon	65210336	65210452	1000	+	.	gene_id "MSTRG.32472"; transcript_id "ENST00000533129"; exon_number "20"; gene_name "CAPN1"; ref_gene_id "ENSG00000014216";
chr11	StringTie	exon	65210814	65210872	1000	+	.	gene_id "MSTRG.32472"; transcript_id "ENST00000533129"; exon_number "21"; gene_name "CAPN1"; ref_gene_id "ENSG00000014216";
chr11	StringTie	exon	65211260	65211858	1000	+	.	gene_id "MSTRG.32472"; transcript_id "ENST00000533129"; exon_number "22"; gene_name "CAPN1"; ref_gene_id "ENSG00000014216";
chr11	StringTie	transcript	65208950	65210392	1000	+	.	gene_id "MSTRG.32472"; transcript_id "ENST00000533704"; gene_name "CAPN1"; ref_gene_id "ENSG00000014216";
chr11	StringTie	exon	65208950	65209387	1000	+	.	gene_id "MSTRG.32472"; transcript_id "ENST00000533704"; exon_number "1"; gene_name "CAPN1"; ref_gene_id "ENSG00000014216";
chr11	StringTie	exon	65209849	65209917	1000	+	.	gene_id "MSTRG.32472"; transcript_id "ENST00000533704"; exon_number "2"; gene_name "CAPN1"; ref_gene_id "ENSG00000014216";
chr11	StringTie	exon	65210018	65210096	1000	+	.	gene_id "MSTRG.32472"; transcript_id "ENST00000533704"; exon_number "3"; gene_name "CAPN1"; ref_gene_id "ENSG00000014216";
chr11	StringTie	exon	65210336	65210392	1000	+	.	gene_id "MSTRG.32472"; transcript_id "ENST00000533704"; exon_number "4"; gene_name "CAPN1"; ref_gene_id "ENSG00000014216";
chr11	StringTie	transcript	65181194	65212006	1000	+	.	gene_id "MSTRG.32472"; transcript_id "ENST00000533820"; gene_name "CAPN1"; ref_gene_id "ENSG00000014216";
chr11	StringTie	exon	65181194	65181410	1000	+	.	gene_id "MSTRG.32472"; transcript_id "ENST00000533820"; exon_number "1"; gene_name "CAPN1"; ref_gene_id "ENSG00000014216";
chr11	StringTie	exon	65182701	65182968	1000	+	.	gene_id "MSTRG.32472"; transcript_id "ENST00000533820"; exon_number "2"; gene_name "CAPN1"; ref_gene_id "ENSG00000014216";
chr11	StringTie	exon	65183128	65183197	1000	+	.	gene_id "MSTRG.32472"; transcript_id "ENST00000533820"; exon_number "3"; gene_name "CAPN1"; ref_gene_id "ENSG00000014216";
chr11	StringTie	exon	65183474	65183592	1000	+	.	gene_id "MSTRG.32472"; transcript_id "ENST00000533820"; exon_number "4"; gene_name "CAPN1"; ref_gene_id "ENSG00000014216";
chr11	StringTie	exon	65185917	65186050	1000	+	.	gene_id "MSTRG.32472"; transcript_id "ENST00000533820"; exon_number "5"; gene_name "CAPN1"; ref_gene_id "ENSG00000014216";
chr11	StringTie	exon	65186170	65186338	1000	+	.	gene_id "MSTRG.32472"; transcript_id "ENST00000533820"; exon_number "6"; gene_name "CAPN1"; ref_gene_id "ENSG00000014216";
chr11	StringTie	exon	65187215	65187298	1000	+	.	gene_id "MSTRG.32472"; transcript_id "ENST00000533820"; exon_number "7"; gene_name "CAPN1"; ref_gene_id "ENSG00000014216";
chr11	StringTie	exon	65187955	65188040	1000	+	.	gene_id "MSTRG.32472"; transcript_id "ENST00000533820"; exon_number "8"; gene_name "CAPN1"; ref_gene_id "ENSG00000014216";
chr11	StringTie	exon	65188414	65188488	1000	+	.	gene_id "MSTRG.32472"; transcript_id "ENST00000533820"; exon_number "9"; gene_name "CAPN1"; ref_gene_id "ENSG00000014216";
chr11	StringTie	exon	65188586	65188746	1000	+	.	gene_id "MSTRG.32472"; transcript_id "ENST00000533820"; exon_number "10"; gene_name "CAPN1"; ref_gene_id "ENSG00000014216";
chr11	StringTie	exon	65204683	65204858	1000	+	.	gene_id "MSTRG.32472"; transcript_id "ENST00000533820"; exon_number "11"; gene_name "CAPN1"; ref_gene_id "ENSG00000014216";
chr11	StringTie	exon	65205710	65205721	1000	+	.	gene_id "MSTRG.32472"; transcript_id "ENST00000533820"; exon_number "12"; gene_name "CAPN1"; ref_gene_id "ENSG00000014216";
chr11	StringTie	exon	65206463	65206674	1000	+	.	gene_id "MSTRG.32472"; transcript_id "ENST00000533820"; exon_number "13"; gene_name "CAPN1"; ref_gene_id "ENSG00000014216";
chr11	StringTie	exon	65206780	65206819	1000	+	.	gene_id "MSTRG.32472"; transcript_id "ENST00000533820"; exon_number "14"; gene_name "CAPN1"; ref_gene_id "ENSG00000014216";
chr11	StringTie	exon	65208055	65208120	1000	+	.	gene_id "MSTRG.32472"; transcript_id "ENST00000533820"; exon_number "15"; gene_name "CAPN1"; ref_gene_id "ENSG00000014216";
chr11	StringTie	exon	65208205	65208262	1000	+	.	gene_id "MSTRG.32472"; transcript_id "ENST00000533820"; exon_number "16"; gene_name "CAPN1"; ref_gene_id "ENSG00000014216";
chr11	StringTie	exon	65209323	65209387	1000	+	.	gene_id "MSTRG.32472"; transcript_id "ENST00000533820"; exon_number "17"; gene_name "CAPN1"; ref_gene_id "ENSG00000014216";
chr11	StringTie	exon	65209849	65209917	1000	+	.	gene_id "MSTRG.32472"; transcript_id "ENST00000533820"; exon_number "18"; gene_name "CAPN1"; ref_gene_id "ENSG00000014216";
chr11	StringTie	exon	65210018	65210096	1000	+	.	gene_id "MSTRG.32472"; transcript_id "ENST00000533820"; exon_number "19"; gene_name "CAPN1"; ref_gene_id "ENSG00000014216";
chr11	StringTie	exon	65210336	65210452	1000	+	.	gene_id "MSTRG.32472"; transcript_id "ENST00000533820"; exon_number "20"; gene_name "CAPN1"; ref_gene_id "ENSG00000014216";
chr11	StringTie	exon	65210814	65210872	1000	+	.	gene_id "MSTRG.32472"; transcript_id "ENST00000533820"; exon_number "21"; gene_name "CAPN1"; ref_gene_id "ENSG00000014216";
chr11	StringTie	exon	65211260	65212006	1000	+	.	gene_id "MSTRG.32472"; transcript_id "ENST00000533820"; exon_number "22"; gene_name "CAPN1"; ref_gene_id "ENSG00000014216";
chr11	StringTie	transcript	65182453	65183581	1000	+	.	gene_id "MSTRG.32472"; transcript_id "ENST00000533909"; gene_name "CAPN1"; ref_gene_id "ENSG00000014216";
chr11	StringTie	exon	65182453	65182579	1000	+	.	gene_id "MSTRG.32472"; transcript_id "ENST00000533909"; exon_number "1"; gene_name "CAPN1"; ref_gene_id "ENSG00000014216";
chr11	StringTie	exon	65182701	65182968	1000	+	.	gene_id "MSTRG.32472"; transcript_id "ENST00000533909"; exon_number "2"; gene_name "CAPN1"; ref_gene_id "ENSG00000014216";
chr11	StringTie	exon	65183128	65183197	1000	+	.	gene_id "MSTRG.32472"; transcript_id "ENST00000533909"; exon_number "3"; gene_name "CAPN1"; ref_gene_id "ENSG00000014216";
chr11	StringTie	exon	65183474	65183581	1000	+	.	gene_id "MSTRG.32472"; transcript_id "ENST00000533909"; exon_number "4"; gene_name "CAPN1"; ref_gene_id "ENSG00000014216";
chr11	StringTie	transcript	65181938	65183543	1000	+	.	gene_id "MSTRG.32472"; transcript_id "ENST00000534373"; gene_name "CAPN1"; ref_gene_id "ENSG00000014216";
chr11	StringTie	exon	65181938	65182013	1000	+	.	gene_id "MSTRG.32472"; transcript_id "ENST00000534373"; exon_number "1"; gene_name "CAPN1"; ref_gene_id "ENSG00000014216";
chr11	StringTie	exon	65182384	65182480	1000	+	.	gene_id "MSTRG.32472"; transcript_id "ENST00000534373"; exon_number "2"; gene_name "CAPN1"; ref_gene_id "ENSG00000014216";
chr11	StringTie	exon	65182701	65182968	1000	+	.	gene_id "MSTRG.32472"; transcript_id "ENST00000534373"; exon_number "3"; gene_name "CAPN1"; ref_gene_id "ENSG00000014216";
chr11	StringTie	exon	65183128	65183197	1000	+	.	gene_id "MSTRG.32472"; transcript_id "ENST00000534373"; exon_number "4"; gene_name "CAPN1"; ref_gene_id "ENSG00000014216";
chr11	StringTie	exon	65183474	65183543	1000	+	.	gene_id "MSTRG.32472"; transcript_id "ENST00000534373"; exon_number "5"; gene_name "CAPN1"; ref_gene_id "ENSG00000014216";
chr11	StringTie	transcript	65221161	65223852	1000	+	.	gene_id "MSTRG.32472"; transcript_id "ENST00000534471"; gene_name "SLC22A20"; ref_gene_id "ENSG00000197847";
chr11	StringTie	exon	65221161	65221164	1000	+	.	gene_id "MSTRG.32472"; transcript_id "ENST00000534471"; exon_number "1"; gene_name "SLC22A20"; ref_gene_id "ENSG00000197847";
chr11	StringTie	exon	65222473	65222596	1000	+	.	gene_id "MSTRG.32472"; transcript_id "ENST00000534471"; exon_number "2"; gene_name "SLC22A20"; ref_gene_id "ENSG00000197847";
chr11	StringTie	exon	65223465	65223852	1000	+	.	gene_id "MSTRG.32472"; transcript_id "ENST00000534471"; exon_number "3"; gene_name "SLC22A20"; ref_gene_id "ENSG00000197847";
chr11	StringTie	transcript	65180566	65212084	1000	+	.	gene_id "MSTRG.32472"; transcript_id "MSTRG.32472.1";
chr11	StringTie	exon	65180566	65180645	1000	+	.	gene_id "MSTRG.32472"; transcript_id "MSTRG.32472.1"; exon_number "1";
chr11	StringTie	exon	65182701	65182968	1000	+	.	gene_id "MSTRG.32472"; transcript_id "MSTRG.32472.1"; exon_number "2";
chr11	StringTie	exon	65183128	65183197	1000	+	.	gene_id "MSTRG.32472"; transcript_id "MSTRG.32472.1"; exon_number "3";
chr11	StringTie	exon	65183474	65183592	1000	+	.	gene_id "MSTRG.32472"; transcript_id "MSTRG.32472.1"; exon_number "4";
chr11	StringTie	exon	65185917	65186050	1000	+	.	gene_id "MSTRG.32472"; transcript_id "MSTRG.32472.1"; exon_number "5";
chr11	StringTie	exon	65186170	65186338	1000	+	.	gene_id "MSTRG.32472"; transcript_id "MSTRG.32472.1"; exon_number "6";
chr11	StringTie	exon	65187215	65187294	1000	+	.	gene_id "MSTRG.32472"; transcript_id "MSTRG.32472.1"; exon_number "7";
chr11	StringTie	exon	65187955	65188040	1000	+	.	gene_id "MSTRG.32472"; transcript_id "MSTRG.32472.1"; exon_number "8";
chr11	StringTie	exon	65188414	65188488	1000	+	.	gene_id "MSTRG.32472"; transcript_id "MSTRG.32472.1"; exon_number "9";
chr11	StringTie	exon	65188586	65188746	1000	+	.	gene_id "MSTRG.32472"; transcript_id "MSTRG.32472.1"; exon_number "10";
chr11	StringTie	exon	65204683	65204858	1000	+	.	gene_id "MSTRG.32472"; transcript_id "MSTRG.32472.1"; exon_number "11";
chr11	StringTie	exon	65205710	65206674	1000	+	.	gene_id "MSTRG.32472"; transcript_id "MSTRG.32472.1"; exon_number "12";
chr11	StringTie	exon	65206780	65206819	1000	+	.	gene_id "MSTRG.32472"; transcript_id "MSTRG.32472.1"; exon_number "13";
chr11	StringTie	exon	65208055	65208120	1000	+	.	gene_id "MSTRG.32472"; transcript_id "MSTRG.32472.1"; exon_number "14";
chr11	StringTie	exon	65208205	65208262	1000	+	.	gene_id "MSTRG.32472"; transcript_id "MSTRG.32472.1"; exon_number "15";
chr11	StringTie	exon	65209323	65209387	1000	+	.	gene_id "MSTRG.32472"; transcript_id "MSTRG.32472.1"; exon_number "16";
chr11	StringTie	exon	65209849	65209917	1000	+	.	gene_id "MSTRG.32472"; transcript_id "MSTRG.32472.1"; exon_number "17";
chr11	StringTie	exon	65210018	65210096	1000	+	.	gene_id "MSTRG.32472"; transcript_id "MSTRG.32472.1"; exon_number "18";
chr11	StringTie	exon	65210336	65210452	1000	+	.	gene_id "MSTRG.32472"; transcript_id "MSTRG.32472.1"; exon_number "19";
chr11	StringTie	exon	65210814	65210872	1000	+	.	gene_id "MSTRG.32472"; transcript_id "MSTRG.32472.1"; exon_number "20";
chr11	StringTie	exon	65211260	65212084	1000	+	.	gene_id "MSTRG.32472"; transcript_id "MSTRG.32472.1"; exon_number "21";
chr11	StringTie	transcript	65181037	65212006	1000	+	.	gene_id "MSTRG.32472"; transcript_id "MSTRG.32472.10";
chr11	StringTie	exon	65181037	65181055	1000	+	.	gene_id "MSTRG.32472"; transcript_id "MSTRG.32472.10"; exon_number "1";
chr11	StringTie	exon	65182701	65182968	1000	+	.	gene_id "MSTRG.32472"; transcript_id "MSTRG.32472.10"; exon_number "2";
chr11	StringTie	exon	65183128	65183197	1000	+	.	gene_id "MSTRG.32472"; transcript_id "MSTRG.32472.10"; exon_number "3";
chr11	StringTie	exon	65183474	65183592	1000	+	.	gene_id "MSTRG.32472"; transcript_id "MSTRG.32472.10"; exon_number "4";
chr11	StringTie	exon	65185917	65186050	1000	+	.	gene_id "MSTRG.32472"; transcript_id "MSTRG.32472.10"; exon_number "5";
chr11	StringTie	exon	65186170	65186338	1000	+	.	gene_id "MSTRG.32472"; transcript_id "MSTRG.32472.10"; exon_number "6";
chr11	StringTie	exon	65187215	65187298	1000	+	.	gene_id "MSTRG.32472"; transcript_id "MSTRG.32472.10"; exon_number "7";
chr11	StringTie	exon	65187955	65188040	1000	+	.	gene_id "MSTRG.32472"; transcript_id "MSTRG.32472.10"; exon_number "8";
chr11	StringTie	exon	65188414	65188488	1000	+	.	gene_id "MSTRG.32472"; transcript_id "MSTRG.32472.10"; exon_number "9";
chr11	StringTie	exon	65188586	65188746	1000	+	.	gene_id "MSTRG.32472"; transcript_id "MSTRG.32472.10"; exon_number "10";
chr11	StringTie	exon	65204445	65204858	1000	+	.	gene_id "MSTRG.32472"; transcript_id "MSTRG.32472.10"; exon_number "11";
chr11	StringTie	exon	65205710	65205721	1000	+	.	gene_id "MSTRG.32472"; transcript_id "MSTRG.32472.10"; exon_number "12";
chr11	StringTie	exon	65206463	65206674	1000	+	.	gene_id "MSTRG.32472"; transcript_id "MSTRG.32472.10"; exon_number "13";
chr11	StringTie	exon	65206780	65206819	1000	+	.	gene_id "MSTRG.32472"; transcript_id "MSTRG.32472.10"; exon_number "14";
chr11	StringTie	exon	65208055	65208120	1000	+	.	gene_id "MSTRG.32472"; transcript_id "MSTRG.32472.10"; exon_number "15";
chr11	StringTie	exon	65208205	65208262	1000	+	.	gene_id "MSTRG.32472"; transcript_id "MSTRG.32472.10"; exon_number "16";
chr11	StringTie	exon	65209323	65209387	1000	+	.	gene_id "MSTRG.32472"; transcript_id "MSTRG.32472.10"; exon_number "17";
chr11	StringTie	exon	65209849	65209917	1000	+	.	gene_id "MSTRG.32472"; transcript_id "MSTRG.32472.10"; exon_number "18";
chr11	StringTie	exon	65210018	65210096	1000	+	.	gene_id "MSTRG.32472"; transcript_id "MSTRG.32472.10"; exon_number "19";
chr11	StringTie	exon	65210336	65210452	1000	+	.	gene_id "MSTRG.32472"; transcript_id "MSTRG.32472.10"; exon_number "20";
chr11	StringTie	exon	65210814	65212006	1000	+	.	gene_id "MSTRG.32472"; transcript_id "MSTRG.32472.10"; exon_number "21";
chr11	StringTie	transcript	65181725	65212024	1000	+	.	gene_id "MSTRG.32472"; transcript_id "MSTRG.32472.101";
chr11	StringTie	exon	65181725	65181843	1000	+	.	gene_id "MSTRG.32472"; transcript_id "MSTRG.32472.101"; exon_number "1";
chr11	StringTie	exon	65182701	65182968	1000	+	.	gene_id "MSTRG.32472"; transcript_id "MSTRG.32472.101"; exon_number "2";
chr11	StringTie	exon	65183128	65183197	1000	+	.	gene_id "MSTRG.32472"; transcript_id "MSTRG.32472.101"; exon_number "3";
chr11	StringTie	exon	65183474	65183592	1000	+	.	gene_id "MSTRG.32472"; transcript_id "MSTRG.32472.101"; exon_number "4";
chr11	StringTie	exon	65185917	65186050	1000	+	.	gene_id "MSTRG.32472"; transcript_id "MSTRG.32472.101"; exon_number "5";
chr11	StringTie	exon	65186170	65186338	1000	+	.	gene_id "MSTRG.32472"; transcript_id "MSTRG.32472.101"; exon_number "6";
chr11	StringTie	exon	65187215	65187298	1000	+	.	gene_id "MSTRG.32472"; transcript_id "MSTRG.32472.101"; exon_number "7";
chr11	StringTie	exon	65187955	65188040	1000	+	.	gene_id "MSTRG.32472"; transcript_id "MSTRG.32472.101"; exon_number "8";
chr11	StringTie	exon	65188414	65188488	1000	+	.	gene_id "MSTRG.32472"; transcript_id "MSTRG.32472.101"; exon_number "9";
chr11	StringTie	exon	65188586	65188746	1000	+	.	gene_id "MSTRG.32472"; transcript_id "MSTRG.32472.101"; exon_number "10";
chr11	StringTie	exon	65204445	65204858	1000	+	.	gene_id "MSTRG.32472"; transcript_id "MSTRG.32472.101"; exon_number "11";
chr11	StringTie	exon	65205710	65205721	1000	+	.	gene_id "MSTRG.32472"; transcript_id "MSTRG.32472.101"; exon_number "12";
chr11	StringTie	exon	65206463	65206672	1000	+	.	gene_id "MSTRG.32472"; transcript_id "MSTRG.32472.101"; exon_number "13";
chr11	StringTie	exon	65206780	65206819	1000	+	.	gene_id "MSTRG.32472"; transcript_id "MSTRG.32472.101"; exon_number "14";
chr11	StringTie	exon	65208055	65208120	1000	+	.	gene_id "MSTRG.32472"; transcript_id "MSTRG.32472.101"; exon_number "15";
chr11	StringTie	exon	65208205	65208262	1000	+	.	gene_id "MSTRG.32472"; transcript_id "MSTRG.32472.101"; exon_number "16";
chr11	StringTie	exon	65209323	65209387	1000	+	.	gene_id "MSTRG.32472"; transcript_id "MSTRG.32472.101"; exon_number "17";
chr11	StringTie	exon	65209849	65209917	1000	+	.	gene_id "MSTRG.32472"; transcript_id "MSTRG.32472.101"; exon_number "18";
chr11	StringTie	exon	65210018	65210096	1000	+	.	gene_id "MSTRG.32472"; transcript_id "MSTRG.32472.101"; exon_number "19";
chr11	StringTie	exon	65210336	65210452	1000	+	.	gene_id "MSTRG.32472"; transcript_id "MSTRG.32472.101"; exon_number "20";
chr11	StringTie	exon	65210814	65210872	1000	+	.	gene_id "MSTRG.32472"; transcript_id "MSTRG.32472.101"; exon_number "21";
chr11	StringTie	exon	65211260	65212024	1000	+	.	gene_id "MSTRG.32472"; transcript_id "MSTRG.32472.101"; exon_number "22";
chr11	StringTie	transcript	65181733	65212006	1000	+	.	gene_id "MSTRG.32472"; transcript_id "MSTRG.32472.102";
chr11	StringTie	exon	65181733	65181806	1000	+	.	gene_id "MSTRG.32472"; transcript_id "MSTRG.32472.102"; exon_number "1";
chr11	StringTie	exon	65182701	65182968	1000	+	.	gene_id "MSTRG.32472"; transcript_id "MSTRG.32472.102"; exon_number "2";
chr11	StringTie	exon	65183128	65183197	1000	+	.	gene_id "MSTRG.32472"; transcript_id "MSTRG.32472.102"; exon_number "3";
chr11	StringTie	exon	65183474	65183592	1000	+	.	gene_id "MSTRG.32472"; transcript_id "MSTRG.32472.102"; exon_number "4";
chr11	StringTie	exon	65185917	65186050	1000	+	.	gene_id "MSTRG.32472"; transcript_id "MSTRG.32472.102"; exon_number "5";
chr11	StringTie	exon	65186170	65186338	1000	+	.	gene_id "MSTRG.32472"; transcript_id "MSTRG.32472.102"; exon_number "6";
chr11	StringTie	exon	65187215	65187298	1000	+	.	gene_id "MSTRG.32472"; transcript_id "MSTRG.32472.102"; exon_number "7";
chr11	StringTie	exon	65187955	65188040	1000	+	.	gene_id "MSTRG.32472"; transcript_id "MSTRG.32472.102"; exon_number "8";
chr11	StringTie	exon	65188414	65188488	1000	+	.	gene_id "MSTRG.32472"; transcript_id "MSTRG.32472.102"; exon_number "9";
chr11	StringTie	exon	65188586	65188746	1000	+	.	gene_id "MSTRG.32472"; transcript_id "MSTRG.32472.102"; exon_number "10";
chr11	StringTie	exon	65204683	65204858	1000	+	.	gene_id "MSTRG.32472"; transcript_id "MSTRG.32472.102"; exon_number "11";
chr11	StringTie	exon	65205710	65205721	1000	+	.	gene_id "MSTRG.32472"; transcript_id "MSTRG.32472.102"; exon_number "12";
chr11	StringTie	exon	65206463	65206674	1000	+	.	gene_id "MSTRG.32472"; transcript_id "MSTRG.32472.102"; exon_number "13";
chr11	StringTie	exon	65206780	65206819	1000	+	.	gene_id "MSTRG.32472"; transcript_id "MSTRG.32472.102"; exon_number "14";
chr11	StringTie	exon	65208055	65208120	1000	+	.	gene_id "MSTRG.32472"; transcript_id "MSTRG.32472.102"; exon_number "15";
chr11	StringTie	exon	65208205	65208262	1000	+	.	gene_id "MSTRG.32472"; transcript_id "MSTRG.32472.102"; exon_number "16";
chr11	StringTie	exon	65209323	65209387	1000	+	.	gene_id "MSTRG.32472"; transcript_id "MSTRG.32472.102"; exon_number "17";
chr11	StringTie	exon	65209849	65209917	1000	+	.	gene_id "MSTRG.32472"; transcript_id "MSTRG.32472.102"; exon_number "18";
chr11	StringTie	exon	65210018	65210096	1000	+	.	gene_id "MSTRG.32472"; transcript_id "MSTRG.32472.102"; exon_number "19";
chr11	StringTie	exon	65210336	65210452	1000	+	.	gene_id "MSTRG.32472"; transcript_id "MSTRG.32472.102"; exon_number "20";
chr11	StringTie	exon	65210814	65210872	1000	+	.	gene_id "MSTRG.32472"; transcript_id "MSTRG.32472.102"; exon_number "21";
chr11	StringTie	exon	65211260	65211835	1000	+	.	gene_id "MSTRG.32472"; transcript_id "MSTRG.32472.102"; exon_number "22";
chr11	StringTie	exon	65211883	65212006	1000	+	.	gene_id "MSTRG.32472"; transcript_id "MSTRG.32472.102"; exon_number "23";
chr11	StringTie	transcript	65181737	65212020	1000	+	.	gene_id "MSTRG.32472"; transcript_id "MSTRG.32472.104";
chr11	StringTie	exon	65181737	65181843	1000	+	.	gene_id "MSTRG.32472"; transcript_id "MSTRG.32472.104"; exon_number "1";
chr11	StringTie	exon	65182701	65182968	1000	+	.	gene_id "MSTRG.32472"; transcript_id "MSTRG.32472.104"; exon_number "2";
chr11	StringTie	exon	65183128	65183197	1000	+	.	gene_id "MSTRG.32472"; transcript_id "MSTRG.32472.104"; exon_number "3";
chr11	StringTie	exon	65183474	65183592	1000	+	.	gene_id "MSTRG.32472"; transcript_id "MSTRG.32472.104"; exon_number "4";
chr11	StringTie	exon	65185917	65186050	1000	+	.	gene_id "MSTRG.32472"; transcript_id "MSTRG.32472.104"; exon_number "5";
chr11	StringTie	exon	65186170	65186338	1000	+	.	gene_id "MSTRG.32472"; transcript_id "MSTRG.32472.104"; exon_number "6";
chr11	StringTie	exon	65187215	65187298	1000	+	.	gene_id "MSTRG.32472"; transcript_id "MSTRG.32472.104"; exon_number "7";
chr11	StringTie	exon	65187955	65188040	1000	+	.	gene_id "MSTRG.32472"; transcript_id "MSTRG.32472.104"; exon_number "8";
chr11	StringTie	exon	65188414	65188488	1000	+	.	gene_id "MSTRG.32472"; transcript_id "MSTRG.32472.104"; exon_number "9";
chr11	StringTie	exon	65188586	65188746	1000	+	.	gene_id "MSTRG.32472"; transcript_id "MSTRG.32472.104"; exon_number "10";
chr11	StringTie	exon	65195732	65195868	1000	+	.	gene_id "MSTRG.32472"; transcript_id "MSTRG.32472.104"; exon_number "11";
chr11	StringTie	exon	65204683	65204858	1000	+	.	gene_id "MSTRG.32472"; transcript_id "MSTRG.32472.104"; exon_number "12";
chr11	StringTie	exon	65205710	65205721	1000	+	.	gene_id "MSTRG.32472"; transcript_id "MSTRG.32472.104"; exon_number "13";
chr11	StringTie	exon	65206463	65206674	1000	+	.	gene_id "MSTRG.32472"; transcript_id "MSTRG.32472.104"; exon_number "14";
chr11	StringTie	exon	65206780	65206819	1000	+	.	gene_id "MSTRG.32472"; transcript_id "MSTRG.32472.104"; exon_number "15";
chr11	StringTie	exon	65208055	65208120	1000	+	.	gene_id "MSTRG.32472"; transcript_id "MSTRG.32472.104"; exon_number "16";
chr11	StringTie	exon	65208205	65208262	1000	+	.	gene_id "MSTRG.32472"; transcript_id "MSTRG.32472.104"; exon_number "17";
chr11	StringTie	exon	65209323	65209387	1000	+	.	gene_id "MSTRG.32472"; transcript_id "MSTRG.32472.104"; exon_number "18";
chr11	StringTie	exon	65209849	65209917	1000	+	.	gene_id "MSTRG.32472"; transcript_id "MSTRG.32472.104"; exon_number "19";
chr11	StringTie	exon	65210018	65210096	1000	+	.	gene_id "MSTRG.32472"; transcript_id "MSTRG.32472.104"; exon_number "20";
chr11	StringTie	exon	65210336	65210452	1000	+	.	gene_id "MSTRG.32472"; transcript_id "MSTRG.32472.104"; exon_number "21";
chr11	StringTie	exon	65210814	65212020	1000	+	.	gene_id "MSTRG.32472"; transcript_id "MSTRG.32472.104"; exon_number "22";
chr11	StringTie	transcript	65181738	65212098	1000	+	.	gene_id "MSTRG.32472"; transcript_id "MSTRG.32472.105";
chr11	StringTie	exon	65181738	65182013	1000	+	.	gene_id "MSTRG.32472"; transcript_id "MSTRG.32472.105"; exon_number "1";
chr11	StringTie	exon	65182701	65182968	1000	+	.	gene_id "MSTRG.32472"; transcript_id "MSTRG.32472.105"; exon_number "2";
chr11	StringTie	exon	65183128	65183197	1000	+	.	gene_id "MSTRG.32472"; transcript_id "MSTRG.32472.105"; exon_number "3";
chr11	StringTie	exon	65183474	65183592	1000	+	.	gene_id "MSTRG.32472"; transcript_id "MSTRG.32472.105"; exon_number "4";
chr11	StringTie	exon	65185917	65186050	1000	+	.	gene_id "MSTRG.32472"; transcript_id "MSTRG.32472.105"; exon_number "5";
chr11	StringTie	exon	65186182	65186338	1000	+	.	gene_id "MSTRG.32472"; transcript_id "MSTRG.32472.105"; exon_number "6";
chr11	StringTie	exon	65187215	65187298	1000	+	.	gene_id "MSTRG.32472"; transcript_id "MSTRG.32472.105"; exon_number "7";
chr11	StringTie	exon	65187955	65188040	1000	+	.	gene_id "MSTRG.32472"; transcript_id "MSTRG.32472.105"; exon_number "8";
chr11	StringTie	exon	65188414	65188488	1000	+	.	gene_id "MSTRG.32472"; transcript_id "MSTRG.32472.105"; exon_number "9";
chr11	StringTie	exon	65188586	65188746	1000	+	.	gene_id "MSTRG.32472"; transcript_id "MSTRG.32472.105"; exon_number "10";
chr11	StringTie	exon	65204683	65204858	1000	+	.	gene_id "MSTRG.32472"; transcript_id "MSTRG.32472.105"; exon_number "11";
chr11	StringTie	exon	65205710	65205721	1000	+	.	gene_id "MSTRG.32472"; transcript_id "MSTRG.32472.105"; exon_number "12";
chr11	StringTie	exon	65206463	65206674	1000	+	.	gene_id "MSTRG.32472"; transcript_id "MSTRG.32472.105"; exon_number "13";
chr11	StringTie	exon	65206780	65206819	1000	+	.	gene_id "MSTRG.32472"; transcript_id "MSTRG.32472.105"; exon_number "14";
chr11	StringTie	exon	65208055	65208120	1000	+	.	gene_id "MSTRG.32472"; transcript_id "MSTRG.32472.105"; exon_number "15";
chr11	StringTie	exon	65208205	65208262	1000	+	.	gene_id "MSTRG.32472"; transcript_id "MSTRG.32472.105"; exon_number "16";
chr11	StringTie	exon	65209323	65209387	1000	+	.	gene_id "MSTRG.32472"; transcript_id "MSTRG.32472.105"; exon_number "17";
chr11	StringTie	exon	65209849	65209917	1000	+	.	gene_id "MSTRG.32472"; transcript_id "MSTRG.32472.105"; exon_number "18";
chr11	StringTie	exon	65210018	65210096	1000	+	.	gene_id "MSTRG.32472"; transcript_id "MSTRG.32472.105"; exon_number "19";
chr11	StringTie	exon	65210336	65210452	1000	+	.	gene_id "MSTRG.32472"; transcript_id "MSTRG.32472.105"; exon_number "20";
chr11	StringTie	exon	65210814	65212098	1000	+	.	gene_id "MSTRG.32472"; transcript_id "MSTRG.32472.105"; exon_number "21";
chr11	StringTie	transcript	65181738	65212040	1000	+	.	gene_id "MSTRG.32472"; transcript_id "MSTRG.32472.106";
chr11	StringTie	exon	65181738	65181843	1000	+	.	gene_id "MSTRG.32472"; transcript_id "MSTRG.32472.106"; exon_number "1";
chr11	StringTie	exon	65182701	65182968	1000	+	.	gene_id "MSTRG.32472"; transcript_id "MSTRG.32472.106"; exon_number "2";
chr11	StringTie	exon	65183128	65183197	1000	+	.	gene_id "MSTRG.32472"; transcript_id "MSTRG.32472.106"; exon_number "3";
chr11	StringTie	exon	65183474	65183592	1000	+	.	gene_id "MSTRG.32472"; transcript_id "MSTRG.32472.106"; exon_number "4";
chr11	StringTie	exon	65185917	65186050	1000	+	.	gene_id "MSTRG.32472"; transcript_id "MSTRG.32472.106"; exon_number "5";
chr11	StringTie	exon	65186170	65186338	1000	+	.	gene_id "MSTRG.32472"; transcript_id "MSTRG.32472.106"; exon_number "6";
chr11	StringTie	exon	65187215	65187298	1000	+	.	gene_id "MSTRG.32472"; transcript_id "MSTRG.32472.106"; exon_number "7";
chr11	StringTie	exon	65187955	65188040	1000	+	.	gene_id "MSTRG.32472"; transcript_id "MSTRG.32472.106"; exon_number "8";
chr11	StringTie	exon	65188414	65188488	1000	+	.	gene_id "MSTRG.32472"; transcript_id "MSTRG.32472.106"; exon_number "9";
chr11	StringTie	exon	65188586	65188746	1000	+	.	gene_id "MSTRG.32472"; transcript_id "MSTRG.32472.106"; exon_number "10";
chr11	StringTie	exon	65204684	65204858	1000	+	.	gene_id "MSTRG.32472"; transcript_id "MSTRG.32472.106"; exon_number "11";
chr11	StringTie	exon	65205710	65205721	1000	+	.	gene_id "MSTRG.32472"; transcript_id "MSTRG.32472.106"; exon_number "12";
chr11	StringTie	exon	65206463	65206674	1000	+	.	gene_id "MSTRG.32472"; transcript_id "MSTRG.32472.106"; exon_number "13";
chr11	StringTie	exon	65206780	65206819	1000	+	.	gene_id "MSTRG.32472"; transcript_id "MSTRG.32472.106"; exon_number "14";
chr11	StringTie	exon	65208055	65208120	1000	+	.	gene_id "MSTRG.32472"; transcript_id "MSTRG.32472.106"; exon_number "15";
chr11	StringTie	exon	65208205	65208262	1000	+	.	gene_id "MSTRG.32472"; transcript_id "MSTRG.32472.106"; exon_number "16";
chr11	StringTie	exon	65209323	65209387	1000	+	.	gene_id "MSTRG.32472"; transcript_id "MSTRG.32472.106"; exon_number "17";
chr11	StringTie	exon	65209849	65209913	1000	+	.	gene_id "MSTRG.32472"; transcript_id "MSTRG.32472.106"; exon_number "18";
chr11	StringTie	exon	65210018	65210096	1000	+	.	gene_id "MSTRG.32472"; transcript_id "MSTRG.32472.106"; exon_number "19";
chr11	StringTie	exon	65210336	65210452	1000	+	.	gene_id "MSTRG.32472"; transcript_id "MSTRG.32472.106"; exon_number "20";
chr11	StringTie	exon	65210814	65210872	1000	+	.	gene_id "MSTRG.32472"; transcript_id "MSTRG.32472.106"; exon_number "21";
chr11	StringTie	exon	65211260	65212040	1000	+	.	gene_id "MSTRG.32472"; transcript_id "MSTRG.32472.106"; exon_number "22";
chr11	StringTie	transcript	65181738	65212036	1000	+	.	gene_id "MSTRG.32472"; transcript_id "MSTRG.32472.107";
chr11	StringTie	exon	65181738	65182562	1000	+	.	gene_id "MSTRG.32472"; transcript_id "MSTRG.32472.107"; exon_number "1";
chr11	StringTie	exon	65182701	65182968	1000	+	.	gene_id "MSTRG.32472"; transcript_id "MSTRG.32472.107"; exon_number "2";
chr11	StringTie	exon	65183128	65183197	1000	+	.	gene_id "MSTRG.32472"; transcript_id "MSTRG.32472.107"; exon_number "3";
chr11	StringTie	exon	65183474	65183592	1000	+	.	gene_id "MSTRG.32472"; transcript_id "MSTRG.32472.107"; exon_number "4";
chr11	StringTie	exon	65185917	65186050	1000	+	.	gene_id "MSTRG.32472"; transcript_id "MSTRG.32472.107"; exon_number "5";
chr11	StringTie	exon	65186170	65186338	1000	+	.	gene_id "MSTRG.32472"; transcript_id "MSTRG.32472.107"; exon_number "6";
chr11	StringTie	exon	65187215	65187298	1000	+	.	gene_id "MSTRG.32472"; transcript_id "MSTRG.32472.107"; exon_number "7";
chr11	StringTie	exon	65187498	65187571	1000	+	.	gene_id "MSTRG.32472"; transcript_id "MSTRG.32472.107"; exon_number "8";
chr11	StringTie	exon	65187955	65188040	1000	+	.	gene_id "MSTRG.32472"; transcript_id "MSTRG.32472.107"; exon_number "9";
chr11	StringTie	exon	65188414	65188488	1000	+	.	gene_id "MSTRG.32472"; transcript_id "MSTRG.32472.107"; exon_number "10";
chr11	StringTie	exon	65188586	65188746	1000	+	.	gene_id "MSTRG.32472"; transcript_id "MSTRG.32472.107"; exon_number "11";
chr11	StringTie	exon	65195732	65195868	1000	+	.	gene_id "MSTRG.32472"; transcript_id "MSTRG.32472.107"; exon_number "12";
chr11	StringTie	exon	65204683	65204858	1000	+	.	gene_id "MSTRG.32472"; transcript_id "MSTRG.32472.107"; exon_number "13";
chr11	StringTie	exon	65205710	65205721	1000	+	.	gene_id "MSTRG.32472"; transcript_id "MSTRG.32472.107"; exon_number "14";
chr11	StringTie	exon	65206463	65206674	1000	+	.	gene_id "MSTRG.32472"; transcript_id "MSTRG.32472.107"; exon_number "15";
chr11	StringTie	exon	65206780	65206819	1000	+	.	gene_id "MSTRG.32472"; transcript_id "MSTRG.32472.107"; exon_number "16";
chr11	StringTie	exon	65208055	65208120	1000	+	.	gene_id "MSTRG.32472"; transcript_id "MSTRG.32472.107"; exon_number "17";
chr11	StringTie	exon	65208205	65208262	1000	+	.	gene_id "MSTRG.32472"; transcript_id "MSTRG.32472.107"; exon_number "18";
chr11	StringTie	exon	65209323	65209387	1000	+	.	gene_id "MSTRG.32472"; transcript_id "MSTRG.32472.107"; exon_number "19";
chr11	StringTie	exon	65209849	65209917	1000	+	.	gene_id "MSTRG.32472"; transcript_id "MSTRG.32472.107"; exon_number "20";
chr11	StringTie	exon	65210018	65210096	1000	+	.	gene_id "MSTRG.32472"; transcript_id "MSTRG.32472.107"; exon_number "21";
chr11	StringTie	exon	65210336	65210452	1000	+	.	gene_id "MSTRG.32472"; transcript_id "MSTRG.32472.107"; exon_number "22";
chr11	StringTie	exon	65210814	65210872	1000	+	.	gene_id "MSTRG.32472"; transcript_id "MSTRG.32472.107"; exon_number "23";
chr11	StringTie	exon	65211260	65212036	1000	+	.	gene_id "MSTRG.32472"; transcript_id "MSTRG.32472.107"; exon_number "24";
chr11	StringTie	transcript	65181745	65212006	1000	+	.	gene_id "MSTRG.32472"; transcript_id "MSTRG.32472.108";
chr11	StringTie	exon	65181745	65182308	1000	+	.	gene_id "MSTRG.32472"; transcript_id "MSTRG.32472.108"; exon_number "1";
chr11	StringTie	exon	65182701	65182968	1000	+	.	gene_id "MSTRG.32472"; transcript_id "MSTRG.32472.108"; exon_number "2";
chr11	StringTie	exon	65183128	65183197	1000	+	.	gene_id "MSTRG.32472"; transcript_id "MSTRG.32472.108"; exon_number "3";
chr11	StringTie	exon	65183474	65183592	1000	+	.	gene_id "MSTRG.32472"; transcript_id "MSTRG.32472.108"; exon_number "4";
chr11	StringTie	exon	65185917	65186050	1000	+	.	gene_id "MSTRG.32472"; transcript_id "MSTRG.32472.108"; exon_number "5";
chr11	StringTie	exon	65186170	65186338	1000	+	.	gene_id "MSTRG.32472"; transcript_id "MSTRG.32472.108"; exon_number "6";
chr11	StringTie	exon	65187215	65187298	1000	+	.	gene_id "MSTRG.32472"; transcript_id "MSTRG.32472.108"; exon_number "7";
chr11	StringTie	exon	65187955	65188040	1000	+	.	gene_id "MSTRG.32472"; transcript_id "MSTRG.32472.108"; exon_number "8";
chr11	StringTie	exon	65188414	65188488	1000	+	.	gene_id "MSTRG.32472"; transcript_id "MSTRG.32472.108"; exon_number "9";
chr11	StringTie	exon	65188586	65188746	1000	+	.	gene_id "MSTRG.32472"; transcript_id "MSTRG.32472.108"; exon_number "10";
chr11	StringTie	exon	65204683	65204858	1000	+	.	gene_id "MSTRG.32472"; transcript_id "MSTRG.32472.108"; exon_number "11";
chr11	StringTie	exon	65205710	65205721	1000	+	.	gene_id "MSTRG.32472"; transcript_id "MSTRG.32472.108"; exon_number "12";
chr11	StringTie	exon	65206463	65206674	1000	+	.	gene_id "MSTRG.32472"; transcript_id "MSTRG.32472.108"; exon_number "13";
chr11	StringTie	exon	65206780	65206819	1000	+	.	gene_id "MSTRG.32472"; transcript_id "MSTRG.32472.108"; exon_number "14";
chr11	StringTie	exon	65208055	65208120	1000	+	.	gene_id "MSTRG.32472"; transcript_id "MSTRG.32472.108"; exon_number "15";
chr11	StringTie	exon	65208205	65208262	1000	+	.	gene_id "MSTRG.32472"; transcript_id "MSTRG.32472.108"; exon_number "16";
chr11	StringTie	exon	65209323	65209387	1000	+	.	gene_id "MSTRG.32472"; transcript_id "MSTRG.32472.108"; exon_number "17";
chr11	StringTie	exon	65209849	65209916	1000	+	.	gene_id "MSTRG.32472"; transcript_id "MSTRG.32472.108"; exon_number "18";
chr11	StringTie	exon	65210008	65210096	1000	+	.	gene_id "MSTRG.32472"; transcript_id "MSTRG.32472.108"; exon_number "19";
chr11	StringTie	exon	65210336	65210452	1000	+	.	gene_id "MSTRG.32472"; transcript_id "MSTRG.32472.108"; exon_number "20";
chr11	StringTie	exon	65210814	65210872	1000	+	.	gene_id "MSTRG.32472"; transcript_id "MSTRG.32472.108"; exon_number "21";
chr11	StringTie	exon	65211260	65212006	1000	+	.	gene_id "MSTRG.32472"; transcript_id "MSTRG.32472.108"; exon_number "22";
chr11	StringTie	transcript	65181037	65212074	1000	+	.	gene_id "MSTRG.32472"; transcript_id "MSTRG.32472.11";
chr11	StringTie	exon	65181037	65181055	1000	+	.	gene_id "MSTRG.32472"; transcript_id "MSTRG.32472.11"; exon_number "1";
chr11	StringTie	exon	65182701	65182968	1000	+	.	gene_id "MSTRG.32472"; transcript_id "MSTRG.32472.11"; exon_number "2";
chr11	StringTie	exon	65183128	65183197	1000	+	.	gene_id "MSTRG.32472"; transcript_id "MSTRG.32472.11"; exon_number "3";
chr11	StringTie	exon	65183474	65183592	1000	+	.	gene_id "MSTRG.32472"; transcript_id "MSTRG.32472.11"; exon_number "4";
chr11	StringTie	exon	65185917	65186050	1000	+	.	gene_id "MSTRG.32472"; transcript_id "MSTRG.32472.11"; exon_number "5";
chr11	StringTie	exon	65186170	65186338	1000	+	.	gene_id "MSTRG.32472"; transcript_id "MSTRG.32472.11"; exon_number "6";
chr11	StringTie	exon	65187215	65187298	1000	+	.	gene_id "MSTRG.32472"; transcript_id "MSTRG.32472.11"; exon_number "7";
chr11	StringTie	exon	65187955	65188040	1000	+	.	gene_id "MSTRG.32472"; transcript_id "MSTRG.32472.11"; exon_number "8";
chr11	StringTie	exon	65188414	65188488	1000	+	.	gene_id "MSTRG.32472"; transcript_id "MSTRG.32472.11"; exon_number "9";
chr11	StringTie	exon	65188586	65188746	1000	+	.	gene_id "MSTRG.32472"; transcript_id "MSTRG.32472.11"; exon_number "10";
chr11	StringTie	exon	65204683	65204858	1000	+	.	gene_id "MSTRG.32472"; transcript_id "MSTRG.32472.11"; exon_number "11";
chr11	StringTie	exon	65205710	65206674	1000	+	.	gene_id "MSTRG.32472"; transcript_id "MSTRG.32472.11"; exon_number "12";
chr11	StringTie	exon	65206780	65206819	1000	+	.	gene_id "MSTRG.32472"; transcript_id "MSTRG.32472.11"; exon_number "13";
chr11	StringTie	exon	65208055	65208120	1000	+	.	gene_id "MSTRG.32472"; transcript_id "MSTRG.32472.11"; exon_number "14";
chr11	StringTie	exon	65208205	65208262	1000	+	.	gene_id "MSTRG.32472"; transcript_id "MSTRG.32472.11"; exon_number "15";
chr11	StringTie	exon	65209323	65209387	1000	+	.	gene_id "MSTRG.32472"; transcript_id "MSTRG.32472.11"; exon_number "16";
chr11	StringTie	exon	65209849	65209917	1000	+	.	gene_id "MSTRG.32472"; transcript_id "MSTRG.32472.11"; exon_number "17";
chr11	StringTie	exon	65210018	65210096	1000	+	.	gene_id "MSTRG.32472"; transcript_id "MSTRG.32472.11"; exon_number "18";
chr11	StringTie	exon	65210336	65210452	1000	+	.	gene_id "MSTRG.32472"; transcript_id "MSTRG.32472.11"; exon_number "19";
chr11	StringTie	exon	65210814	65210872	1000	+	.	gene_id "MSTRG.32472"; transcript_id "MSTRG.32472.11"; exon_number "20";
chr11	StringTie	exon	65211260	65212074	1000	+	.	gene_id "MSTRG.32472"; transcript_id "MSTRG.32472.11"; exon_number "21";
chr11	StringTie	transcript	65181754	65212006	1000	+	.	gene_id "MSTRG.32472"; transcript_id "MSTRG.32472.110";
chr11	StringTie	exon	65181754	65181782	1000	+	.	gene_id "MSTRG.32472"; transcript_id "MSTRG.32472.110"; exon_number "1";
chr11	StringTie	exon	65182701	65182968	1000	+	.	gene_id "MSTRG.32472"; transcript_id "MSTRG.32472.110"; exon_number "2";
chr11	StringTie	exon	65183128	65183197	1000	+	.	gene_id "MSTRG.32472"; transcript_id "MSTRG.32472.110"; exon_number "3";
chr11	StringTie	exon	65183474	65183592	1000	+	.	gene_id "MSTRG.32472"; transcript_id "MSTRG.32472.110"; exon_number "4";
chr11	StringTie	exon	65185917	65186050	1000	+	.	gene_id "MSTRG.32472"; transcript_id "MSTRG.32472.110"; exon_number "5";
chr11	StringTie	exon	65186170	65186338	1000	+	.	gene_id "MSTRG.32472"; transcript_id "MSTRG.32472.110"; exon_number "6";
chr11	StringTie	exon	65187215	65187298	1000	+	.	gene_id "MSTRG.32472"; transcript_id "MSTRG.32472.110"; exon_number "7";
chr11	StringTie	exon	65187955	65188040	1000	+	.	gene_id "MSTRG.32472"; transcript_id "MSTRG.32472.110"; exon_number "8";
chr11	StringTie	exon	65188414	65188488	1000	+	.	gene_id "MSTRG.32472"; transcript_id "MSTRG.32472.110"; exon_number "9";
chr11	StringTie	exon	65188586	65188746	1000	+	.	gene_id "MSTRG.32472"; transcript_id "MSTRG.32472.110"; exon_number "10";
chr11	StringTie	exon	65203716	65203826	1000	+	.	gene_id "MSTRG.32472"; transcript_id "MSTRG.32472.110"; exon_number "11";
chr11	StringTie	exon	65204683	65204858	1000	+	.	gene_id "MSTRG.32472"; transcript_id "MSTRG.32472.110"; exon_number "12";
chr11	StringTie	exon	65205710	65205721	1000	+	.	gene_id "MSTRG.32472"; transcript_id "MSTRG.32472.110"; exon_number "13";
chr11	StringTie	exon	65206463	65206674	1000	+	.	gene_id "MSTRG.32472"; transcript_id "MSTRG.32472.110"; exon_number "14";
chr11	StringTie	exon	65206780	65206819	1000	+	.	gene_id "MSTRG.32472"; transcript_id "MSTRG.32472.110"; exon_number "15";
chr11	StringTie	exon	65208055	65208120	1000	+	.	gene_id "MSTRG.32472"; transcript_id "MSTRG.32472.110"; exon_number "16";
chr11	StringTie	exon	65208205	65208262	1000	+	.	gene_id "MSTRG.32472"; transcript_id "MSTRG.32472.110"; exon_number "17";
chr11	StringTie	exon	65209323	65209387	1000	+	.	gene_id "MSTRG.32472"; transcript_id "MSTRG.32472.110"; exon_number "18";
chr11	StringTie	exon	65209849	65209917	1000	+	.	gene_id "MSTRG.32472"; transcript_id "MSTRG.32472.110"; exon_number "19";
chr11	StringTie	exon	65210018	65210096	1000	+	.	gene_id "MSTRG.32472"; transcript_id "MSTRG.32472.110"; exon_number "20";
chr11	StringTie	exon	65210336	65210452	1000	+	.	gene_id "MSTRG.32472"; transcript_id "MSTRG.32472.110"; exon_number "21";
chr11	StringTie	exon	65210814	65210872	1000	+	.	gene_id "MSTRG.32472"; transcript_id "MSTRG.32472.110"; exon_number "22";
chr11	StringTie	exon	65211260	65212006	1000	+	.	gene_id "MSTRG.32472"; transcript_id "MSTRG.32472.110"; exon_number "23";
chr11	StringTie	transcript	65181764	65212031	1000	+	.	gene_id "MSTRG.32472"; transcript_id "MSTRG.32472.111";
chr11	StringTie	exon	65181764	65181843	1000	+	.	gene_id "MSTRG.32472"; transcript_id "MSTRG.32472.111"; exon_number "1";
chr11	StringTie	exon	65182701	65182968	1000	+	.	gene_id "MSTRG.32472"; transcript_id "MSTRG.32472.111"; exon_number "2";
chr11	StringTie	exon	65183128	65183197	1000	+	.	gene_id "MSTRG.32472"; transcript_id "MSTRG.32472.111"; exon_number "3";
chr11	StringTie	exon	65183474	65183592	1000	+	.	gene_id "MSTRG.32472"; transcript_id "MSTRG.32472.111"; exon_number "4";
chr11	StringTie	exon	65185917	65186050	1000	+	.	gene_id "MSTRG.32472"; transcript_id "MSTRG.32472.111"; exon_number "5";
chr11	StringTie	exon	65186170	65186338	1000	+	.	gene_id "MSTRG.32472"; transcript_id "MSTRG.32472.111"; exon_number "6";
chr11	StringTie	exon	65187215	65187294	1000	+	.	gene_id "MSTRG.32472"; transcript_id "MSTRG.32472.111"; exon_number "7";
chr11	StringTie	exon	65187955	65188040	1000	+	.	gene_id "MSTRG.32472"; transcript_id "MSTRG.32472.111"; exon_number "8";
chr11	StringTie	exon	65188414	65188488	1000	+	.	gene_id "MSTRG.32472"; transcript_id "MSTRG.32472.111"; exon_number "9";
chr11	StringTie	exon	65188586	65188746	1000	+	.	gene_id "MSTRG.32472"; transcript_id "MSTRG.32472.111"; exon_number "10";
chr11	StringTie	exon	65204683	65204858	1000	+	.	gene_id "MSTRG.32472"; transcript_id "MSTRG.32472.111"; exon_number "11";
chr11	StringTie	exon	65205710	65205721	1000	+	.	gene_id "MSTRG.32472"; transcript_id "MSTRG.32472.111"; exon_number "12";
chr11	StringTie	exon	65206463	65206674	1000	+	.	gene_id "MSTRG.32472"; transcript_id "MSTRG.32472.111"; exon_number "13";
chr11	StringTie	exon	65206780	65206819	1000	+	.	gene_id "MSTRG.32472"; transcript_id "MSTRG.32472.111"; exon_number "14";
chr11	StringTie	exon	65208055	65208120	1000	+	.	gene_id "MSTRG.32472"; transcript_id "MSTRG.32472.111"; exon_number "15";
chr11	StringTie	exon	65208205	65208262	1000	+	.	gene_id "MSTRG.32472"; transcript_id "MSTRG.32472.111"; exon_number "16";
chr11	StringTie	exon	65209323	65209387	1000	+	.	gene_id "MSTRG.32472"; transcript_id "MSTRG.32472.111"; exon_number "17";
chr11	StringTie	exon	65209849	65209917	1000	+	.	gene_id "MSTRG.32472"; transcript_id "MSTRG.32472.111"; exon_number "18";
chr11	StringTie	exon	65210018	65210096	1000	+	.	gene_id "MSTRG.32472"; transcript_id "MSTRG.32472.111"; exon_number "19";
chr11	StringTie	exon	65210336	65210452	1000	+	.	gene_id "MSTRG.32472"; transcript_id "MSTRG.32472.111"; exon_number "20";
chr11	StringTie	exon	65210814	65210872	1000	+	.	gene_id "MSTRG.32472"; transcript_id "MSTRG.32472.111"; exon_number "21";
chr11	StringTie	exon	65211269	65212031	1000	+	.	gene_id "MSTRG.32472"; transcript_id "MSTRG.32472.111"; exon_number "22";
chr11	StringTie	transcript	65181764	65212006	1000	+	.	gene_id "MSTRG.32472"; transcript_id "MSTRG.32472.112";
chr11	StringTie	exon	65181764	65181843	1000	+	.	gene_id "MSTRG.32472"; transcript_id "MSTRG.32472.112"; exon_number "1";
chr11	StringTie	exon	65182701	65182968	1000	+	.	gene_id "MSTRG.32472"; transcript_id "MSTRG.32472.112"; exon_number "2";
chr11	StringTie	exon	65183128	65183197	1000	+	.	gene_id "MSTRG.32472"; transcript_id "MSTRG.32472.112"; exon_number "3";
chr11	StringTie	exon	65183474	65183592	1000	+	.	gene_id "MSTRG.32472"; transcript_id "MSTRG.32472.112"; exon_number "4";
chr11	StringTie	exon	65185935	65186050	1000	+	.	gene_id "MSTRG.32472"; transcript_id "MSTRG.32472.112"; exon_number "5";
chr11	StringTie	exon	65186170	65186338	1000	+	.	gene_id "MSTRG.32472"; transcript_id "MSTRG.32472.112"; exon_number "6";
chr11	StringTie	exon	65187215	65187298	1000	+	.	gene_id "MSTRG.32472"; transcript_id "MSTRG.32472.112"; exon_number "7";
chr11	StringTie	exon	65187955	65188040	1000	+	.	gene_id "MSTRG.32472"; transcript_id "MSTRG.32472.112"; exon_number "8";
chr11	StringTie	exon	65188414	65188488	1000	+	.	gene_id "MSTRG.32472"; transcript_id "MSTRG.32472.112"; exon_number "9";
chr11	StringTie	exon	65188586	65188746	1000	+	.	gene_id "MSTRG.32472"; transcript_id "MSTRG.32472.112"; exon_number "10";
chr11	StringTie	exon	65204683	65204858	1000	+	.	gene_id "MSTRG.32472"; transcript_id "MSTRG.32472.112"; exon_number "11";
chr11	StringTie	exon	65205710	65205721	1000	+	.	gene_id "MSTRG.32472"; transcript_id "MSTRG.32472.112"; exon_number "12";
chr11	StringTie	exon	65206463	65206674	1000	+	.	gene_id "MSTRG.32472"; transcript_id "MSTRG.32472.112"; exon_number "13";
chr11	StringTie	exon	65206780	65206819	1000	+	.	gene_id "MSTRG.32472"; transcript_id "MSTRG.32472.112"; exon_number "14";
chr11	StringTie	exon	65208055	65208120	1000	+	.	gene_id "MSTRG.32472"; transcript_id "MSTRG.32472.112"; exon_number "15";
chr11	StringTie	exon	65208205	65208262	1000	+	.	gene_id "MSTRG.32472"; transcript_id "MSTRG.32472.112"; exon_number "16";
chr11	StringTie	exon	65209323	65209387	1000	+	.	gene_id "MSTRG.32472"; transcript_id "MSTRG.32472.112"; exon_number "17";
chr11	StringTie	exon	65209849	65209917	1000	+	.	gene_id "MSTRG.32472"; transcript_id "MSTRG.32472.112"; exon_number "18";
chr11	StringTie	exon	65210018	65210096	1000	+	.	gene_id "MSTRG.32472"; transcript_id "MSTRG.32472.112"; exon_number "19";
chr11	StringTie	exon	65210336	65210452	1000	+	.	gene_id "MSTRG.32472"; transcript_id "MSTRG.32472.112"; exon_number "20";
chr11	StringTie	exon	65210814	65210872	1000	+	.	gene_id "MSTRG.32472"; transcript_id "MSTRG.32472.112"; exon_number "21";
chr11	StringTie	exon	65211260	65212006	1000	+	.	gene_id "MSTRG.32472"; transcript_id "MSTRG.32472.112"; exon_number "22";
chr11	StringTie	transcript	65181800	65212020	1000	+	.	gene_id "MSTRG.32472"; transcript_id "MSTRG.32472.113";
chr11	StringTie	exon	65181800	65181843	1000	+	.	gene_id "MSTRG.32472"; transcript_id "MSTRG.32472.113"; exon_number "1";
chr11	StringTie	exon	65182701	65182968	1000	+	.	gene_id "MSTRG.32472"; transcript_id "MSTRG.32472.113"; exon_number "2";
chr11	StringTie	exon	65183128	65183197	1000	+	.	gene_id "MSTRG.32472"; transcript_id "MSTRG.32472.113"; exon_number "3";
chr11	StringTie	exon	65183474	65183592	1000	+	.	gene_id "MSTRG.32472"; transcript_id "MSTRG.32472.113"; exon_number "4";
chr11	StringTie	exon	65185891	65186050	1000	+	.	gene_id "MSTRG.32472"; transcript_id "MSTRG.32472.113"; exon_number "5";
chr11	StringTie	exon	65186170	65186338	1000	+	.	gene_id "MSTRG.32472"; transcript_id "MSTRG.32472.113"; exon_number "6";
chr11	StringTie	exon	65187215	65187298	1000	+	.	gene_id "MSTRG.32472"; transcript_id "MSTRG.32472.113"; exon_number "7";
chr11	StringTie	exon	65187955	65188040	1000	+	.	gene_id "MSTRG.32472"; transcript_id "MSTRG.32472.113"; exon_number "8";
chr11	StringTie	exon	65188414	65188488	1000	+	.	gene_id "MSTRG.32472"; transcript_id "MSTRG.32472.113"; exon_number "9";
chr11	StringTie	exon	65188586	65188746	1000	+	.	gene_id "MSTRG.32472"; transcript_id "MSTRG.32472.113"; exon_number "10";
chr11	StringTie	exon	65204683	65204858	1000	+	.	gene_id "MSTRG.32472"; transcript_id "MSTRG.32472.113"; exon_number "11";
chr11	StringTie	exon	65205710	65205721	1000	+	.	gene_id "MSTRG.32472"; transcript_id "MSTRG.32472.113"; exon_number "12";
chr11	StringTie	exon	65206463	65206674	1000	+	.	gene_id "MSTRG.32472"; transcript_id "MSTRG.32472.113"; exon_number "13";
chr11	StringTie	exon	65206780	65206819	1000	+	.	gene_id "MSTRG.32472"; transcript_id "MSTRG.32472.113"; exon_number "14";
chr11	StringTie	exon	65208055	65208120	1000	+	.	gene_id "MSTRG.32472"; transcript_id "MSTRG.32472.113"; exon_number "15";
chr11	StringTie	exon	65208205	65208262	1000	+	.	gene_id "MSTRG.32472"; transcript_id "MSTRG.32472.113"; exon_number "16";
chr11	StringTie	exon	65209323	65209387	1000	+	.	gene_id "MSTRG.32472"; transcript_id "MSTRG.32472.113"; exon_number "17";
chr11	StringTie	exon	65209849	65209917	1000	+	.	gene_id "MSTRG.32472"; transcript_id "MSTRG.32472.113"; exon_number "18";
chr11	StringTie	exon	65210018	65210096	1000	+	.	gene_id "MSTRG.32472"; transcript_id "MSTRG.32472.113"; exon_number "19";
chr11	StringTie	exon	65210336	65210452	1000	+	.	gene_id "MSTRG.32472"; transcript_id "MSTRG.32472.113"; exon_number "20";
chr11	StringTie	exon	65210814	65210872	1000	+	.	gene_id "MSTRG.32472"; transcript_id "MSTRG.32472.113"; exon_number "21";
chr11	StringTie	exon	65211269	65212020	1000	+	.	gene_id "MSTRG.32472"; transcript_id "MSTRG.32472.113"; exon_number "22";
chr11	StringTie	transcript	65181800	65212044	1000	+	.	gene_id "MSTRG.32472"; transcript_id "MSTRG.32472.114";
chr11	StringTie	exon	65181800	65181843	1000	+	.	gene_id "MSTRG.32472"; transcript_id "MSTRG.32472.114"; exon_number "1";
chr11	StringTie	exon	65182701	65182968	1000	+	.	gene_id "MSTRG.32472"; transcript_id "MSTRG.32472.114"; exon_number "2";
chr11	StringTie	exon	65183128	65183197	1000	+	.	gene_id "MSTRG.32472"; transcript_id "MSTRG.32472.114"; exon_number "3";
chr11	StringTie	exon	65183474	65183592	1000	+	.	gene_id "MSTRG.32472"; transcript_id "MSTRG.32472.114"; exon_number "4";
chr11	StringTie	exon	65185917	65186050	1000	+	.	gene_id "MSTRG.32472"; transcript_id "MSTRG.32472.114"; exon_number "5";
chr11	StringTie	exon	65186170	65186338	1000	+	.	gene_id "MSTRG.32472"; transcript_id "MSTRG.32472.114"; exon_number "6";
chr11	StringTie	exon	65187215	65187298	1000	+	.	gene_id "MSTRG.32472"; transcript_id "MSTRG.32472.114"; exon_number "7";
chr11	StringTie	exon	65187955	65188040	1000	+	.	gene_id "MSTRG.32472"; transcript_id "MSTRG.32472.114"; exon_number "8";
chr11	StringTie	exon	65188414	65188488	1000	+	.	gene_id "MSTRG.32472"; transcript_id "MSTRG.32472.114"; exon_number "9";
chr11	StringTie	exon	65188586	65188746	1000	+	.	gene_id "MSTRG.32472"; transcript_id "MSTRG.32472.114"; exon_number "10";
chr11	StringTie	exon	65203716	65203826	1000	+	.	gene_id "MSTRG.32472"; transcript_id "MSTRG.32472.114"; exon_number "11";
chr11	StringTie	exon	65204683	65204858	1000	+	.	gene_id "MSTRG.32472"; transcript_id "MSTRG.32472.114"; exon_number "12";
chr11	StringTie	exon	65205710	65205721	1000	+	.	gene_id "MSTRG.32472"; transcript_id "MSTRG.32472.114"; exon_number "13";
chr11	StringTie	exon	65206463	65206674	1000	+	.	gene_id "MSTRG.32472"; transcript_id "MSTRG.32472.114"; exon_number "14";
chr11	StringTie	exon	65206780	65206819	1000	+	.	gene_id "MSTRG.32472"; transcript_id "MSTRG.32472.114"; exon_number "15";
chr11	StringTie	exon	65208055	65208120	1000	+	.	gene_id "MSTRG.32472"; transcript_id "MSTRG.32472.114"; exon_number "16";
chr11	StringTie	exon	65208205	65208262	1000	+	.	gene_id "MSTRG.32472"; transcript_id "MSTRG.32472.114"; exon_number "17";
chr11	StringTie	exon	65209323	65209387	1000	+	.	gene_id "MSTRG.32472"; transcript_id "MSTRG.32472.114"; exon_number "18";
chr11	StringTie	exon	65209849	65209917	1000	+	.	gene_id "MSTRG.32472"; transcript_id "MSTRG.32472.114"; exon_number "19";
chr11	StringTie	exon	65210018	65210096	1000	+	.	gene_id "MSTRG.32472"; transcript_id "MSTRG.32472.114"; exon_number "20";
chr11	StringTie	exon	65210336	65210452	1000	+	.	gene_id "MSTRG.32472"; transcript_id "MSTRG.32472.114"; exon_number "21";
chr11	StringTie	exon	65210814	65210872	1000	+	.	gene_id "MSTRG.32472"; transcript_id "MSTRG.32472.114"; exon_number "22";
chr11	StringTie	exon	65211260	65212044	1000	+	.	gene_id "MSTRG.32472"; transcript_id "MSTRG.32472.114"; exon_number "23";
chr11	StringTie	transcript	65181811	65212105	1000	+	.	gene_id "MSTRG.32472"; transcript_id "MSTRG.32472.116";
chr11	StringTie	exon	65181811	65182308	1000	+	.	gene_id "MSTRG.32472"; transcript_id "MSTRG.32472.116"; exon_number "1";
chr11	StringTie	exon	65182701	65182968	1000	+	.	gene_id "MSTRG.32472"; transcript_id "MSTRG.32472.116"; exon_number "2";
chr11	StringTie	exon	65183128	65183197	1000	+	.	gene_id "MSTRG.32472"; transcript_id "MSTRG.32472.116"; exon_number "3";
chr11	StringTie	exon	65183474	65183592	1000	+	.	gene_id "MSTRG.32472"; transcript_id "MSTRG.32472.116"; exon_number "4";
chr11	StringTie	exon	65185917	65186050	1000	+	.	gene_id "MSTRG.32472"; transcript_id "MSTRG.32472.116"; exon_number "5";
chr11	StringTie	exon	65186170	65186338	1000	+	.	gene_id "MSTRG.32472"; transcript_id "MSTRG.32472.116"; exon_number "6";
chr11	StringTie	exon	65187215	65187298	1000	+	.	gene_id "MSTRG.32472"; transcript_id "MSTRG.32472.116"; exon_number "7";
chr11	StringTie	exon	65187955	65188040	1000	+	.	gene_id "MSTRG.32472"; transcript_id "MSTRG.32472.116"; exon_number "8";
chr11	StringTie	exon	65188414	65188488	1000	+	.	gene_id "MSTRG.32472"; transcript_id "MSTRG.32472.116"; exon_number "9";
chr11	StringTie	exon	65188586	65188746	1000	+	.	gene_id "MSTRG.32472"; transcript_id "MSTRG.32472.116"; exon_number "10";
chr11	StringTie	exon	65204683	65204858	1000	+	.	gene_id "MSTRG.32472"; transcript_id "MSTRG.32472.116"; exon_number "11";
chr11	StringTie	exon	65205710	65205721	1000	+	.	gene_id "MSTRG.32472"; transcript_id "MSTRG.32472.116"; exon_number "12";
chr11	StringTie	exon	65206463	65206674	1000	+	.	gene_id "MSTRG.32472"; transcript_id "MSTRG.32472.116"; exon_number "13";
chr11	StringTie	exon	65206780	65206819	1000	+	.	gene_id "MSTRG.32472"; transcript_id "MSTRG.32472.116"; exon_number "14";
chr11	StringTie	exon	65208055	65208120	1000	+	.	gene_id "MSTRG.32472"; transcript_id "MSTRG.32472.116"; exon_number "15";
chr11	StringTie	exon	65208205	65208262	1000	+	.	gene_id "MSTRG.32472"; transcript_id "MSTRG.32472.116"; exon_number "16";
chr11	StringTie	exon	65209323	65209387	1000	+	.	gene_id "MSTRG.32472"; transcript_id "MSTRG.32472.116"; exon_number "17";
chr11	StringTie	exon	65209849	65209917	1000	+	.	gene_id "MSTRG.32472"; transcript_id "MSTRG.32472.116"; exon_number "18";
chr11	StringTie	exon	65210018	65210096	1000	+	.	gene_id "MSTRG.32472"; transcript_id "MSTRG.32472.116"; exon_number "19";
chr11	StringTie	exon	65210336	65210452	1000	+	.	gene_id "MSTRG.32472"; transcript_id "MSTRG.32472.116"; exon_number "20";
chr11	StringTie	exon	65210814	65210865	1000	+	.	gene_id "MSTRG.32472"; transcript_id "MSTRG.32472.116"; exon_number "21";
chr11	StringTie	exon	65211260	65212105	1000	+	.	gene_id "MSTRG.32472"; transcript_id "MSTRG.32472.116"; exon_number "22";
chr11	StringTie	transcript	65181894	65212053	1000	+	.	gene_id "MSTRG.32472"; transcript_id "MSTRG.32472.118";
chr11	StringTie	exon	65181894	65182013	1000	+	.	gene_id "MSTRG.32472"; transcript_id "MSTRG.32472.118"; exon_number "1";
chr11	StringTie	exon	65182701	65182968	1000	+	.	gene_id "MSTRG.32472"; transcript_id "MSTRG.32472.118"; exon_number "2";
chr11	StringTie	exon	65183128	65183197	1000	+	.	gene_id "MSTRG.32472"; transcript_id "MSTRG.32472.118"; exon_number "3";
chr11	StringTie	exon	65183474	65183592	1000	+	.	gene_id "MSTRG.32472"; transcript_id "MSTRG.32472.118"; exon_number "4";
chr11	StringTie	exon	65185917	65186050	1000	+	.	gene_id "MSTRG.32472"; transcript_id "MSTRG.32472.118"; exon_number "5";
chr11	StringTie	exon	65186170	65186338	1000	+	.	gene_id "MSTRG.32472"; transcript_id "MSTRG.32472.118"; exon_number "6";
chr11	StringTie	exon	65187215	65187298	1000	+	.	gene_id "MSTRG.32472"; transcript_id "MSTRG.32472.118"; exon_number "7";
chr11	StringTie	exon	65187955	65188040	1000	+	.	gene_id "MSTRG.32472"; transcript_id "MSTRG.32472.118"; exon_number "8";
chr11	StringTie	exon	65188414	65188488	1000	+	.	gene_id "MSTRG.32472"; transcript_id "MSTRG.32472.118"; exon_number "9";
chr11	StringTie	exon	65188586	65188746	1000	+	.	gene_id "MSTRG.32472"; transcript_id "MSTRG.32472.118"; exon_number "10";
chr11	StringTie	exon	65204683	65204857	1000	+	.	gene_id "MSTRG.32472"; transcript_id "MSTRG.32472.118"; exon_number "11";
chr11	StringTie	exon	65205706	65205721	1000	+	.	gene_id "MSTRG.32472"; transcript_id "MSTRG.32472.118"; exon_number "12";
chr11	StringTie	exon	65206463	65206674	1000	+	.	gene_id "MSTRG.32472"; transcript_id "MSTRG.32472.118"; exon_number "13";
chr11	StringTie	exon	65206780	65206819	1000	+	.	gene_id "MSTRG.32472"; transcript_id "MSTRG.32472.118"; exon_number "14";
chr11	StringTie	exon	65208055	65208120	1000	+	.	gene_id "MSTRG.32472"; transcript_id "MSTRG.32472.118"; exon_number "15";
chr11	StringTie	exon	65208205	65208262	1000	+	.	gene_id "MSTRG.32472"; transcript_id "MSTRG.32472.118"; exon_number "16";
chr11	StringTie	exon	65209323	65209387	1000	+	.	gene_id "MSTRG.32472"; transcript_id "MSTRG.32472.118"; exon_number "17";
chr11	StringTie	exon	65209849	65209915	1000	+	.	gene_id "MSTRG.32472"; transcript_id "MSTRG.32472.118"; exon_number "18";
chr11	StringTie	exon	65210018	65210096	1000	+	.	gene_id "MSTRG.32472"; transcript_id "MSTRG.32472.118"; exon_number "19";
chr11	StringTie	exon	65210336	65210452	1000	+	.	gene_id "MSTRG.32472"; transcript_id "MSTRG.32472.118"; exon_number "20";
chr11	StringTie	exon	65210814	65210872	1000	+	.	gene_id "MSTRG.32472"; transcript_id "MSTRG.32472.118"; exon_number "21";
chr11	StringTie	exon	65211260	65212053	1000	+	.	gene_id "MSTRG.32472"; transcript_id "MSTRG.32472.118"; exon_number "22";
chr11	StringTie	transcript	65181895	65212087	1000	+	.	gene_id "MSTRG.32472"; transcript_id "MSTRG.32472.119";
chr11	StringTie	exon	65181895	65182013	1000	+	.	gene_id "MSTRG.32472"; transcript_id "MSTRG.32472.119"; exon_number "1";
chr11	StringTie	exon	65182701	65182968	1000	+	.	gene_id "MSTRG.32472"; transcript_id "MSTRG.32472.119"; exon_number "2";
chr11	StringTie	exon	65183128	65183197	1000	+	.	gene_id "MSTRG.32472"; transcript_id "MSTRG.32472.119"; exon_number "3";
chr11	StringTie	exon	65183474	65183592	1000	+	.	gene_id "MSTRG.32472"; transcript_id "MSTRG.32472.119"; exon_number "4";
chr11	StringTie	exon	65185917	65186050	1000	+	.	gene_id "MSTRG.32472"; transcript_id "MSTRG.32472.119"; exon_number "5";
chr11	StringTie	exon	65186170	65186338	1000	+	.	gene_id "MSTRG.32472"; transcript_id "MSTRG.32472.119"; exon_number "6";
chr11	StringTie	exon	65187215	65187294	1000	+	.	gene_id "MSTRG.32472"; transcript_id "MSTRG.32472.119"; exon_number "7";
chr11	StringTie	exon	65187955	65188488	1000	+	.	gene_id "MSTRG.32472"; transcript_id "MSTRG.32472.119"; exon_number "8";
chr11	StringTie	exon	65188586	65188746	1000	+	.	gene_id "MSTRG.32472"; transcript_id "MSTRG.32472.119"; exon_number "9";
chr11	StringTie	exon	65204683	65204858	1000	+	.	gene_id "MSTRG.32472"; transcript_id "MSTRG.32472.119"; exon_number "10";
chr11	StringTie	exon	65205710	65205721	1000	+	.	gene_id "MSTRG.32472"; transcript_id "MSTRG.32472.119"; exon_number "11";
chr11	StringTie	exon	65206463	65206674	1000	+	.	gene_id "MSTRG.32472"; transcript_id "MSTRG.32472.119"; exon_number "12";
chr11	StringTie	exon	65206780	65206819	1000	+	.	gene_id "MSTRG.32472"; transcript_id "MSTRG.32472.119"; exon_number "13";
chr11	StringTie	exon	65208055	65208120	1000	+	.	gene_id "MSTRG.32472"; transcript_id "MSTRG.32472.119"; exon_number "14";
chr11	StringTie	exon	65208205	65208262	1000	+	.	gene_id "MSTRG.32472"; transcript_id "MSTRG.32472.119"; exon_number "15";
chr11	StringTie	exon	65209323	65209387	1000	+	.	gene_id "MSTRG.32472"; transcript_id "MSTRG.32472.119"; exon_number "16";
chr11	StringTie	exon	65209849	65209917	1000	+	.	gene_id "MSTRG.32472"; transcript_id "MSTRG.32472.119"; exon_number "17";
chr11	StringTie	exon	65210018	65210096	1000	+	.	gene_id "MSTRG.32472"; transcript_id "MSTRG.32472.119"; exon_number "18";
chr11	StringTie	exon	65210336	65210452	1000	+	.	gene_id "MSTRG.32472"; transcript_id "MSTRG.32472.119"; exon_number "19";
chr11	StringTie	exon	65210814	65210872	1000	+	.	gene_id "MSTRG.32472"; transcript_id "MSTRG.32472.119"; exon_number "20";
chr11	StringTie	exon	65211260	65212087	1000	+	.	gene_id "MSTRG.32472"; transcript_id "MSTRG.32472.119"; exon_number "21";
chr11	StringTie	transcript	65181037	65212022	1000	+	.	gene_id "MSTRG.32472"; transcript_id "MSTRG.32472.12";
chr11	StringTie	exon	65181037	65181055	1000	+	.	gene_id "MSTRG.32472"; transcript_id "MSTRG.32472.12"; exon_number "1";
chr11	StringTie	exon	65182701	65182968	1000	+	.	gene_id "MSTRG.32472"; transcript_id "MSTRG.32472.12"; exon_number "2";
chr11	StringTie	exon	65183128	65183197	1000	+	.	gene_id "MSTRG.32472"; transcript_id "MSTRG.32472.12"; exon_number "3";
chr11	StringTie	exon	65183474	65183592	1000	+	.	gene_id "MSTRG.32472"; transcript_id "MSTRG.32472.12"; exon_number "4";
chr11	StringTie	exon	65185917	65186050	1000	+	.	gene_id "MSTRG.32472"; transcript_id "MSTRG.32472.12"; exon_number "5";
chr11	StringTie	exon	65186170	65186338	1000	+	.	gene_id "MSTRG.32472"; transcript_id "MSTRG.32472.12"; exon_number "6";
chr11	StringTie	exon	65187215	65188040	1000	+	.	gene_id "MSTRG.32472"; transcript_id "MSTRG.32472.12"; exon_number "7";
chr11	StringTie	exon	65188422	65188488	1000	+	.	gene_id "MSTRG.32472"; transcript_id "MSTRG.32472.12"; exon_number "8";
chr11	StringTie	exon	65188586	65188746	1000	+	.	gene_id "MSTRG.32472"; transcript_id "MSTRG.32472.12"; exon_number "9";
chr11	StringTie	exon	65204683	65204858	1000	+	.	gene_id "MSTRG.32472"; transcript_id "MSTRG.32472.12"; exon_number "10";
chr11	StringTie	exon	65205710	65205721	1000	+	.	gene_id "MSTRG.32472"; transcript_id "MSTRG.32472.12"; exon_number "11";
chr11	StringTie	exon	65206463	65206674	1000	+	.	gene_id "MSTRG.32472"; transcript_id "MSTRG.32472.12"; exon_number "12";
chr11	StringTie	exon	65206780	65206819	1000	+	.	gene_id "MSTRG.32472"; transcript_id "MSTRG.32472.12"; exon_number "13";
chr11	StringTie	exon	65208055	65208120	1000	+	.	gene_id "MSTRG.32472"; transcript_id "MSTRG.32472.12"; exon_number "14";
chr11	StringTie	exon	65208205	65208262	1000	+	.	gene_id "MSTRG.32472"; transcript_id "MSTRG.32472.12"; exon_number "15";
chr11	StringTie	exon	65209323	65209387	1000	+	.	gene_id "MSTRG.32472"; transcript_id "MSTRG.32472.12"; exon_number "16";
chr11	StringTie	exon	65209849	65209917	1000	+	.	gene_id "MSTRG.32472"; transcript_id "MSTRG.32472.12"; exon_number "17";
chr11	StringTie	exon	65210018	65210096	1000	+	.	gene_id "MSTRG.32472"; transcript_id "MSTRG.32472.12"; exon_number "18";
chr11	StringTie	exon	65210336	65210452	1000	+	.	gene_id "MSTRG.32472"; transcript_id "MSTRG.32472.12"; exon_number "19";
chr11	StringTie	exon	65210814	65210872	1000	+	.	gene_id "MSTRG.32472"; transcript_id "MSTRG.32472.12"; exon_number "20";
chr11	StringTie	exon	65211260	65212022	1000	+	.	gene_id "MSTRG.32472"; transcript_id "MSTRG.32472.12"; exon_number "21";
chr11	StringTie	transcript	65181898	65212007	1000	+	.	gene_id "MSTRG.32472"; transcript_id "MSTRG.32472.120";
chr11	StringTie	exon	65181898	65182013	1000	+	.	gene_id "MSTRG.32472"; transcript_id "MSTRG.32472.120"; exon_number "1";
chr11	StringTie	exon	65182701	65182968	1000	+	.	gene_id "MSTRG.32472"; transcript_id "MSTRG.32472.120"; exon_number "2";
chr11	StringTie	exon	65183128	65183197	1000	+	.	gene_id "MSTRG.32472"; transcript_id "MSTRG.32472.120"; exon_number "3";
chr11	StringTie	exon	65183474	65183592	1000	+	.	gene_id "MSTRG.32472"; transcript_id "MSTRG.32472.120"; exon_number "4";
chr11	StringTie	exon	65185917	65186050	1000	+	.	gene_id "MSTRG.32472"; transcript_id "MSTRG.32472.120"; exon_number "5";
chr11	StringTie	exon	65186170	65186338	1000	+	.	gene_id "MSTRG.32472"; transcript_id "MSTRG.32472.120"; exon_number "6";
chr11	StringTie	exon	65187215	65188040	1000	+	.	gene_id "MSTRG.32472"; transcript_id "MSTRG.32472.120"; exon_number "7";
chr11	StringTie	exon	65188414	65188488	1000	+	.	gene_id "MSTRG.32472"; transcript_id "MSTRG.32472.120"; exon_number "8";
chr11	StringTie	exon	65188586	65188746	1000	+	.	gene_id "MSTRG.32472"; transcript_id "MSTRG.32472.120"; exon_number "9";
chr11	StringTie	exon	65204683	65204858	1000	+	.	gene_id "MSTRG.32472"; transcript_id "MSTRG.32472.120"; exon_number "10";
chr11	StringTie	exon	65205710	65206674	1000	+	.	gene_id "MSTRG.32472"; transcript_id "MSTRG.32472.120"; exon_number "11";
chr11	StringTie	exon	65206780	65206819	1000	+	.	gene_id "MSTRG.32472"; transcript_id "MSTRG.32472.120"; exon_number "12";
chr11	StringTie	exon	65208055	65208120	1000	+	.	gene_id "MSTRG.32472"; transcript_id "MSTRG.32472.120"; exon_number "13";
chr11	StringTie	exon	65208205	65208262	1000	+	.	gene_id "MSTRG.32472"; transcript_id "MSTRG.32472.120"; exon_number "14";
chr11	StringTie	exon	65209323	65209387	1000	+	.	gene_id "MSTRG.32472"; transcript_id "MSTRG.32472.120"; exon_number "15";
chr11	StringTie	exon	65209849	65209917	1000	+	.	gene_id "MSTRG.32472"; transcript_id "MSTRG.32472.120"; exon_number "16";
chr11	StringTie	exon	65210018	65210096	1000	+	.	gene_id "MSTRG.32472"; transcript_id "MSTRG.32472.120"; exon_number "17";
chr11	StringTie	exon	65210336	65210452	1000	+	.	gene_id "MSTRG.32472"; transcript_id "MSTRG.32472.120"; exon_number "18";
chr11	StringTie	exon	65210814	65210848	1000	+	.	gene_id "MSTRG.32472"; transcript_id "MSTRG.32472.120"; exon_number "19";
chr11	StringTie	exon	65211260	65212007	1000	+	.	gene_id "MSTRG.32472"; transcript_id "MSTRG.32472.120"; exon_number "20";
chr11	StringTie	transcript	65181898	65212006	1000	+	.	gene_id "MSTRG.32472"; transcript_id "MSTRG.32472.121";
chr11	StringTie	exon	65181898	65182013	1000	+	.	gene_id "MSTRG.32472"; transcript_id "MSTRG.32472.121"; exon_number "1";
chr11	StringTie	exon	65182384	65182541	1000	+	.	gene_id "MSTRG.32472"; transcript_id "MSTRG.32472.121"; exon_number "2";
chr11	StringTie	exon	65182701	65182968	1000	+	.	gene_id "MSTRG.32472"; transcript_id "MSTRG.32472.121"; exon_number "3";
chr11	StringTie	exon	65183128	65183197	1000	+	.	gene_id "MSTRG.32472"; transcript_id "MSTRG.32472.121"; exon_number "4";
chr11	StringTie	exon	65183474	65183592	1000	+	.	gene_id "MSTRG.32472"; transcript_id "MSTRG.32472.121"; exon_number "5";
chr11	StringTie	exon	65185917	65186050	1000	+	.	gene_id "MSTRG.32472"; transcript_id "MSTRG.32472.121"; exon_number "6";
chr11	StringTie	exon	65186170	65186338	1000	+	.	gene_id "MSTRG.32472"; transcript_id "MSTRG.32472.121"; exon_number "7";
chr11	StringTie	exon	65187215	65187298	1000	+	.	gene_id "MSTRG.32472"; transcript_id "MSTRG.32472.121"; exon_number "8";
chr11	StringTie	exon	65187955	65188040	1000	+	.	gene_id "MSTRG.32472"; transcript_id "MSTRG.32472.121"; exon_number "9";
chr11	StringTie	exon	65188414	65188488	1000	+	.	gene_id "MSTRG.32472"; transcript_id "MSTRG.32472.121"; exon_number "10";
chr11	StringTie	exon	65188586	65188746	1000	+	.	gene_id "MSTRG.32472"; transcript_id "MSTRG.32472.121"; exon_number "11";
chr11	StringTie	exon	65204683	65204858	1000	+	.	gene_id "MSTRG.32472"; transcript_id "MSTRG.32472.121"; exon_number "12";
chr11	StringTie	exon	65205710	65205721	1000	+	.	gene_id "MSTRG.32472"; transcript_id "MSTRG.32472.121"; exon_number "13";
chr11	StringTie	exon	65206463	65206672	1000	+	.	gene_id "MSTRG.32472"; transcript_id "MSTRG.32472.121"; exon_number "14";
chr11	StringTie	exon	65206780	65206819	1000	+	.	gene_id "MSTRG.32472"; transcript_id "MSTRG.32472.121"; exon_number "15";
chr11	StringTie	exon	65208055	65208120	1000	+	.	gene_id "MSTRG.32472"; transcript_id "MSTRG.32472.121"; exon_number "16";
chr11	StringTie	exon	65208205	65208262	1000	+	.	gene_id "MSTRG.32472"; transcript_id "MSTRG.32472.121"; exon_number "17";
chr11	StringTie	exon	65209323	65209387	1000	+	.	gene_id "MSTRG.32472"; transcript_id "MSTRG.32472.121"; exon_number "18";
chr11	StringTie	exon	65209849	65209917	1000	+	.	gene_id "MSTRG.32472"; transcript_id "MSTRG.32472.121"; exon_number "19";
chr11	StringTie	exon	65210018	65210096	1000	+	.	gene_id "MSTRG.32472"; transcript_id "MSTRG.32472.121"; exon_number "20";
chr11	StringTie	exon	65210336	65210452	1000	+	.	gene_id "MSTRG.32472"; transcript_id "MSTRG.32472.121"; exon_number "21";
chr11	StringTie	exon	65210814	65210872	1000	+	.	gene_id "MSTRG.32472"; transcript_id "MSTRG.32472.121"; exon_number "22";
chr11	StringTie	exon	65211260	65212006	1000	+	.	gene_id "MSTRG.32472"; transcript_id "MSTRG.32472.121"; exon_number "23";
chr11	StringTie	transcript	65181901	65212028	1000	+	.	gene_id "MSTRG.32472"; transcript_id "MSTRG.32472.122";
chr11	StringTie	exon	65181901	65182013	1000	+	.	gene_id "MSTRG.32472"; transcript_id "MSTRG.32472.122"; exon_number "1";
chr11	StringTie	exon	65182701	65182968	1000	+	.	gene_id "MSTRG.32472"; transcript_id "MSTRG.32472.122"; exon_number "2";
chr11	StringTie	exon	65183128	65183197	1000	+	.	gene_id "MSTRG.32472"; transcript_id "MSTRG.32472.122"; exon_number "3";
chr11	StringTie	exon	65183474	65183592	1000	+	.	gene_id "MSTRG.32472"; transcript_id "MSTRG.32472.122"; exon_number "4";
chr11	StringTie	exon	65185917	65186050	1000	+	.	gene_id "MSTRG.32472"; transcript_id "MSTRG.32472.122"; exon_number "5";
chr11	StringTie	exon	65186170	65186338	1000	+	.	gene_id "MSTRG.32472"; transcript_id "MSTRG.32472.122"; exon_number "6";
chr11	StringTie	exon	65187215	65187298	1000	+	.	gene_id "MSTRG.32472"; transcript_id "MSTRG.32472.122"; exon_number "7";
chr11	StringTie	exon	65187955	65188040	1000	+	.	gene_id "MSTRG.32472"; transcript_id "MSTRG.32472.122"; exon_number "8";
chr11	StringTie	exon	65188414	65188488	1000	+	.	gene_id "MSTRG.32472"; transcript_id "MSTRG.32472.122"; exon_number "9";
chr11	StringTie	exon	65188586	65188746	1000	+	.	gene_id "MSTRG.32472"; transcript_id "MSTRG.32472.122"; exon_number "10";
chr11	StringTie	exon	65204706	65204858	1000	+	.	gene_id "MSTRG.32472"; transcript_id "MSTRG.32472.122"; exon_number "11";
chr11	StringTie	exon	65205710	65205721	1000	+	.	gene_id "MSTRG.32472"; transcript_id "MSTRG.32472.122"; exon_number "12";
chr11	StringTie	exon	65206463	65206674	1000	+	.	gene_id "MSTRG.32472"; transcript_id "MSTRG.32472.122"; exon_number "13";
chr11	StringTie	exon	65206780	65206819	1000	+	.	gene_id "MSTRG.32472"; transcript_id "MSTRG.32472.122"; exon_number "14";
chr11	StringTie	exon	65208055	65208120	1000	+	.	gene_id "MSTRG.32472"; transcript_id "MSTRG.32472.122"; exon_number "15";
chr11	StringTie	exon	65208205	65208262	1000	+	.	gene_id "MSTRG.32472"; transcript_id "MSTRG.32472.122"; exon_number "16";
chr11	StringTie	exon	65209323	65209387	1000	+	.	gene_id "MSTRG.32472"; transcript_id "MSTRG.32472.122"; exon_number "17";
chr11	StringTie	exon	65209849	65209917	1000	+	.	gene_id "MSTRG.32472"; transcript_id "MSTRG.32472.122"; exon_number "18";
chr11	StringTie	exon	65210018	65210096	1000	+	.	gene_id "MSTRG.32472"; transcript_id "MSTRG.32472.122"; exon_number "19";
chr11	StringTie	exon	65210336	65210452	1000	+	.	gene_id "MSTRG.32472"; transcript_id "MSTRG.32472.122"; exon_number "20";
chr11	StringTie	exon	65210814	65210872	1000	+	.	gene_id "MSTRG.32472"; transcript_id "MSTRG.32472.122"; exon_number "21";
chr11	StringTie	exon	65211260	65212028	1000	+	.	gene_id "MSTRG.32472"; transcript_id "MSTRG.32472.122"; exon_number "22";
chr11	StringTie	transcript	65181904	65212049	1000	+	.	gene_id "MSTRG.32472"; transcript_id "MSTRG.32472.123";
chr11	StringTie	exon	65181904	65182541	1000	+	.	gene_id "MSTRG.32472"; transcript_id "MSTRG.32472.123"; exon_number "1";
chr11	StringTie	exon	65182701	65182968	1000	+	.	gene_id "MSTRG.32472"; transcript_id "MSTRG.32472.123"; exon_number "2";
chr11	StringTie	exon	65183128	65183197	1000	+	.	gene_id "MSTRG.32472"; transcript_id "MSTRG.32472.123"; exon_number "3";
chr11	StringTie	exon	65183474	65183592	1000	+	.	gene_id "MSTRG.32472"; transcript_id "MSTRG.32472.123"; exon_number "4";
chr11	StringTie	exon	65185917	65186050	1000	+	.	gene_id "MSTRG.32472"; transcript_id "MSTRG.32472.123"; exon_number "5";
chr11	StringTie	exon	65186170	65186338	1000	+	.	gene_id "MSTRG.32472"; transcript_id "MSTRG.32472.123"; exon_number "6";
chr11	StringTie	exon	65187215	65187298	1000	+	.	gene_id "MSTRG.32472"; transcript_id "MSTRG.32472.123"; exon_number "7";
chr11	StringTie	exon	65187955	65188040	1000	+	.	gene_id "MSTRG.32472"; transcript_id "MSTRG.32472.123"; exon_number "8";
chr11	StringTie	exon	65188414	65188488	1000	+	.	gene_id "MSTRG.32472"; transcript_id "MSTRG.32472.123"; exon_number "9";
chr11	StringTie	exon	65188586	65188746	1000	+	.	gene_id "MSTRG.32472"; transcript_id "MSTRG.32472.123"; exon_number "10";
chr11	StringTie	exon	65195732	65195868	1000	+	.	gene_id "MSTRG.32472"; transcript_id "MSTRG.32472.123"; exon_number "11";
chr11	StringTie	exon	65204683	65204858	1000	+	.	gene_id "MSTRG.32472"; transcript_id "MSTRG.32472.123"; exon_number "12";
chr11	StringTie	exon	65205710	65205721	1000	+	.	gene_id "MSTRG.32472"; transcript_id "MSTRG.32472.123"; exon_number "13";
chr11	StringTie	exon	65206463	65206674	1000	+	.	gene_id "MSTRG.32472"; transcript_id "MSTRG.32472.123"; exon_number "14";
chr11	StringTie	exon	65206780	65206819	1000	+	.	gene_id "MSTRG.32472"; transcript_id "MSTRG.32472.123"; exon_number "15";
chr11	StringTie	exon	65208055	65208120	1000	+	.	gene_id "MSTRG.32472"; transcript_id "MSTRG.32472.123"; exon_number "16";
chr11	StringTie	exon	65208205	65208262	1000	+	.	gene_id "MSTRG.32472"; transcript_id "MSTRG.32472.123"; exon_number "17";
chr11	StringTie	exon	65209323	65209387	1000	+	.	gene_id "MSTRG.32472"; transcript_id "MSTRG.32472.123"; exon_number "18";
chr11	StringTie	exon	65209849	65209917	1000	+	.	gene_id "MSTRG.32472"; transcript_id "MSTRG.32472.123"; exon_number "19";
chr11	StringTie	exon	65210018	65210096	1000	+	.	gene_id "MSTRG.32472"; transcript_id "MSTRG.32472.123"; exon_number "20";
chr11	StringTie	exon	65210336	65210452	1000	+	.	gene_id "MSTRG.32472"; transcript_id "MSTRG.32472.123"; exon_number "21";
chr11	StringTie	exon	65210814	65210872	1000	+	.	gene_id "MSTRG.32472"; transcript_id "MSTRG.32472.123"; exon_number "22";
chr11	StringTie	exon	65211260	65212049	1000	+	.	gene_id "MSTRG.32472"; transcript_id "MSTRG.32472.123"; exon_number "23";
chr11	StringTie	transcript	65181904	65212052	1000	+	.	gene_id "MSTRG.32472"; transcript_id "MSTRG.32472.124";
chr11	StringTie	exon	65181904	65182013	1000	+	.	gene_id "MSTRG.32472"; transcript_id "MSTRG.32472.124"; exon_number "1";
chr11	StringTie	exon	65182191	65182308	1000	+	.	gene_id "MSTRG.32472"; transcript_id "MSTRG.32472.124"; exon_number "2";
chr11	StringTie	exon	65182701	65182968	1000	+	.	gene_id "MSTRG.32472"; transcript_id "MSTRG.32472.124"; exon_number "3";
chr11	StringTie	exon	65183128	65183197	1000	+	.	gene_id "MSTRG.32472"; transcript_id "MSTRG.32472.124"; exon_number "4";
chr11	StringTie	exon	65183474	65183592	1000	+	.	gene_id "MSTRG.32472"; transcript_id "MSTRG.32472.124"; exon_number "5";
chr11	StringTie	exon	65185917	65186050	1000	+	.	gene_id "MSTRG.32472"; transcript_id "MSTRG.32472.124"; exon_number "6";
chr11	StringTie	exon	65186170	65186338	1000	+	.	gene_id "MSTRG.32472"; transcript_id "MSTRG.32472.124"; exon_number "7";
chr11	StringTie	exon	65187215	65187298	1000	+	.	gene_id "MSTRG.32472"; transcript_id "MSTRG.32472.124"; exon_number "8";
chr11	StringTie	exon	65187955	65188040	1000	+	.	gene_id "MSTRG.32472"; transcript_id "MSTRG.32472.124"; exon_number "9";
chr11	StringTie	exon	65188414	65188488	1000	+	.	gene_id "MSTRG.32472"; transcript_id "MSTRG.32472.124"; exon_number "10";
chr11	StringTie	exon	65188586	65188746	1000	+	.	gene_id "MSTRG.32472"; transcript_id "MSTRG.32472.124"; exon_number "11";
chr11	StringTie	exon	65204683	65204858	1000	+	.	gene_id "MSTRG.32472"; transcript_id "MSTRG.32472.124"; exon_number "12";
chr11	StringTie	exon	65205710	65205721	1000	+	.	gene_id "MSTRG.32472"; transcript_id "MSTRG.32472.124"; exon_number "13";
chr11	StringTie	exon	65206463	65206674	1000	+	.	gene_id "MSTRG.32472"; transcript_id "MSTRG.32472.124"; exon_number "14";
chr11	StringTie	exon	65206780	65206819	1000	+	.	gene_id "MSTRG.32472"; transcript_id "MSTRG.32472.124"; exon_number "15";
chr11	StringTie	exon	65208055	65208120	1000	+	.	gene_id "MSTRG.32472"; transcript_id "MSTRG.32472.124"; exon_number "16";
chr11	StringTie	exon	65208205	65208262	1000	+	.	gene_id "MSTRG.32472"; transcript_id "MSTRG.32472.124"; exon_number "17";
chr11	StringTie	exon	65209323	65209387	1000	+	.	gene_id "MSTRG.32472"; transcript_id "MSTRG.32472.124"; exon_number "18";
chr11	StringTie	exon	65209849	65209917	1000	+	.	gene_id "MSTRG.32472"; transcript_id "MSTRG.32472.124"; exon_number "19";
chr11	StringTie	exon	65210018	65210096	1000	+	.	gene_id "MSTRG.32472"; transcript_id "MSTRG.32472.124"; exon_number "20";
chr11	StringTie	exon	65210336	65210452	1000	+	.	gene_id "MSTRG.32472"; transcript_id "MSTRG.32472.124"; exon_number "21";
chr11	StringTie	exon	65210814	65210872	1000	+	.	gene_id "MSTRG.32472"; transcript_id "MSTRG.32472.124"; exon_number "22";
chr11	StringTie	exon	65211269	65212052	1000	+	.	gene_id "MSTRG.32472"; transcript_id "MSTRG.32472.124"; exon_number "23";
chr11	StringTie	transcript	65181904	65212054	1000	+	.	gene_id "MSTRG.32472"; transcript_id "MSTRG.32472.125";
chr11	StringTie	exon	65181904	65182013	1000	+	.	gene_id "MSTRG.32472"; transcript_id "MSTRG.32472.125"; exon_number "1";
chr11	StringTie	exon	65182701	65182968	1000	+	.	gene_id "MSTRG.32472"; transcript_id "MSTRG.32472.125"; exon_number "2";
chr11	StringTie	exon	65183128	65183197	1000	+	.	gene_id "MSTRG.32472"; transcript_id "MSTRG.32472.125"; exon_number "3";
chr11	StringTie	exon	65183474	65183592	1000	+	.	gene_id "MSTRG.32472"; transcript_id "MSTRG.32472.125"; exon_number "4";
chr11	StringTie	exon	65185917	65186050	1000	+	.	gene_id "MSTRG.32472"; transcript_id "MSTRG.32472.125"; exon_number "5";
chr11	StringTie	exon	65186170	65186338	1000	+	.	gene_id "MSTRG.32472"; transcript_id "MSTRG.32472.125"; exon_number "6";
chr11	StringTie	exon	65187215	65187298	1000	+	.	gene_id "MSTRG.32472"; transcript_id "MSTRG.32472.125"; exon_number "7";
chr11	StringTie	exon	65187955	65188040	1000	+	.	gene_id "MSTRG.32472"; transcript_id "MSTRG.32472.125"; exon_number "8";
chr11	StringTie	exon	65188414	65188488	1000	+	.	gene_id "MSTRG.32472"; transcript_id "MSTRG.32472.125"; exon_number "9";
chr11	StringTie	exon	65188586	65188746	1000	+	.	gene_id "MSTRG.32472"; transcript_id "MSTRG.32472.125"; exon_number "10";
chr11	StringTie	exon	65195732	65195868	1000	+	.	gene_id "MSTRG.32472"; transcript_id "MSTRG.32472.125"; exon_number "11";
chr11	StringTie	exon	65204683	65204858	1000	+	.	gene_id "MSTRG.32472"; transcript_id "MSTRG.32472.125"; exon_number "12";
chr11	StringTie	exon	65205710	65205721	1000	+	.	gene_id "MSTRG.32472"; transcript_id "MSTRG.32472.125"; exon_number "13";
chr11	StringTie	exon	65206463	65206674	1000	+	.	gene_id "MSTRG.32472"; transcript_id "MSTRG.32472.125"; exon_number "14";
chr11	StringTie	exon	65206780	65206819	1000	+	.	gene_id "MSTRG.32472"; transcript_id "MSTRG.32472.125"; exon_number "15";
chr11	StringTie	exon	65208055	65208120	1000	+	.	gene_id "MSTRG.32472"; transcript_id "MSTRG.32472.125"; exon_number "16";
chr11	StringTie	exon	65208205	65208262	1000	+	.	gene_id "MSTRG.32472"; transcript_id "MSTRG.32472.125"; exon_number "17";
chr11	StringTie	exon	65209323	65209387	1000	+	.	gene_id "MSTRG.32472"; transcript_id "MSTRG.32472.125"; exon_number "18";
chr11	StringTie	exon	65209849	65209917	1000	+	.	gene_id "MSTRG.32472"; transcript_id "MSTRG.32472.125"; exon_number "19";
chr11	StringTie	exon	65210018	65210096	1000	+	.	gene_id "MSTRG.32472"; transcript_id "MSTRG.32472.125"; exon_number "20";
chr11	StringTie	exon	65210336	65210452	1000	+	.	gene_id "MSTRG.32472"; transcript_id "MSTRG.32472.125"; exon_number "21";
chr11	StringTie	exon	65210814	65210872	1000	+	.	gene_id "MSTRG.32472"; transcript_id "MSTRG.32472.125"; exon_number "22";
chr11	StringTie	exon	65211269	65212054	1000	+	.	gene_id "MSTRG.32472"; transcript_id "MSTRG.32472.125"; exon_number "23";
chr11	StringTie	transcript	65181905	65212007	1000	+	.	gene_id "MSTRG.32472"; transcript_id "MSTRG.32472.126";
chr11	StringTie	exon	65181905	65182013	1000	+	.	gene_id "MSTRG.32472"; transcript_id "MSTRG.32472.126"; exon_number "1";
chr11	StringTie	exon	65182701	65182968	1000	+	.	gene_id "MSTRG.32472"; transcript_id "MSTRG.32472.126"; exon_number "2";
chr11	StringTie	exon	65183128	65183197	1000	+	.	gene_id "MSTRG.32472"; transcript_id "MSTRG.32472.126"; exon_number "3";
chr11	StringTie	exon	65183474	65183592	1000	+	.	gene_id "MSTRG.32472"; transcript_id "MSTRG.32472.126"; exon_number "4";
chr11	StringTie	exon	65185917	65186050	1000	+	.	gene_id "MSTRG.32472"; transcript_id "MSTRG.32472.126"; exon_number "5";
chr11	StringTie	exon	65186170	65186338	1000	+	.	gene_id "MSTRG.32472"; transcript_id "MSTRG.32472.126"; exon_number "6";
chr11	StringTie	exon	65187215	65187294	1000	+	.	gene_id "MSTRG.32472"; transcript_id "MSTRG.32472.126"; exon_number "7";
chr11	StringTie	exon	65187955	65188040	1000	+	.	gene_id "MSTRG.32472"; transcript_id "MSTRG.32472.126"; exon_number "8";
chr11	StringTie	exon	65188414	65188488	1000	+	.	gene_id "MSTRG.32472"; transcript_id "MSTRG.32472.126"; exon_number "9";
chr11	StringTie	exon	65188586	65188746	1000	+	.	gene_id "MSTRG.32472"; transcript_id "MSTRG.32472.126"; exon_number "10";
chr11	StringTie	exon	65204684	65204858	1000	+	.	gene_id "MSTRG.32472"; transcript_id "MSTRG.32472.126"; exon_number "11";
chr11	StringTie	exon	65205710	65205721	1000	+	.	gene_id "MSTRG.32472"; transcript_id "MSTRG.32472.126"; exon_number "12";
chr11	StringTie	exon	65206463	65206674	1000	+	.	gene_id "MSTRG.32472"; transcript_id "MSTRG.32472.126"; exon_number "13";
chr11	StringTie	exon	65206780	65206819	1000	+	.	gene_id "MSTRG.32472"; transcript_id "MSTRG.32472.126"; exon_number "14";
chr11	StringTie	exon	65208055	65208120	1000	+	.	gene_id "MSTRG.32472"; transcript_id "MSTRG.32472.126"; exon_number "15";
chr11	StringTie	exon	65208205	65208262	1000	+	.	gene_id "MSTRG.32472"; transcript_id "MSTRG.32472.126"; exon_number "16";
chr11	StringTie	exon	65209323	65209387	1000	+	.	gene_id "MSTRG.32472"; transcript_id "MSTRG.32472.126"; exon_number "17";
chr11	StringTie	exon	65209849	65209917	1000	+	.	gene_id "MSTRG.32472"; transcript_id "MSTRG.32472.126"; exon_number "18";
chr11	StringTie	exon	65210018	65210096	1000	+	.	gene_id "MSTRG.32472"; transcript_id "MSTRG.32472.126"; exon_number "19";
chr11	StringTie	exon	65210336	65210452	1000	+	.	gene_id "MSTRG.32472"; transcript_id "MSTRG.32472.126"; exon_number "20";
chr11	StringTie	exon	65210814	65212007	1000	+	.	gene_id "MSTRG.32472"; transcript_id "MSTRG.32472.126"; exon_number "21";
chr11	StringTie	transcript	65181906	65212026	1000	+	.	gene_id "MSTRG.32472"; transcript_id "MSTRG.32472.127";
chr11	StringTie	exon	65181906	65182013	1000	+	.	gene_id "MSTRG.32472"; transcript_id "MSTRG.32472.127"; exon_number "1";
chr11	StringTie	exon	65182384	65182968	1000	+	.	gene_id "MSTRG.32472"; transcript_id "MSTRG.32472.127"; exon_number "2";
chr11	StringTie	exon	65183128	65183197	1000	+	.	gene_id "MSTRG.32472"; transcript_id "MSTRG.32472.127"; exon_number "3";
chr11	StringTie	exon	65183474	65183592	1000	+	.	gene_id "MSTRG.32472"; transcript_id "MSTRG.32472.127"; exon_number "4";
chr11	StringTie	exon	65185917	65186050	1000	+	.	gene_id "MSTRG.32472"; transcript_id "MSTRG.32472.127"; exon_number "5";
chr11	StringTie	exon	65186170	65186338	1000	+	.	gene_id "MSTRG.32472"; transcript_id "MSTRG.32472.127"; exon_number "6";
chr11	StringTie	exon	65187215	65187571	1000	+	.	gene_id "MSTRG.32472"; transcript_id "MSTRG.32472.127"; exon_number "7";
chr11	StringTie	exon	65187955	65188040	1000	+	.	gene_id "MSTRG.32472"; transcript_id "MSTRG.32472.127"; exon_number "8";
chr11	StringTie	exon	65188414	65188488	1000	+	.	gene_id "MSTRG.32472"; transcript_id "MSTRG.32472.127"; exon_number "9";
chr11	StringTie	exon	65188586	65188746	1000	+	.	gene_id "MSTRG.32472"; transcript_id "MSTRG.32472.127"; exon_number "10";
chr11	StringTie	exon	65204683	65204858	1000	+	.	gene_id "MSTRG.32472"; transcript_id "MSTRG.32472.127"; exon_number "11";
chr11	StringTie	exon	65205710	65205721	1000	+	.	gene_id "MSTRG.32472"; transcript_id "MSTRG.32472.127"; exon_number "12";
chr11	StringTie	exon	65206463	65206674	1000	+	.	gene_id "MSTRG.32472"; transcript_id "MSTRG.32472.127"; exon_number "13";
chr11	StringTie	exon	65206780	65206819	1000	+	.	gene_id "MSTRG.32472"; transcript_id "MSTRG.32472.127"; exon_number "14";
chr11	StringTie	exon	65208055	65208120	1000	+	.	gene_id "MSTRG.32472"; transcript_id "MSTRG.32472.127"; exon_number "15";
chr11	StringTie	exon	65208205	65208262	1000	+	.	gene_id "MSTRG.32472"; transcript_id "MSTRG.32472.127"; exon_number "16";
chr11	StringTie	exon	65209323	65209387	1000	+	.	gene_id "MSTRG.32472"; transcript_id "MSTRG.32472.127"; exon_number "17";
chr11	StringTie	exon	65209849	65209917	1000	+	.	gene_id "MSTRG.32472"; transcript_id "MSTRG.32472.127"; exon_number "18";
chr11	StringTie	exon	65210018	65210096	1000	+	.	gene_id "MSTRG.32472"; transcript_id "MSTRG.32472.127"; exon_number "19";
chr11	StringTie	exon	65210336	65210452	1000	+	.	gene_id "MSTRG.32472"; transcript_id "MSTRG.32472.127"; exon_number "20";
chr11	StringTie	exon	65210814	65210872	1000	+	.	gene_id "MSTRG.32472"; transcript_id "MSTRG.32472.127"; exon_number "21";
chr11	StringTie	exon	65211260	65212026	1000	+	.	gene_id "MSTRG.32472"; transcript_id "MSTRG.32472.127"; exon_number "22";
chr11	StringTie	transcript	65181908	65212034	1000	+	.	gene_id "MSTRG.32472"; transcript_id "MSTRG.32472.128";
chr11	StringTie	exon	65181908	65182013	1000	+	.	gene_id "MSTRG.32472"; transcript_id "MSTRG.32472.128"; exon_number "1";
chr11	StringTie	exon	65182384	65182480	1000	+	.	gene_id "MSTRG.32472"; transcript_id "MSTRG.32472.128"; exon_number "2";
chr11	StringTie	exon	65182701	65182968	1000	+	.	gene_id "MSTRG.32472"; transcript_id "MSTRG.32472.128"; exon_number "3";
chr11	StringTie	exon	65183128	65183197	1000	+	.	gene_id "MSTRG.32472"; transcript_id "MSTRG.32472.128"; exon_number "4";
chr11	StringTie	exon	65183474	65183592	1000	+	.	gene_id "MSTRG.32472"; transcript_id "MSTRG.32472.128"; exon_number "5";
chr11	StringTie	exon	65185917	65186050	1000	+	.	gene_id "MSTRG.32472"; transcript_id "MSTRG.32472.128"; exon_number "6";
chr11	StringTie	exon	65186170	65186338	1000	+	.	gene_id "MSTRG.32472"; transcript_id "MSTRG.32472.128"; exon_number "7";
chr11	StringTie	exon	65187215	65187298	1000	+	.	gene_id "MSTRG.32472"; transcript_id "MSTRG.32472.128"; exon_number "8";
chr11	StringTie	exon	65187955	65188040	1000	+	.	gene_id "MSTRG.32472"; transcript_id "MSTRG.32472.128"; exon_number "9";
chr11	StringTie	exon	65188414	65188488	1000	+	.	gene_id "MSTRG.32472"; transcript_id "MSTRG.32472.128"; exon_number "10";
chr11	StringTie	exon	65188586	65188746	1000	+	.	gene_id "MSTRG.32472"; transcript_id "MSTRG.32472.128"; exon_number "11";
chr11	StringTie	exon	65204683	65204858	1000	+	.	gene_id "MSTRG.32472"; transcript_id "MSTRG.32472.128"; exon_number "12";
chr11	StringTie	exon	65205710	65205721	1000	+	.	gene_id "MSTRG.32472"; transcript_id "MSTRG.32472.128"; exon_number "13";
chr11	StringTie	exon	65206463	65206674	1000	+	.	gene_id "MSTRG.32472"; transcript_id "MSTRG.32472.128"; exon_number "14";
chr11	StringTie	exon	65206780	65206819	1000	+	.	gene_id "MSTRG.32472"; transcript_id "MSTRG.32472.128"; exon_number "15";
chr11	StringTie	exon	65208055	65208119	1000	+	.	gene_id "MSTRG.32472"; transcript_id "MSTRG.32472.128"; exon_number "16";
chr11	StringTie	exon	65208205	65208262	1000	+	.	gene_id "MSTRG.32472"; transcript_id "MSTRG.32472.128"; exon_number "17";
chr11	StringTie	exon	65209323	65209387	1000	+	.	gene_id "MSTRG.32472"; transcript_id "MSTRG.32472.128"; exon_number "18";
chr11	StringTie	exon	65209849	65209917	1000	+	.	gene_id "MSTRG.32472"; transcript_id "MSTRG.32472.128"; exon_number "19";
chr11	StringTie	exon	65210018	65210096	1000	+	.	gene_id "MSTRG.32472"; transcript_id "MSTRG.32472.128"; exon_number "20";
chr11	StringTie	exon	65210336	65210452	1000	+	.	gene_id "MSTRG.32472"; transcript_id "MSTRG.32472.128"; exon_number "21";
chr11	StringTie	exon	65210814	65210872	1000	+	.	gene_id "MSTRG.32472"; transcript_id "MSTRG.32472.128"; exon_number "22";
chr11	StringTie	exon	65211260	65212034	1000	+	.	gene_id "MSTRG.32472"; transcript_id "MSTRG.32472.128"; exon_number "23";
chr11	StringTie	transcript	65181914	65212088	1000	+	.	gene_id "MSTRG.32472"; transcript_id "MSTRG.32472.129";
chr11	StringTie	exon	65181914	65182308	1000	+	.	gene_id "MSTRG.32472"; transcript_id "MSTRG.32472.129"; exon_number "1";
chr11	StringTie	exon	65182701	65182968	1000	+	.	gene_id "MSTRG.32472"; transcript_id "MSTRG.32472.129"; exon_number "2";
chr11	StringTie	exon	65183128	65183197	1000	+	.	gene_id "MSTRG.32472"; transcript_id "MSTRG.32472.129"; exon_number "3";
chr11	StringTie	exon	65183474	65183592	1000	+	.	gene_id "MSTRG.32472"; transcript_id "MSTRG.32472.129"; exon_number "4";
chr11	StringTie	exon	65185917	65186050	1000	+	.	gene_id "MSTRG.32472"; transcript_id "MSTRG.32472.129"; exon_number "5";
chr11	StringTie	exon	65186170	65186338	1000	+	.	gene_id "MSTRG.32472"; transcript_id "MSTRG.32472.129"; exon_number "6";
chr11	StringTie	exon	65187215	65187298	1000	+	.	gene_id "MSTRG.32472"; transcript_id "MSTRG.32472.129"; exon_number "7";
chr11	StringTie	exon	65187955	65188040	1000	+	.	gene_id "MSTRG.32472"; transcript_id "MSTRG.32472.129"; exon_number "8";
chr11	StringTie	exon	65188414	65188488	1000	+	.	gene_id "MSTRG.32472"; transcript_id "MSTRG.32472.129"; exon_number "9";
chr11	StringTie	exon	65188586	65188746	1000	+	.	gene_id "MSTRG.32472"; transcript_id "MSTRG.32472.129"; exon_number "10";
chr11	StringTie	exon	65195732	65195868	1000	+	.	gene_id "MSTRG.32472"; transcript_id "MSTRG.32472.129"; exon_number "11";
chr11	StringTie	exon	65204683	65204858	1000	+	.	gene_id "MSTRG.32472"; transcript_id "MSTRG.32472.129"; exon_number "12";
chr11	StringTie	exon	65205710	65205721	1000	+	.	gene_id "MSTRG.32472"; transcript_id "MSTRG.32472.129"; exon_number "13";
chr11	StringTie	exon	65206463	65206674	1000	+	.	gene_id "MSTRG.32472"; transcript_id "MSTRG.32472.129"; exon_number "14";
chr11	StringTie	exon	65206780	65206819	1000	+	.	gene_id "MSTRG.32472"; transcript_id "MSTRG.32472.129"; exon_number "15";
chr11	StringTie	exon	65208059	65208120	1000	+	.	gene_id "MSTRG.32472"; transcript_id "MSTRG.32472.129"; exon_number "16";
chr11	StringTie	exon	65208205	65208262	1000	+	.	gene_id "MSTRG.32472"; transcript_id "MSTRG.32472.129"; exon_number "17";
chr11	StringTie	exon	65209323	65209387	1000	+	.	gene_id "MSTRG.32472"; transcript_id "MSTRG.32472.129"; exon_number "18";
chr11	StringTie	exon	65209849	65209917	1000	+	.	gene_id "MSTRG.32472"; transcript_id "MSTRG.32472.129"; exon_number "19";
chr11	StringTie	exon	65210018	65210096	1000	+	.	gene_id "MSTRG.32472"; transcript_id "MSTRG.32472.129"; exon_number "20";
chr11	StringTie	exon	65210336	65210452	1000	+	.	gene_id "MSTRG.32472"; transcript_id "MSTRG.32472.129"; exon_number "21";
chr11	StringTie	exon	65210814	65210872	1000	+	.	gene_id "MSTRG.32472"; transcript_id "MSTRG.32472.129"; exon_number "22";
chr11	StringTie	exon	65211260	65212088	1000	+	.	gene_id "MSTRG.32472"; transcript_id "MSTRG.32472.129"; exon_number "23";
chr11	StringTie	transcript	65181037	65212098	1000	+	.	gene_id "MSTRG.32472"; transcript_id "MSTRG.32472.13";
chr11	StringTie	exon	65181037	65181055	1000	+	.	gene_id "MSTRG.32472"; transcript_id "MSTRG.32472.13"; exon_number "1";
chr11	StringTie	exon	65182701	65182968	1000	+	.	gene_id "MSTRG.32472"; transcript_id "MSTRG.32472.13"; exon_number "2";
chr11	StringTie	exon	65183128	65183197	1000	+	.	gene_id "MSTRG.32472"; transcript_id "MSTRG.32472.13"; exon_number "3";
chr11	StringTie	exon	65183474	65183592	1000	+	.	gene_id "MSTRG.32472"; transcript_id "MSTRG.32472.13"; exon_number "4";
chr11	StringTie	exon	65185917	65186050	1000	+	.	gene_id "MSTRG.32472"; transcript_id "MSTRG.32472.13"; exon_number "5";
chr11	StringTie	exon	65186170	65186266	1000	+	.	gene_id "MSTRG.32472"; transcript_id "MSTRG.32472.13"; exon_number "6";
chr11	StringTie	exon	65187239	65187298	1000	+	.	gene_id "MSTRG.32472"; transcript_id "MSTRG.32472.13"; exon_number "7";
chr11	StringTie	exon	65187955	65188040	1000	+	.	gene_id "MSTRG.32472"; transcript_id "MSTRG.32472.13"; exon_number "8";
chr11	StringTie	exon	65188414	65188488	1000	+	.	gene_id "MSTRG.32472"; transcript_id "MSTRG.32472.13"; exon_number "9";
chr11	StringTie	exon	65188586	65188746	1000	+	.	gene_id "MSTRG.32472"; transcript_id "MSTRG.32472.13"; exon_number "10";
chr11	StringTie	exon	65195732	65195868	1000	+	.	gene_id "MSTRG.32472"; transcript_id "MSTRG.32472.13"; exon_number "11";
chr11	StringTie	exon	65204683	65204858	1000	+	.	gene_id "MSTRG.32472"; transcript_id "MSTRG.32472.13"; exon_number "12";
chr11	StringTie	exon	65205710	65205721	1000	+	.	gene_id "MSTRG.32472"; transcript_id "MSTRG.32472.13"; exon_number "13";
chr11	StringTie	exon	65206463	65206674	1000	+	.	gene_id "MSTRG.32472"; transcript_id "MSTRG.32472.13"; exon_number "14";
chr11	StringTie	exon	65206780	65206819	1000	+	.	gene_id "MSTRG.32472"; transcript_id "MSTRG.32472.13"; exon_number "15";
chr11	StringTie	exon	65208055	65208120	1000	+	.	gene_id "MSTRG.32472"; transcript_id "MSTRG.32472.13"; exon_number "16";
chr11	StringTie	exon	65208205	65208262	1000	+	.	gene_id "MSTRG.32472"; transcript_id "MSTRG.32472.13"; exon_number "17";
chr11	StringTie	exon	65209323	65209387	1000	+	.	gene_id "MSTRG.32472"; transcript_id "MSTRG.32472.13"; exon_number "18";
chr11	StringTie	exon	65209849	65209917	1000	+	.	gene_id "MSTRG.32472"; transcript_id "MSTRG.32472.13"; exon_number "19";
chr11	StringTie	exon	65210018	65210096	1000	+	.	gene_id "MSTRG.32472"; transcript_id "MSTRG.32472.13"; exon_number "20";
chr11	StringTie	exon	65210336	65210452	1000	+	.	gene_id "MSTRG.32472"; transcript_id "MSTRG.32472.13"; exon_number "21";
chr11	StringTie	exon	65210814	65210872	1000	+	.	gene_id "MSTRG.32472"; transcript_id "MSTRG.32472.13"; exon_number "22";
chr11	StringTie	exon	65211260	65212098	1000	+	.	gene_id "MSTRG.32472"; transcript_id "MSTRG.32472.13"; exon_number "23";
chr11	StringTie	transcript	65181916	65212006	1000	+	.	gene_id "MSTRG.32472"; transcript_id "MSTRG.32472.130";
chr11	StringTie	exon	65181916	65182013	1000	+	.	gene_id "MSTRG.32472"; transcript_id "MSTRG.32472.130"; exon_number "1";
chr11	StringTie	exon	65182701	65182968	1000	+	.	gene_id "MSTRG.32472"; transcript_id "MSTRG.32472.130"; exon_number "2";
chr11	StringTie	exon	65183128	65183197	1000	+	.	gene_id "MSTRG.32472"; transcript_id "MSTRG.32472.130"; exon_number "3";
chr11	StringTie	exon	65183474	65183592	1000	+	.	gene_id "MSTRG.32472"; transcript_id "MSTRG.32472.130"; exon_number "4";
chr11	StringTie	exon	65185917	65186050	1000	+	.	gene_id "MSTRG.32472"; transcript_id "MSTRG.32472.130"; exon_number "5";
chr11	StringTie	exon	65186170	65186338	1000	+	.	gene_id "MSTRG.32472"; transcript_id "MSTRG.32472.130"; exon_number "6";
chr11	StringTie	exon	65187215	65187298	1000	+	.	gene_id "MSTRG.32472"; transcript_id "MSTRG.32472.130"; exon_number "7";
chr11	StringTie	exon	65187955	65188040	1000	+	.	gene_id "MSTRG.32472"; transcript_id "MSTRG.32472.130"; exon_number "8";
chr11	StringTie	exon	65188414	65188488	1000	+	.	gene_id "MSTRG.32472"; transcript_id "MSTRG.32472.130"; exon_number "9";
chr11	StringTie	exon	65188586	65188746	1000	+	.	gene_id "MSTRG.32472"; transcript_id "MSTRG.32472.130"; exon_number "10";
chr11	StringTie	exon	65204683	65204858	1000	+	.	gene_id "MSTRG.32472"; transcript_id "MSTRG.32472.130"; exon_number "11";
chr11	StringTie	exon	65205710	65205721	1000	+	.	gene_id "MSTRG.32472"; transcript_id "MSTRG.32472.130"; exon_number "12";
chr11	StringTie	exon	65206463	65206674	1000	+	.	gene_id "MSTRG.32472"; transcript_id "MSTRG.32472.130"; exon_number "13";
chr11	StringTie	exon	65206780	65206819	1000	+	.	gene_id "MSTRG.32472"; transcript_id "MSTRG.32472.130"; exon_number "14";
chr11	StringTie	exon	65208055	65208120	1000	+	.	gene_id "MSTRG.32472"; transcript_id "MSTRG.32472.130"; exon_number "15";
chr11	StringTie	exon	65208205	65208262	1000	+	.	gene_id "MSTRG.32472"; transcript_id "MSTRG.32472.130"; exon_number "16";
chr11	StringTie	exon	65209329	65209387	1000	+	.	gene_id "MSTRG.32472"; transcript_id "MSTRG.32472.130"; exon_number "17";
chr11	StringTie	exon	65209849	65210096	1000	+	.	gene_id "MSTRG.32472"; transcript_id "MSTRG.32472.130"; exon_number "18";
chr11	StringTie	exon	65210336	65210452	1000	+	.	gene_id "MSTRG.32472"; transcript_id "MSTRG.32472.130"; exon_number "19";
chr11	StringTie	exon	65210814	65210872	1000	+	.	gene_id "MSTRG.32472"; transcript_id "MSTRG.32472.130"; exon_number "20";
chr11	StringTie	exon	65211260	65212006	1000	+	.	gene_id "MSTRG.32472"; transcript_id "MSTRG.32472.130"; exon_number "21";
chr11	StringTie	transcript	65181916	65212083	1000	+	.	gene_id "MSTRG.32472"; transcript_id "MSTRG.32472.131";
chr11	StringTie	exon	65181916	65182308	1000	+	.	gene_id "MSTRG.32472"; transcript_id "MSTRG.32472.131"; exon_number "1";
chr11	StringTie	exon	65182701	65182968	1000	+	.	gene_id "MSTRG.32472"; transcript_id "MSTRG.32472.131"; exon_number "2";
chr11	StringTie	exon	65183128	65183197	1000	+	.	gene_id "MSTRG.32472"; transcript_id "MSTRG.32472.131"; exon_number "3";
chr11	StringTie	exon	65183474	65183592	1000	+	.	gene_id "MSTRG.32472"; transcript_id "MSTRG.32472.131"; exon_number "4";
chr11	StringTie	exon	65185917	65186050	1000	+	.	gene_id "MSTRG.32472"; transcript_id "MSTRG.32472.131"; exon_number "5";
chr11	StringTie	exon	65186170	65186338	1000	+	.	gene_id "MSTRG.32472"; transcript_id "MSTRG.32472.131"; exon_number "6";
chr11	StringTie	exon	65187215	65187298	1000	+	.	gene_id "MSTRG.32472"; transcript_id "MSTRG.32472.131"; exon_number "7";
chr11	StringTie	exon	65187955	65188040	1000	+	.	gene_id "MSTRG.32472"; transcript_id "MSTRG.32472.131"; exon_number "8";
chr11	StringTie	exon	65188414	65188488	1000	+	.	gene_id "MSTRG.32472"; transcript_id "MSTRG.32472.131"; exon_number "9";
chr11	StringTie	exon	65188586	65188746	1000	+	.	gene_id "MSTRG.32472"; transcript_id "MSTRG.32472.131"; exon_number "10";
chr11	StringTie	exon	65195732	65195868	1000	+	.	gene_id "MSTRG.32472"; transcript_id "MSTRG.32472.131"; exon_number "11";
chr11	StringTie	exon	65204683	65204858	1000	+	.	gene_id "MSTRG.32472"; transcript_id "MSTRG.32472.131"; exon_number "12";
chr11	StringTie	exon	65205710	65205721	1000	+	.	gene_id "MSTRG.32472"; transcript_id "MSTRG.32472.131"; exon_number "13";
chr11	StringTie	exon	65206463	65206674	1000	+	.	gene_id "MSTRG.32472"; transcript_id "MSTRG.32472.131"; exon_number "14";
chr11	StringTie	exon	65206780	65206819	1000	+	.	gene_id "MSTRG.32472"; transcript_id "MSTRG.32472.131"; exon_number "15";
chr11	StringTie	exon	65208055	65208120	1000	+	.	gene_id "MSTRG.32472"; transcript_id "MSTRG.32472.131"; exon_number "16";
chr11	StringTie	exon	65208205	65208262	1000	+	.	gene_id "MSTRG.32472"; transcript_id "MSTRG.32472.131"; exon_number "17";
chr11	StringTie	exon	65209323	65209387	1000	+	.	gene_id "MSTRG.32472"; transcript_id "MSTRG.32472.131"; exon_number "18";
chr11	StringTie	exon	65209849	65209917	1000	+	.	gene_id "MSTRG.32472"; transcript_id "MSTRG.32472.131"; exon_number "19";
chr11	StringTie	exon	65210018	65210096	1000	+	.	gene_id "MSTRG.32472"; transcript_id "MSTRG.32472.131"; exon_number "20";
chr11	StringTie	exon	65210336	65210452	1000	+	.	gene_id "MSTRG.32472"; transcript_id "MSTRG.32472.131"; exon_number "21";
chr11	StringTie	exon	65210814	65210872	1000	+	.	gene_id "MSTRG.32472"; transcript_id "MSTRG.32472.131"; exon_number "22";
chr11	StringTie	exon	65211260	65212083	1000	+	.	gene_id "MSTRG.32472"; transcript_id "MSTRG.32472.131"; exon_number "23";
chr11	StringTie	transcript	65181919	65212048	1000	+	.	gene_id "MSTRG.32472"; transcript_id "MSTRG.32472.132";
chr11	StringTie	exon	65181919	65182013	1000	+	.	gene_id "MSTRG.32472"; transcript_id "MSTRG.32472.132"; exon_number "1";
chr11	StringTie	exon	65182902	65182968	1000	+	.	gene_id "MSTRG.32472"; transcript_id "MSTRG.32472.132"; exon_number "2";
chr11	StringTie	exon	65183128	65183197	1000	+	.	gene_id "MSTRG.32472"; transcript_id "MSTRG.32472.132"; exon_number "3";
chr11	StringTie	exon	65183474	65183592	1000	+	.	gene_id "MSTRG.32472"; transcript_id "MSTRG.32472.132"; exon_number "4";
chr11	StringTie	exon	65185917	65186050	1000	+	.	gene_id "MSTRG.32472"; transcript_id "MSTRG.32472.132"; exon_number "5";
chr11	StringTie	exon	65186170	65186338	1000	+	.	gene_id "MSTRG.32472"; transcript_id "MSTRG.32472.132"; exon_number "6";
chr11	StringTie	exon	65187215	65187298	1000	+	.	gene_id "MSTRG.32472"; transcript_id "MSTRG.32472.132"; exon_number "7";
chr11	StringTie	exon	65187955	65188040	1000	+	.	gene_id "MSTRG.32472"; transcript_id "MSTRG.32472.132"; exon_number "8";
chr11	StringTie	exon	65188414	65188488	1000	+	.	gene_id "MSTRG.32472"; transcript_id "MSTRG.32472.132"; exon_number "9";
chr11	StringTie	exon	65188586	65188746	1000	+	.	gene_id "MSTRG.32472"; transcript_id "MSTRG.32472.132"; exon_number "10";
chr11	StringTie	exon	65204445	65204562	1000	+	.	gene_id "MSTRG.32472"; transcript_id "MSTRG.32472.132"; exon_number "11";
chr11	StringTie	exon	65204683	65204858	1000	+	.	gene_id "MSTRG.32472"; transcript_id "MSTRG.32472.132"; exon_number "12";
chr11	StringTie	exon	65205710	65205721	1000	+	.	gene_id "MSTRG.32472"; transcript_id "MSTRG.32472.132"; exon_number "13";
chr11	StringTie	exon	65206463	65206674	1000	+	.	gene_id "MSTRG.32472"; transcript_id "MSTRG.32472.132"; exon_number "14";
chr11	StringTie	exon	65206780	65206819	1000	+	.	gene_id "MSTRG.32472"; transcript_id "MSTRG.32472.132"; exon_number "15";
chr11	StringTie	exon	65208055	65208120	1000	+	.	gene_id "MSTRG.32472"; transcript_id "MSTRG.32472.132"; exon_number "16";
chr11	StringTie	exon	65208205	65208262	1000	+	.	gene_id "MSTRG.32472"; transcript_id "MSTRG.32472.132"; exon_number "17";
chr11	StringTie	exon	65209323	65209387	1000	+	.	gene_id "MSTRG.32472"; transcript_id "MSTRG.32472.132"; exon_number "18";
chr11	StringTie	exon	65209849	65209917	1000	+	.	gene_id "MSTRG.32472"; transcript_id "MSTRG.32472.132"; exon_number "19";
chr11	StringTie	exon	65210018	65210096	1000	+	.	gene_id "MSTRG.32472"; transcript_id "MSTRG.32472.132"; exon_number "20";
chr11	StringTie	exon	65210336	65210452	1000	+	.	gene_id "MSTRG.32472"; transcript_id "MSTRG.32472.132"; exon_number "21";
chr11	StringTie	exon	65210814	65210872	1000	+	.	gene_id "MSTRG.32472"; transcript_id "MSTRG.32472.132"; exon_number "22";
chr11	StringTie	exon	65211260	65212048	1000	+	.	gene_id "MSTRG.32472"; transcript_id "MSTRG.32472.132"; exon_number "23";
chr11	StringTie	transcript	65181919	65212006	1000	+	.	gene_id "MSTRG.32472"; transcript_id "MSTRG.32472.133";
chr11	StringTie	exon	65181919	65182013	1000	+	.	gene_id "MSTRG.32472"; transcript_id "MSTRG.32472.133"; exon_number "1";
chr11	StringTie	exon	65182902	65182968	1000	+	.	gene_id "MSTRG.32472"; transcript_id "MSTRG.32472.133"; exon_number "2";
chr11	StringTie	exon	65183128	65183197	1000	+	.	gene_id "MSTRG.32472"; transcript_id "MSTRG.32472.133"; exon_number "3";
chr11	StringTie	exon	65183474	65183592	1000	+	.	gene_id "MSTRG.32472"; transcript_id "MSTRG.32472.133"; exon_number "4";
chr11	StringTie	exon	65185974	65186050	1000	+	.	gene_id "MSTRG.32472"; transcript_id "MSTRG.32472.133"; exon_number "5";
chr11	StringTie	exon	65186170	65186338	1000	+	.	gene_id "MSTRG.32472"; transcript_id "MSTRG.32472.133"; exon_number "6";
chr11	StringTie	exon	65187215	65187298	1000	+	.	gene_id "MSTRG.32472"; transcript_id "MSTRG.32472.133"; exon_number "7";
chr11	StringTie	exon	65187955	65188040	1000	+	.	gene_id "MSTRG.32472"; transcript_id "MSTRG.32472.133"; exon_number "8";
chr11	StringTie	exon	65188414	65188488	1000	+	.	gene_id "MSTRG.32472"; transcript_id "MSTRG.32472.133"; exon_number "9";
chr11	StringTie	exon	65188586	65188746	1000	+	.	gene_id "MSTRG.32472"; transcript_id "MSTRG.32472.133"; exon_number "10";
chr11	StringTie	exon	65204683	65204858	1000	+	.	gene_id "MSTRG.32472"; transcript_id "MSTRG.32472.133"; exon_number "11";
chr11	StringTie	exon	65205710	65205721	1000	+	.	gene_id "MSTRG.32472"; transcript_id "MSTRG.32472.133"; exon_number "12";
chr11	StringTie	exon	65206463	65206674	1000	+	.	gene_id "MSTRG.32472"; transcript_id "MSTRG.32472.133"; exon_number "13";
chr11	StringTie	exon	65206780	65206819	1000	+	.	gene_id "MSTRG.32472"; transcript_id "MSTRG.32472.133"; exon_number "14";
chr11	StringTie	exon	65208055	65208120	1000	+	.	gene_id "MSTRG.32472"; transcript_id "MSTRG.32472.133"; exon_number "15";
chr11	StringTie	exon	65208205	65209387	1000	+	.	gene_id "MSTRG.32472"; transcript_id "MSTRG.32472.133"; exon_number "16";
chr11	StringTie	exon	65209849	65209917	1000	+	.	gene_id "MSTRG.32472"; transcript_id "MSTRG.32472.133"; exon_number "17";
chr11	StringTie	exon	65210018	65210096	1000	+	.	gene_id "MSTRG.32472"; transcript_id "MSTRG.32472.133"; exon_number "18";
chr11	StringTie	exon	65210336	65210452	1000	+	.	gene_id "MSTRG.32472"; transcript_id "MSTRG.32472.133"; exon_number "19";
chr11	StringTie	exon	65210814	65212006	1000	+	.	gene_id "MSTRG.32472"; transcript_id "MSTRG.32472.133"; exon_number "20";
chr11	StringTie	transcript	65181919	65212006	1000	+	.	gene_id "MSTRG.32472"; transcript_id "MSTRG.32472.134";
chr11	StringTie	exon	65181919	65182013	1000	+	.	gene_id "MSTRG.32472"; transcript_id "MSTRG.32472.134"; exon_number "1";
chr11	StringTie	exon	65182902	65182968	1000	+	.	gene_id "MSTRG.32472"; transcript_id "MSTRG.32472.134"; exon_number "2";
chr11	StringTie	exon	65183128	65183197	1000	+	.	gene_id "MSTRG.32472"; transcript_id "MSTRG.32472.134"; exon_number "3";
chr11	StringTie	exon	65183474	65183592	1000	+	.	gene_id "MSTRG.32472"; transcript_id "MSTRG.32472.134"; exon_number "4";
chr11	StringTie	exon	65185917	65186050	1000	+	.	gene_id "MSTRG.32472"; transcript_id "MSTRG.32472.134"; exon_number "5";
chr11	StringTie	exon	65186170	65186338	1000	+	.	gene_id "MSTRG.32472"; transcript_id "MSTRG.32472.134"; exon_number "6";
chr11	StringTie	exon	65187215	65187298	1000	+	.	gene_id "MSTRG.32472"; transcript_id "MSTRG.32472.134"; exon_number "7";
chr11	StringTie	exon	65187418	65188040	1000	+	.	gene_id "MSTRG.32472"; transcript_id "MSTRG.32472.134"; exon_number "8";
chr11	StringTie	exon	65188414	65188488	1000	+	.	gene_id "MSTRG.32472"; transcript_id "MSTRG.32472.134"; exon_number "9";
chr11	StringTie	exon	65188586	65188746	1000	+	.	gene_id "MSTRG.32472"; transcript_id "MSTRG.32472.134"; exon_number "10";
chr11	StringTie	exon	65204683	65204858	1000	+	.	gene_id "MSTRG.32472"; transcript_id "MSTRG.32472.134"; exon_number "11";
chr11	StringTie	exon	65205710	65205721	1000	+	.	gene_id "MSTRG.32472"; transcript_id "MSTRG.32472.134"; exon_number "12";
chr11	StringTie	exon	65206463	65206674	1000	+	.	gene_id "MSTRG.32472"; transcript_id "MSTRG.32472.134"; exon_number "13";
chr11	StringTie	exon	65206780	65206819	1000	+	.	gene_id "MSTRG.32472"; transcript_id "MSTRG.32472.134"; exon_number "14";
chr11	StringTie	exon	65208055	65208120	1000	+	.	gene_id "MSTRG.32472"; transcript_id "MSTRG.32472.134"; exon_number "15";
chr11	StringTie	exon	65208205	65208262	1000	+	.	gene_id "MSTRG.32472"; transcript_id "MSTRG.32472.134"; exon_number "16";
chr11	StringTie	exon	65209323	65209387	1000	+	.	gene_id "MSTRG.32472"; transcript_id "MSTRG.32472.134"; exon_number "17";
chr11	StringTie	exon	65209849	65209917	1000	+	.	gene_id "MSTRG.32472"; transcript_id "MSTRG.32472.134"; exon_number "18";
chr11	StringTie	exon	65210018	65210096	1000	+	.	gene_id "MSTRG.32472"; transcript_id "MSTRG.32472.134"; exon_number "19";
chr11	StringTie	exon	65210336	65210452	1000	+	.	gene_id "MSTRG.32472"; transcript_id "MSTRG.32472.134"; exon_number "20";
chr11	StringTie	exon	65210814	65210872	1000	+	.	gene_id "MSTRG.32472"; transcript_id "MSTRG.32472.134"; exon_number "21";
chr11	StringTie	exon	65211260	65212006	1000	+	.	gene_id "MSTRG.32472"; transcript_id "MSTRG.32472.134"; exon_number "22";
chr11	StringTie	transcript	65181923	65212006	1000	+	.	gene_id "MSTRG.32472"; transcript_id "MSTRG.32472.136";
chr11	StringTie	exon	65181923	65182013	1000	+	.	gene_id "MSTRG.32472"; transcript_id "MSTRG.32472.136"; exon_number "1";
chr11	StringTie	exon	65182384	65182968	1000	+	.	gene_id "MSTRG.32472"; transcript_id "MSTRG.32472.136"; exon_number "2";
chr11	StringTie	exon	65183128	65183197	1000	+	.	gene_id "MSTRG.32472"; transcript_id "MSTRG.32472.136"; exon_number "3";
chr11	StringTie	exon	65183474	65183592	1000	+	.	gene_id "MSTRG.32472"; transcript_id "MSTRG.32472.136"; exon_number "4";
chr11	StringTie	exon	65185917	65186050	1000	+	.	gene_id "MSTRG.32472"; transcript_id "MSTRG.32472.136"; exon_number "5";
chr11	StringTie	exon	65186170	65186338	1000	+	.	gene_id "MSTRG.32472"; transcript_id "MSTRG.32472.136"; exon_number "6";
chr11	StringTie	exon	65187215	65187298	1000	+	.	gene_id "MSTRG.32472"; transcript_id "MSTRG.32472.136"; exon_number "7";
chr11	StringTie	exon	65187485	65188040	1000	+	.	gene_id "MSTRG.32472"; transcript_id "MSTRG.32472.136"; exon_number "8";
chr11	StringTie	exon	65188414	65188488	1000	+	.	gene_id "MSTRG.32472"; transcript_id "MSTRG.32472.136"; exon_number "9";
chr11	StringTie	exon	65188586	65188746	1000	+	.	gene_id "MSTRG.32472"; transcript_id "MSTRG.32472.136"; exon_number "10";
chr11	StringTie	exon	65204445	65204858	1000	+	.	gene_id "MSTRG.32472"; transcript_id "MSTRG.32472.136"; exon_number "11";
chr11	StringTie	exon	65205710	65205721	1000	+	.	gene_id "MSTRG.32472"; transcript_id "MSTRG.32472.136"; exon_number "12";
chr11	StringTie	exon	65206463	65206674	1000	+	.	gene_id "MSTRG.32472"; transcript_id "MSTRG.32472.136"; exon_number "13";
chr11	StringTie	exon	65206780	65206819	1000	+	.	gene_id "MSTRG.32472"; transcript_id "MSTRG.32472.136"; exon_number "14";
chr11	StringTie	exon	65208055	65208120	1000	+	.	gene_id "MSTRG.32472"; transcript_id "MSTRG.32472.136"; exon_number "15";
chr11	StringTie	exon	65208205	65208262	1000	+	.	gene_id "MSTRG.32472"; transcript_id "MSTRG.32472.136"; exon_number "16";
chr11	StringTie	exon	65209323	65209387	1000	+	.	gene_id "MSTRG.32472"; transcript_id "MSTRG.32472.136"; exon_number "17";
chr11	StringTie	exon	65209849	65209917	1000	+	.	gene_id "MSTRG.32472"; transcript_id "MSTRG.32472.136"; exon_number "18";
chr11	StringTie	exon	65210018	65210096	1000	+	.	gene_id "MSTRG.32472"; transcript_id "MSTRG.32472.136"; exon_number "19";
chr11	StringTie	exon	65210336	65210452	1000	+	.	gene_id "MSTRG.32472"; transcript_id "MSTRG.32472.136"; exon_number "20";
chr11	StringTie	exon	65210814	65210872	1000	+	.	gene_id "MSTRG.32472"; transcript_id "MSTRG.32472.136"; exon_number "21";
chr11	StringTie	exon	65211260	65212006	1000	+	.	gene_id "MSTRG.32472"; transcript_id "MSTRG.32472.136"; exon_number "22";
chr11	StringTie	transcript	65181931	65212118	1000	+	.	gene_id "MSTRG.32472"; transcript_id "MSTRG.32472.137";
chr11	StringTie	exon	65181931	65182013	1000	+	.	gene_id "MSTRG.32472"; transcript_id "MSTRG.32472.137"; exon_number "1";
chr11	StringTie	exon	65182701	65182968	1000	+	.	gene_id "MSTRG.32472"; transcript_id "MSTRG.32472.137"; exon_number "2";
chr11	StringTie	exon	65183474	65183592	1000	+	.	gene_id "MSTRG.32472"; transcript_id "MSTRG.32472.137"; exon_number "3";
chr11	StringTie	exon	65185917	65186050	1000	+	.	gene_id "MSTRG.32472"; transcript_id "MSTRG.32472.137"; exon_number "4";
chr11	StringTie	exon	65186170	65186338	1000	+	.	gene_id "MSTRG.32472"; transcript_id "MSTRG.32472.137"; exon_number "5";
chr11	StringTie	exon	65187215	65187298	1000	+	.	gene_id "MSTRG.32472"; transcript_id "MSTRG.32472.137"; exon_number "6";
chr11	StringTie	exon	65187955	65188040	1000	+	.	gene_id "MSTRG.32472"; transcript_id "MSTRG.32472.137"; exon_number "7";
chr11	StringTie	exon	65188414	65188488	1000	+	.	gene_id "MSTRG.32472"; transcript_id "MSTRG.32472.137"; exon_number "8";
chr11	StringTie	exon	65188586	65188746	1000	+	.	gene_id "MSTRG.32472"; transcript_id "MSTRG.32472.137"; exon_number "9";
chr11	StringTie	exon	65204683	65204858	1000	+	.	gene_id "MSTRG.32472"; transcript_id "MSTRG.32472.137"; exon_number "10";
chr11	StringTie	exon	65205710	65206674	1000	+	.	gene_id "MSTRG.32472"; transcript_id "MSTRG.32472.137"; exon_number "11";
chr11	StringTie	exon	65206780	65206819	1000	+	.	gene_id "MSTRG.32472"; transcript_id "MSTRG.32472.137"; exon_number "12";
chr11	StringTie	exon	65208055	65208120	1000	+	.	gene_id "MSTRG.32472"; transcript_id "MSTRG.32472.137"; exon_number "13";
chr11	StringTie	exon	65208205	65208262	1000	+	.	gene_id "MSTRG.32472"; transcript_id "MSTRG.32472.137"; exon_number "14";
chr11	StringTie	exon	65209323	65209387	1000	+	.	gene_id "MSTRG.32472"; transcript_id "MSTRG.32472.137"; exon_number "15";
chr11	StringTie	exon	65209849	65209917	1000	+	.	gene_id "MSTRG.32472"; transcript_id "MSTRG.32472.137"; exon_number "16";
chr11	StringTie	exon	65210018	65210096	1000	+	.	gene_id "MSTRG.32472"; transcript_id "MSTRG.32472.137"; exon_number "17";
chr11	StringTie	exon	65210336	65210452	1000	+	.	gene_id "MSTRG.32472"; transcript_id "MSTRG.32472.137"; exon_number "18";
chr11	StringTie	exon	65210814	65210872	1000	+	.	gene_id "MSTRG.32472"; transcript_id "MSTRG.32472.137"; exon_number "19";
chr11	StringTie	exon	65211260	65212118	1000	+	.	gene_id "MSTRG.32472"; transcript_id "MSTRG.32472.137"; exon_number "20";
chr11	StringTie	transcript	65181931	65212006	1000	+	.	gene_id "MSTRG.32472"; transcript_id "MSTRG.32472.138";
chr11	StringTie	exon	65181931	65182013	1000	+	.	gene_id "MSTRG.32472"; transcript_id "MSTRG.32472.138"; exon_number "1";
chr11	StringTie	exon	65182701	65182968	1000	+	.	gene_id "MSTRG.32472"; transcript_id "MSTRG.32472.138"; exon_number "2";
chr11	StringTie	exon	65183474	65183592	1000	+	.	gene_id "MSTRG.32472"; transcript_id "MSTRG.32472.138"; exon_number "3";
chr11	StringTie	exon	65185917	65186338	1000	+	.	gene_id "MSTRG.32472"; transcript_id "MSTRG.32472.138"; exon_number "4";
chr11	StringTie	exon	65187215	65187298	1000	+	.	gene_id "MSTRG.32472"; transcript_id "MSTRG.32472.138"; exon_number "5";
chr11	StringTie	exon	65187955	65188040	1000	+	.	gene_id "MSTRG.32472"; transcript_id "MSTRG.32472.138"; exon_number "6";
chr11	StringTie	exon	65188414	65188488	1000	+	.	gene_id "MSTRG.32472"; transcript_id "MSTRG.32472.138"; exon_number "7";
chr11	StringTie	exon	65188586	65188746	1000	+	.	gene_id "MSTRG.32472"; transcript_id "MSTRG.32472.138"; exon_number "8";
chr11	StringTie	exon	65204683	65204858	1000	+	.	gene_id "MSTRG.32472"; transcript_id "MSTRG.32472.138"; exon_number "9";
chr11	StringTie	exon	65205710	65205721	1000	+	.	gene_id "MSTRG.32472"; transcript_id "MSTRG.32472.138"; exon_number "10";
chr11	StringTie	exon	65206463	65206674	1000	+	.	gene_id "MSTRG.32472"; transcript_id "MSTRG.32472.138"; exon_number "11";
chr11	StringTie	exon	65206780	65206819	1000	+	.	gene_id "MSTRG.32472"; transcript_id "MSTRG.32472.138"; exon_number "12";
chr11	StringTie	exon	65208055	65208120	1000	+	.	gene_id "MSTRG.32472"; transcript_id "MSTRG.32472.138"; exon_number "13";
chr11	StringTie	exon	65208205	65208262	1000	+	.	gene_id "MSTRG.32472"; transcript_id "MSTRG.32472.138"; exon_number "14";
chr11	StringTie	exon	65209323	65209387	1000	+	.	gene_id "MSTRG.32472"; transcript_id "MSTRG.32472.138"; exon_number "15";
chr11	StringTie	exon	65209849	65209917	1000	+	.	gene_id "MSTRG.32472"; transcript_id "MSTRG.32472.138"; exon_number "16";
chr11	StringTie	exon	65210018	65210096	1000	+	.	gene_id "MSTRG.32472"; transcript_id "MSTRG.32472.138"; exon_number "17";
chr11	StringTie	exon	65210336	65210452	1000	+	.	gene_id "MSTRG.32472"; transcript_id "MSTRG.32472.138"; exon_number "18";
chr11	StringTie	exon	65210814	65210872	1000	+	.	gene_id "MSTRG.32472"; transcript_id "MSTRG.32472.138"; exon_number "19";
chr11	StringTie	exon	65211260	65212006	1000	+	.	gene_id "MSTRG.32472"; transcript_id "MSTRG.32472.138"; exon_number "20";
chr11	StringTie	transcript	65181931	65212007	1000	+	.	gene_id "MSTRG.32472"; transcript_id "MSTRG.32472.139";
chr11	StringTie	exon	65181931	65182013	1000	+	.	gene_id "MSTRG.32472"; transcript_id "MSTRG.32472.139"; exon_number "1";
chr11	StringTie	exon	65182701	65182968	1000	+	.	gene_id "MSTRG.32472"; transcript_id "MSTRG.32472.139"; exon_number "2";
chr11	StringTie	exon	65183474	65183592	1000	+	.	gene_id "MSTRG.32472"; transcript_id "MSTRG.32472.139"; exon_number "3";
chr11	StringTie	exon	65185917	65186050	1000	+	.	gene_id "MSTRG.32472"; transcript_id "MSTRG.32472.139"; exon_number "4";
chr11	StringTie	exon	65186170	65186338	1000	+	.	gene_id "MSTRG.32472"; transcript_id "MSTRG.32472.139"; exon_number "5";
chr11	StringTie	exon	65187215	65187298	1000	+	.	gene_id "MSTRG.32472"; transcript_id "MSTRG.32472.139"; exon_number "6";
chr11	StringTie	exon	65187955	65188040	1000	+	.	gene_id "MSTRG.32472"; transcript_id "MSTRG.32472.139"; exon_number "7";
chr11	StringTie	exon	65188414	65188488	1000	+	.	gene_id "MSTRG.32472"; transcript_id "MSTRG.32472.139"; exon_number "8";
chr11	StringTie	exon	65188586	65188746	1000	+	.	gene_id "MSTRG.32472"; transcript_id "MSTRG.32472.139"; exon_number "9";
chr11	StringTie	exon	65204445	65204858	1000	+	.	gene_id "MSTRG.32472"; transcript_id "MSTRG.32472.139"; exon_number "10";
chr11	StringTie	exon	65205710	65205721	1000	+	.	gene_id "MSTRG.32472"; transcript_id "MSTRG.32472.139"; exon_number "11";
chr11	StringTie	exon	65206463	65206674	1000	+	.	gene_id "MSTRG.32472"; transcript_id "MSTRG.32472.139"; exon_number "12";
chr11	StringTie	exon	65206780	65206819	1000	+	.	gene_id "MSTRG.32472"; transcript_id "MSTRG.32472.139"; exon_number "13";
chr11	StringTie	exon	65208055	65208120	1000	+	.	gene_id "MSTRG.32472"; transcript_id "MSTRG.32472.139"; exon_number "14";
chr11	StringTie	exon	65208205	65208262	1000	+	.	gene_id "MSTRG.32472"; transcript_id "MSTRG.32472.139"; exon_number "15";
chr11	StringTie	exon	65209323	65209387	1000	+	.	gene_id "MSTRG.32472"; transcript_id "MSTRG.32472.139"; exon_number "16";
chr11	StringTie	exon	65209849	65209917	1000	+	.	gene_id "MSTRG.32472"; transcript_id "MSTRG.32472.139"; exon_number "17";
chr11	StringTie	exon	65210018	65210096	1000	+	.	gene_id "MSTRG.32472"; transcript_id "MSTRG.32472.139"; exon_number "18";
chr11	StringTie	exon	65210336	65210452	1000	+	.	gene_id "MSTRG.32472"; transcript_id "MSTRG.32472.139"; exon_number "19";
chr11	StringTie	exon	65210814	65210872	1000	+	.	gene_id "MSTRG.32472"; transcript_id "MSTRG.32472.139"; exon_number "20";
chr11	StringTie	exon	65211260	65212007	1000	+	.	gene_id "MSTRG.32472"; transcript_id "MSTRG.32472.139"; exon_number "21";
chr11	StringTie	transcript	65181037	65212114	1000	+	.	gene_id "MSTRG.32472"; transcript_id "MSTRG.32472.14";
chr11	StringTie	exon	65181037	65181055	1000	+	.	gene_id "MSTRG.32472"; transcript_id "MSTRG.32472.14"; exon_number "1";
chr11	StringTie	exon	65182701	65182968	1000	+	.	gene_id "MSTRG.32472"; transcript_id "MSTRG.32472.14"; exon_number "2";
chr11	StringTie	exon	65183128	65183197	1000	+	.	gene_id "MSTRG.32472"; transcript_id "MSTRG.32472.14"; exon_number "3";
chr11	StringTie	exon	65183474	65183592	1000	+	.	gene_id "MSTRG.32472"; transcript_id "MSTRG.32472.14"; exon_number "4";
chr11	StringTie	exon	65185917	65186050	1000	+	.	gene_id "MSTRG.32472"; transcript_id "MSTRG.32472.14"; exon_number "5";
chr11	StringTie	exon	65186170	65186338	1000	+	.	gene_id "MSTRG.32472"; transcript_id "MSTRG.32472.14"; exon_number "6";
chr11	StringTie	exon	65187215	65187298	1000	+	.	gene_id "MSTRG.32472"; transcript_id "MSTRG.32472.14"; exon_number "7";
chr11	StringTie	exon	65187955	65188040	1000	+	.	gene_id "MSTRG.32472"; transcript_id "MSTRG.32472.14"; exon_number "8";
chr11	StringTie	exon	65188414	65188488	1000	+	.	gene_id "MSTRG.32472"; transcript_id "MSTRG.32472.14"; exon_number "9";
chr11	StringTie	exon	65188586	65188746	1000	+	.	gene_id "MSTRG.32472"; transcript_id "MSTRG.32472.14"; exon_number "10";
chr11	StringTie	exon	65195732	65195868	1000	+	.	gene_id "MSTRG.32472"; transcript_id "MSTRG.32472.14"; exon_number "11";
chr11	StringTie	exon	65204683	65204858	1000	+	.	gene_id "MSTRG.32472"; transcript_id "MSTRG.32472.14"; exon_number "12";
chr11	StringTie	exon	65205710	65205721	1000	+	.	gene_id "MSTRG.32472"; transcript_id "MSTRG.32472.14"; exon_number "13";
chr11	StringTie	exon	65206463	65206674	1000	+	.	gene_id "MSTRG.32472"; transcript_id "MSTRG.32472.14"; exon_number "14";
chr11	StringTie	exon	65206780	65206819	1000	+	.	gene_id "MSTRG.32472"; transcript_id "MSTRG.32472.14"; exon_number "15";
chr11	StringTie	exon	65208055	65208120	1000	+	.	gene_id "MSTRG.32472"; transcript_id "MSTRG.32472.14"; exon_number "16";
chr11	StringTie	exon	65208205	65208262	1000	+	.	gene_id "MSTRG.32472"; transcript_id "MSTRG.32472.14"; exon_number "17";
chr11	StringTie	exon	65209323	65209387	1000	+	.	gene_id "MSTRG.32472"; transcript_id "MSTRG.32472.14"; exon_number "18";
chr11	StringTie	exon	65209849	65209917	1000	+	.	gene_id "MSTRG.32472"; transcript_id "MSTRG.32472.14"; exon_number "19";
chr11	StringTie	exon	65210018	65210096	1000	+	.	gene_id "MSTRG.32472"; transcript_id "MSTRG.32472.14"; exon_number "20";
chr11	StringTie	exon	65210336	65210452	1000	+	.	gene_id "MSTRG.32472"; transcript_id "MSTRG.32472.14"; exon_number "21";
chr11	StringTie	exon	65210814	65210872	1000	+	.	gene_id "MSTRG.32472"; transcript_id "MSTRG.32472.14"; exon_number "22";
chr11	StringTie	exon	65211269	65212114	1000	+	.	gene_id "MSTRG.32472"; transcript_id "MSTRG.32472.14"; exon_number "23";
chr11	StringTie	transcript	65181931	65212048	1000	+	.	gene_id "MSTRG.32472"; transcript_id "MSTRG.32472.140";
chr11	StringTie	exon	65181931	65182013	1000	+	.	gene_id "MSTRG.32472"; transcript_id "MSTRG.32472.140"; exon_number "1";
chr11	StringTie	exon	65182701	65182968	1000	+	.	gene_id "MSTRG.32472"; transcript_id "MSTRG.32472.140"; exon_number "2";
chr11	StringTie	exon	65183474	65183592	1000	+	.	gene_id "MSTRG.32472"; transcript_id "MSTRG.32472.140"; exon_number "3";
chr11	StringTie	exon	65185917	65186050	1000	+	.	gene_id "MSTRG.32472"; transcript_id "MSTRG.32472.140"; exon_number "4";
chr11	StringTie	exon	65186170	65186338	1000	+	.	gene_id "MSTRG.32472"; transcript_id "MSTRG.32472.140"; exon_number "5";
chr11	StringTie	exon	65187215	65187571	1000	+	.	gene_id "MSTRG.32472"; transcript_id "MSTRG.32472.140"; exon_number "6";
chr11	StringTie	exon	65187955	65188040	1000	+	.	gene_id "MSTRG.32472"; transcript_id "MSTRG.32472.140"; exon_number "7";
chr11	StringTie	exon	65188414	65188488	1000	+	.	gene_id "MSTRG.32472"; transcript_id "MSTRG.32472.140"; exon_number "8";
chr11	StringTie	exon	65188586	65188746	1000	+	.	gene_id "MSTRG.32472"; transcript_id "MSTRG.32472.140"; exon_number "9";
chr11	StringTie	exon	65204683	65204858	1000	+	.	gene_id "MSTRG.32472"; transcript_id "MSTRG.32472.140"; exon_number "10";
chr11	StringTie	exon	65205710	65205721	1000	+	.	gene_id "MSTRG.32472"; transcript_id "MSTRG.32472.140"; exon_number "11";
chr11	StringTie	exon	65206463	65206674	1000	+	.	gene_id "MSTRG.32472"; transcript_id "MSTRG.32472.140"; exon_number "12";
chr11	StringTie	exon	65206780	65206819	1000	+	.	gene_id "MSTRG.32472"; transcript_id "MSTRG.32472.140"; exon_number "13";
chr11	StringTie	exon	65208055	65208120	1000	+	.	gene_id "MSTRG.32472"; transcript_id "MSTRG.32472.140"; exon_number "14";
chr11	StringTie	exon	65208205	65208262	1000	+	.	gene_id "MSTRG.32472"; transcript_id "MSTRG.32472.140"; exon_number "15";
chr11	StringTie	exon	65209323	65209387	1000	+	.	gene_id "MSTRG.32472"; transcript_id "MSTRG.32472.140"; exon_number "16";
chr11	StringTie	exon	65209849	65209917	1000	+	.	gene_id "MSTRG.32472"; transcript_id "MSTRG.32472.140"; exon_number "17";
chr11	StringTie	exon	65210018	65210096	1000	+	.	gene_id "MSTRG.32472"; transcript_id "MSTRG.32472.140"; exon_number "18";
chr11	StringTie	exon	65210336	65210452	1000	+	.	gene_id "MSTRG.32472"; transcript_id "MSTRG.32472.140"; exon_number "19";
chr11	StringTie	exon	65210814	65210872	1000	+	.	gene_id "MSTRG.32472"; transcript_id "MSTRG.32472.140"; exon_number "20";
chr11	StringTie	exon	65211260	65212048	1000	+	.	gene_id "MSTRG.32472"; transcript_id "MSTRG.32472.140"; exon_number "21";
chr11	StringTie	transcript	65181934	65212006	1000	+	.	gene_id "MSTRG.32472"; transcript_id "MSTRG.32472.143";
chr11	StringTie	exon	65181934	65182013	1000	+	.	gene_id "MSTRG.32472"; transcript_id "MSTRG.32472.143"; exon_number "1";
chr11	StringTie	exon	65182701	65182968	1000	+	.	gene_id "MSTRG.32472"; transcript_id "MSTRG.32472.143"; exon_number "2";
chr11	StringTie	exon	65183128	65183197	1000	+	.	gene_id "MSTRG.32472"; transcript_id "MSTRG.32472.143"; exon_number "3";
chr11	StringTie	exon	65183474	65183592	1000	+	.	gene_id "MSTRG.32472"; transcript_id "MSTRG.32472.143"; exon_number "4";
chr11	StringTie	exon	65185891	65186338	1000	+	.	gene_id "MSTRG.32472"; transcript_id "MSTRG.32472.143"; exon_number "5";
chr11	StringTie	exon	65187215	65187298	1000	+	.	gene_id "MSTRG.32472"; transcript_id "MSTRG.32472.143"; exon_number "6";
chr11	StringTie	exon	65187955	65188040	1000	+	.	gene_id "MSTRG.32472"; transcript_id "MSTRG.32472.143"; exon_number "7";
chr11	StringTie	exon	65188414	65188488	1000	+	.	gene_id "MSTRG.32472"; transcript_id "MSTRG.32472.143"; exon_number "8";
chr11	StringTie	exon	65188586	65188746	1000	+	.	gene_id "MSTRG.32472"; transcript_id "MSTRG.32472.143"; exon_number "9";
chr11	StringTie	exon	65204683	65204858	1000	+	.	gene_id "MSTRG.32472"; transcript_id "MSTRG.32472.143"; exon_number "10";
chr11	StringTie	exon	65205710	65205721	1000	+	.	gene_id "MSTRG.32472"; transcript_id "MSTRG.32472.143"; exon_number "11";
chr11	StringTie	exon	65206463	65206674	1000	+	.	gene_id "MSTRG.32472"; transcript_id "MSTRG.32472.143"; exon_number "12";
chr11	StringTie	exon	65206780	65206819	1000	+	.	gene_id "MSTRG.32472"; transcript_id "MSTRG.32472.143"; exon_number "13";
chr11	StringTie	exon	65208055	65208120	1000	+	.	gene_id "MSTRG.32472"; transcript_id "MSTRG.32472.143"; exon_number "14";
chr11	StringTie	exon	65208205	65208262	1000	+	.	gene_id "MSTRG.32472"; transcript_id "MSTRG.32472.143"; exon_number "15";
chr11	StringTie	exon	65209323	65209387	1000	+	.	gene_id "MSTRG.32472"; transcript_id "MSTRG.32472.143"; exon_number "16";
chr11	StringTie	exon	65209849	65209917	1000	+	.	gene_id "MSTRG.32472"; transcript_id "MSTRG.32472.143"; exon_number "17";
chr11	StringTie	exon	65210018	65210096	1000	+	.	gene_id "MSTRG.32472"; transcript_id "MSTRG.32472.143"; exon_number "18";
chr11	StringTie	exon	65210336	65210452	1000	+	.	gene_id "MSTRG.32472"; transcript_id "MSTRG.32472.143"; exon_number "19";
chr11	StringTie	exon	65210814	65210872	1000	+	.	gene_id "MSTRG.32472"; transcript_id "MSTRG.32472.143"; exon_number "20";
chr11	StringTie	exon	65211260	65212006	1000	+	.	gene_id "MSTRG.32472"; transcript_id "MSTRG.32472.143"; exon_number "21";
chr11	StringTie	transcript	65181934	65212007	1000	+	.	gene_id "MSTRG.32472"; transcript_id "MSTRG.32472.144";
chr11	StringTie	exon	65181934	65182013	1000	+	.	gene_id "MSTRG.32472"; transcript_id "MSTRG.32472.144"; exon_number "1";
chr11	StringTie	exon	65182701	65182968	1000	+	.	gene_id "MSTRG.32472"; transcript_id "MSTRG.32472.144"; exon_number "2";
chr11	StringTie	exon	65183128	65183197	1000	+	.	gene_id "MSTRG.32472"; transcript_id "MSTRG.32472.144"; exon_number "3";
chr11	StringTie	exon	65183474	65183592	1000	+	.	gene_id "MSTRG.32472"; transcript_id "MSTRG.32472.144"; exon_number "4";
chr11	StringTie	exon	65185891	65186050	1000	+	.	gene_id "MSTRG.32472"; transcript_id "MSTRG.32472.144"; exon_number "5";
chr11	StringTie	exon	65186170	65186338	1000	+	.	gene_id "MSTRG.32472"; transcript_id "MSTRG.32472.144"; exon_number "6";
chr11	StringTie	exon	65187215	65187298	1000	+	.	gene_id "MSTRG.32472"; transcript_id "MSTRG.32472.144"; exon_number "7";
chr11	StringTie	exon	65187955	65188040	1000	+	.	gene_id "MSTRG.32472"; transcript_id "MSTRG.32472.144"; exon_number "8";
chr11	StringTie	exon	65188414	65188488	1000	+	.	gene_id "MSTRG.32472"; transcript_id "MSTRG.32472.144"; exon_number "9";
chr11	StringTie	exon	65188586	65188746	1000	+	.	gene_id "MSTRG.32472"; transcript_id "MSTRG.32472.144"; exon_number "10";
chr11	StringTie	exon	65204445	65204858	1000	+	.	gene_id "MSTRG.32472"; transcript_id "MSTRG.32472.144"; exon_number "11";
chr11	StringTie	exon	65205710	65205721	1000	+	.	gene_id "MSTRG.32472"; transcript_id "MSTRG.32472.144"; exon_number "12";
chr11	StringTie	exon	65206463	65206674	1000	+	.	gene_id "MSTRG.32472"; transcript_id "MSTRG.32472.144"; exon_number "13";
chr11	StringTie	exon	65206780	65206819	1000	+	.	gene_id "MSTRG.32472"; transcript_id "MSTRG.32472.144"; exon_number "14";
chr11	StringTie	exon	65208055	65208120	1000	+	.	gene_id "MSTRG.32472"; transcript_id "MSTRG.32472.144"; exon_number "15";
chr11	StringTie	exon	65208205	65208262	1000	+	.	gene_id "MSTRG.32472"; transcript_id "MSTRG.32472.144"; exon_number "16";
chr11	StringTie	exon	65209323	65209387	1000	+	.	gene_id "MSTRG.32472"; transcript_id "MSTRG.32472.144"; exon_number "17";
chr11	StringTie	exon	65209849	65209917	1000	+	.	gene_id "MSTRG.32472"; transcript_id "MSTRG.32472.144"; exon_number "18";
chr11	StringTie	exon	65210018	65210096	1000	+	.	gene_id "MSTRG.32472"; transcript_id "MSTRG.32472.144"; exon_number "19";
chr11	StringTie	exon	65210336	65210452	1000	+	.	gene_id "MSTRG.32472"; transcript_id "MSTRG.32472.144"; exon_number "20";
chr11	StringTie	exon	65210814	65210872	1000	+	.	gene_id "MSTRG.32472"; transcript_id "MSTRG.32472.144"; exon_number "21";
chr11	StringTie	exon	65211260	65212007	1000	+	.	gene_id "MSTRG.32472"; transcript_id "MSTRG.32472.144"; exon_number "22";
chr11	StringTie	transcript	65181934	65212054	1000	+	.	gene_id "MSTRG.32472"; transcript_id "MSTRG.32472.145";
chr11	StringTie	exon	65181934	65182013	1000	+	.	gene_id "MSTRG.32472"; transcript_id "MSTRG.32472.145"; exon_number "1";
chr11	StringTie	exon	65182701	65182968	1000	+	.	gene_id "MSTRG.32472"; transcript_id "MSTRG.32472.145"; exon_number "2";
chr11	StringTie	exon	65183128	65183197	1000	+	.	gene_id "MSTRG.32472"; transcript_id "MSTRG.32472.145"; exon_number "3";
chr11	StringTie	exon	65183474	65183592	1000	+	.	gene_id "MSTRG.32472"; transcript_id "MSTRG.32472.145"; exon_number "4";
chr11	StringTie	exon	65185891	65186050	1000	+	.	gene_id "MSTRG.32472"; transcript_id "MSTRG.32472.145"; exon_number "5";
chr11	StringTie	exon	65186170	65186338	1000	+	.	gene_id "MSTRG.32472"; transcript_id "MSTRG.32472.145"; exon_number "6";
chr11	StringTie	exon	65187215	65187298	1000	+	.	gene_id "MSTRG.32472"; transcript_id "MSTRG.32472.145"; exon_number "7";
chr11	StringTie	exon	65187955	65188040	1000	+	.	gene_id "MSTRG.32472"; transcript_id "MSTRG.32472.145"; exon_number "8";
chr11	StringTie	exon	65188414	65188488	1000	+	.	gene_id "MSTRG.32472"; transcript_id "MSTRG.32472.145"; exon_number "9";
chr11	StringTie	exon	65188586	65188746	1000	+	.	gene_id "MSTRG.32472"; transcript_id "MSTRG.32472.145"; exon_number "10";
chr11	StringTie	exon	65195732	65195868	1000	+	.	gene_id "MSTRG.32472"; transcript_id "MSTRG.32472.145"; exon_number "11";
chr11	StringTie	exon	65204683	65204858	1000	+	.	gene_id "MSTRG.32472"; transcript_id "MSTRG.32472.145"; exon_number "12";
chr11	StringTie	exon	65205710	65205721	1000	+	.	gene_id "MSTRG.32472"; transcript_id "MSTRG.32472.145"; exon_number "13";
chr11	StringTie	exon	65206463	65206674	1000	+	.	gene_id "MSTRG.32472"; transcript_id "MSTRG.32472.145"; exon_number "14";
chr11	StringTie	exon	65206780	65206819	1000	+	.	gene_id "MSTRG.32472"; transcript_id "MSTRG.32472.145"; exon_number "15";
chr11	StringTie	exon	65208055	65208120	1000	+	.	gene_id "MSTRG.32472"; transcript_id "MSTRG.32472.145"; exon_number "16";
chr11	StringTie	exon	65208205	65208262	1000	+	.	gene_id "MSTRG.32472"; transcript_id "MSTRG.32472.145"; exon_number "17";
chr11	StringTie	exon	65209323	65209387	1000	+	.	gene_id "MSTRG.32472"; transcript_id "MSTRG.32472.145"; exon_number "18";
chr11	StringTie	exon	65209849	65209917	1000	+	.	gene_id "MSTRG.32472"; transcript_id "MSTRG.32472.145"; exon_number "19";
chr11	StringTie	exon	65210018	65210096	1000	+	.	gene_id "MSTRG.32472"; transcript_id "MSTRG.32472.145"; exon_number "20";
chr11	StringTie	exon	65210336	65210452	1000	+	.	gene_id "MSTRG.32472"; transcript_id "MSTRG.32472.145"; exon_number "21";
chr11	StringTie	exon	65210814	65210872	1000	+	.	gene_id "MSTRG.32472"; transcript_id "MSTRG.32472.145"; exon_number "22";
chr11	StringTie	exon	65211260	65212054	1000	+	.	gene_id "MSTRG.32472"; transcript_id "MSTRG.32472.145"; exon_number "23";
chr11	StringTie	transcript	65181938	65212100	1000	+	.	gene_id "MSTRG.32472"; transcript_id "MSTRG.32472.147";
chr11	StringTie	exon	65181938	65182013	1000	+	.	gene_id "MSTRG.32472"; transcript_id "MSTRG.32472.147"; exon_number "1";
chr11	StringTie	exon	65182384	65182480	1000	+	.	gene_id "MSTRG.32472"; transcript_id "MSTRG.32472.147"; exon_number "2";
chr11	StringTie	exon	65182701	65182968	1000	+	.	gene_id "MSTRG.32472"; transcript_id "MSTRG.32472.147"; exon_number "3";
chr11	StringTie	exon	65183128	65183197	1000	+	.	gene_id "MSTRG.32472"; transcript_id "MSTRG.32472.147"; exon_number "4";
chr11	StringTie	exon	65183474	65183592	1000	+	.	gene_id "MSTRG.32472"; transcript_id "MSTRG.32472.147"; exon_number "5";
chr11	StringTie	exon	65185917	65186050	1000	+	.	gene_id "MSTRG.32472"; transcript_id "MSTRG.32472.147"; exon_number "6";
chr11	StringTie	exon	65186170	65186338	1000	+	.	gene_id "MSTRG.32472"; transcript_id "MSTRG.32472.147"; exon_number "7";
chr11	StringTie	exon	65187215	65187294	1000	+	.	gene_id "MSTRG.32472"; transcript_id "MSTRG.32472.147"; exon_number "8";
chr11	StringTie	exon	65187955	65188040	1000	+	.	gene_id "MSTRG.32472"; transcript_id "MSTRG.32472.147"; exon_number "9";
chr11	StringTie	exon	65188414	65188488	1000	+	.	gene_id "MSTRG.32472"; transcript_id "MSTRG.32472.147"; exon_number "10";
chr11	StringTie	exon	65188586	65188746	1000	+	.	gene_id "MSTRG.32472"; transcript_id "MSTRG.32472.147"; exon_number "11";
chr11	StringTie	exon	65204683	65204858	1000	+	.	gene_id "MSTRG.32472"; transcript_id "MSTRG.32472.147"; exon_number "12";
chr11	StringTie	exon	65205710	65205721	1000	+	.	gene_id "MSTRG.32472"; transcript_id "MSTRG.32472.147"; exon_number "13";
chr11	StringTie	exon	65206463	65206674	1000	+	.	gene_id "MSTRG.32472"; transcript_id "MSTRG.32472.147"; exon_number "14";
chr11	StringTie	exon	65206780	65206819	1000	+	.	gene_id "MSTRG.32472"; transcript_id "MSTRG.32472.147"; exon_number "15";
chr11	StringTie	exon	65208055	65208120	1000	+	.	gene_id "MSTRG.32472"; transcript_id "MSTRG.32472.147"; exon_number "16";
chr11	StringTie	exon	65208205	65208262	1000	+	.	gene_id "MSTRG.32472"; transcript_id "MSTRG.32472.147"; exon_number "17";
chr11	StringTie	exon	65209323	65209387	1000	+	.	gene_id "MSTRG.32472"; transcript_id "MSTRG.32472.147"; exon_number "18";
chr11	StringTie	exon	65209849	65209917	1000	+	.	gene_id "MSTRG.32472"; transcript_id "MSTRG.32472.147"; exon_number "19";
chr11	StringTie	exon	65210018	65210096	1000	+	.	gene_id "MSTRG.32472"; transcript_id "MSTRG.32472.147"; exon_number "20";
chr11	StringTie	exon	65210336	65210452	1000	+	.	gene_id "MSTRG.32472"; transcript_id "MSTRG.32472.147"; exon_number "21";
chr11	StringTie	exon	65210814	65210872	1000	+	.	gene_id "MSTRG.32472"; transcript_id "MSTRG.32472.147"; exon_number "22";
chr11	StringTie	exon	65211269	65212100	1000	+	.	gene_id "MSTRG.32472"; transcript_id "MSTRG.32472.147"; exon_number "23";
chr11	StringTie	transcript	65181938	65212012	1000	+	.	gene_id "MSTRG.32472"; transcript_id "MSTRG.32472.148";
chr11	StringTie	exon	65181938	65182013	1000	+	.	gene_id "MSTRG.32472"; transcript_id "MSTRG.32472.148"; exon_number "1";
chr11	StringTie	exon	65182384	65182480	1000	+	.	gene_id "MSTRG.32472"; transcript_id "MSTRG.32472.148"; exon_number "2";
chr11	StringTie	exon	65182701	65182968	1000	+	.	gene_id "MSTRG.32472"; transcript_id "MSTRG.32472.148"; exon_number "3";
chr11	StringTie	exon	65183128	65183197	1000	+	.	gene_id "MSTRG.32472"; transcript_id "MSTRG.32472.148"; exon_number "4";
chr11	StringTie	exon	65183474	65183592	1000	+	.	gene_id "MSTRG.32472"; transcript_id "MSTRG.32472.148"; exon_number "5";
chr11	StringTie	exon	65185917	65186050	1000	+	.	gene_id "MSTRG.32472"; transcript_id "MSTRG.32472.148"; exon_number "6";
chr11	StringTie	exon	65186170	65186338	1000	+	.	gene_id "MSTRG.32472"; transcript_id "MSTRG.32472.148"; exon_number "7";
chr11	StringTie	exon	65187215	65187298	1000	+	.	gene_id "MSTRG.32472"; transcript_id "MSTRG.32472.148"; exon_number "8";
chr11	StringTie	exon	65187418	65188040	1000	+	.	gene_id "MSTRG.32472"; transcript_id "MSTRG.32472.148"; exon_number "9";
chr11	StringTie	exon	65188414	65188488	1000	+	.	gene_id "MSTRG.32472"; transcript_id "MSTRG.32472.148"; exon_number "10";
chr11	StringTie	exon	65188586	65188746	1000	+	.	gene_id "MSTRG.32472"; transcript_id "MSTRG.32472.148"; exon_number "11";
chr11	StringTie	exon	65204683	65204858	1000	+	.	gene_id "MSTRG.32472"; transcript_id "MSTRG.32472.148"; exon_number "12";
chr11	StringTie	exon	65205710	65205721	1000	+	.	gene_id "MSTRG.32472"; transcript_id "MSTRG.32472.148"; exon_number "13";
chr11	StringTie	exon	65206463	65206674	1000	+	.	gene_id "MSTRG.32472"; transcript_id "MSTRG.32472.148"; exon_number "14";
chr11	StringTie	exon	65206780	65206819	1000	+	.	gene_id "MSTRG.32472"; transcript_id "MSTRG.32472.148"; exon_number "15";
chr11	StringTie	exon	65208055	65208120	1000	+	.	gene_id "MSTRG.32472"; transcript_id "MSTRG.32472.148"; exon_number "16";
chr11	StringTie	exon	65208205	65208262	1000	+	.	gene_id "MSTRG.32472"; transcript_id "MSTRG.32472.148"; exon_number "17";
chr11	StringTie	exon	65209323	65209387	1000	+	.	gene_id "MSTRG.32472"; transcript_id "MSTRG.32472.148"; exon_number "18";
chr11	StringTie	exon	65209849	65209917	1000	+	.	gene_id "MSTRG.32472"; transcript_id "MSTRG.32472.148"; exon_number "19";
chr11	StringTie	exon	65210018	65210096	1000	+	.	gene_id "MSTRG.32472"; transcript_id "MSTRG.32472.148"; exon_number "20";
chr11	StringTie	exon	65210336	65210452	1000	+	.	gene_id "MSTRG.32472"; transcript_id "MSTRG.32472.148"; exon_number "21";
chr11	StringTie	exon	65210814	65210872	1000	+	.	gene_id "MSTRG.32472"; transcript_id "MSTRG.32472.148"; exon_number "22";
chr11	StringTie	exon	65211260	65212012	1000	+	.	gene_id "MSTRG.32472"; transcript_id "MSTRG.32472.148"; exon_number "23";
chr11	StringTie	transcript	65182000	65212091	1000	+	.	gene_id "MSTRG.32472"; transcript_id "MSTRG.32472.150";
chr11	StringTie	exon	65182000	65182013	1000	+	.	gene_id "MSTRG.32472"; transcript_id "MSTRG.32472.150"; exon_number "1";
chr11	StringTie	exon	65182701	65182968	1000	+	.	gene_id "MSTRG.32472"; transcript_id "MSTRG.32472.150"; exon_number "2";
chr11	StringTie	exon	65183128	65183197	1000	+	.	gene_id "MSTRG.32472"; transcript_id "MSTRG.32472.150"; exon_number "3";
chr11	StringTie	exon	65183474	65183592	1000	+	.	gene_id "MSTRG.32472"; transcript_id "MSTRG.32472.150"; exon_number "4";
chr11	StringTie	exon	65185917	65186050	1000	+	.	gene_id "MSTRG.32472"; transcript_id "MSTRG.32472.150"; exon_number "5";
chr11	StringTie	exon	65187215	65187298	1000	+	.	gene_id "MSTRG.32472"; transcript_id "MSTRG.32472.150"; exon_number "6";
chr11	StringTie	exon	65187955	65188040	1000	+	.	gene_id "MSTRG.32472"; transcript_id "MSTRG.32472.150"; exon_number "7";
chr11	StringTie	exon	65188414	65188488	1000	+	.	gene_id "MSTRG.32472"; transcript_id "MSTRG.32472.150"; exon_number "8";
chr11	StringTie	exon	65188586	65188746	1000	+	.	gene_id "MSTRG.32472"; transcript_id "MSTRG.32472.150"; exon_number "9";
chr11	StringTie	exon	65204683	65204858	1000	+	.	gene_id "MSTRG.32472"; transcript_id "MSTRG.32472.150"; exon_number "10";
chr11	StringTie	exon	65205710	65206674	1000	+	.	gene_id "MSTRG.32472"; transcript_id "MSTRG.32472.150"; exon_number "11";
chr11	StringTie	exon	65206780	65206819	1000	+	.	gene_id "MSTRG.32472"; transcript_id "MSTRG.32472.150"; exon_number "12";
chr11	StringTie	exon	65208055	65208120	1000	+	.	gene_id "MSTRG.32472"; transcript_id "MSTRG.32472.150"; exon_number "13";
chr11	StringTie	exon	65208205	65208262	1000	+	.	gene_id "MSTRG.32472"; transcript_id "MSTRG.32472.150"; exon_number "14";
chr11	StringTie	exon	65209323	65209387	1000	+	.	gene_id "MSTRG.32472"; transcript_id "MSTRG.32472.150"; exon_number "15";
chr11	StringTie	exon	65209849	65209917	1000	+	.	gene_id "MSTRG.32472"; transcript_id "MSTRG.32472.150"; exon_number "16";
chr11	StringTie	exon	65210018	65210096	1000	+	.	gene_id "MSTRG.32472"; transcript_id "MSTRG.32472.150"; exon_number "17";
chr11	StringTie	exon	65210336	65210452	1000	+	.	gene_id "MSTRG.32472"; transcript_id "MSTRG.32472.150"; exon_number "18";
chr11	StringTie	exon	65210814	65210872	1000	+	.	gene_id "MSTRG.32472"; transcript_id "MSTRG.32472.150"; exon_number "19";
chr11	StringTie	exon	65211260	65212091	1000	+	.	gene_id "MSTRG.32472"; transcript_id "MSTRG.32472.150"; exon_number "20";
chr11	StringTie	transcript	65182000	65212027	1000	+	.	gene_id "MSTRG.32472"; transcript_id "MSTRG.32472.151";
chr11	StringTie	exon	65182000	65182013	1000	+	.	gene_id "MSTRG.32472"; transcript_id "MSTRG.32472.151"; exon_number "1";
chr11	StringTie	exon	65182701	65182968	1000	+	.	gene_id "MSTRG.32472"; transcript_id "MSTRG.32472.151"; exon_number "2";
chr11	StringTie	exon	65183128	65183197	1000	+	.	gene_id "MSTRG.32472"; transcript_id "MSTRG.32472.151"; exon_number "3";
chr11	StringTie	exon	65183474	65183592	1000	+	.	gene_id "MSTRG.32472"; transcript_id "MSTRG.32472.151"; exon_number "4";
chr11	StringTie	exon	65185917	65186050	1000	+	.	gene_id "MSTRG.32472"; transcript_id "MSTRG.32472.151"; exon_number "5";
chr11	StringTie	exon	65187215	65187298	1000	+	.	gene_id "MSTRG.32472"; transcript_id "MSTRG.32472.151"; exon_number "6";
chr11	StringTie	exon	65187955	65188040	1000	+	.	gene_id "MSTRG.32472"; transcript_id "MSTRG.32472.151"; exon_number "7";
chr11	StringTie	exon	65188414	65188488	1000	+	.	gene_id "MSTRG.32472"; transcript_id "MSTRG.32472.151"; exon_number "8";
chr11	StringTie	exon	65188586	65188746	1000	+	.	gene_id "MSTRG.32472"; transcript_id "MSTRG.32472.151"; exon_number "9";
chr11	StringTie	exon	65204445	65204858	1000	+	.	gene_id "MSTRG.32472"; transcript_id "MSTRG.32472.151"; exon_number "10";
chr11	StringTie	exon	65205710	65206674	1000	+	.	gene_id "MSTRG.32472"; transcript_id "MSTRG.32472.151"; exon_number "11";
chr11	StringTie	exon	65206780	65206819	1000	+	.	gene_id "MSTRG.32472"; transcript_id "MSTRG.32472.151"; exon_number "12";
chr11	StringTie	exon	65208055	65208120	1000	+	.	gene_id "MSTRG.32472"; transcript_id "MSTRG.32472.151"; exon_number "13";
chr11	StringTie	exon	65208205	65209387	1000	+	.	gene_id "MSTRG.32472"; transcript_id "MSTRG.32472.151"; exon_number "14";
chr11	StringTie	exon	65209849	65209917	1000	+	.	gene_id "MSTRG.32472"; transcript_id "MSTRG.32472.151"; exon_number "15";
chr11	StringTie	exon	65210018	65210096	1000	+	.	gene_id "MSTRG.32472"; transcript_id "MSTRG.32472.151"; exon_number "16";
chr11	StringTie	exon	65210336	65210452	1000	+	.	gene_id "MSTRG.32472"; transcript_id "MSTRG.32472.151"; exon_number "17";
chr11	StringTie	exon	65210814	65212027	1000	+	.	gene_id "MSTRG.32472"; transcript_id "MSTRG.32472.151"; exon_number "18";
chr11	StringTie	transcript	65182000	65212046	1000	+	.	gene_id "MSTRG.32472"; transcript_id "MSTRG.32472.152";
chr11	StringTie	exon	65182000	65182013	1000	+	.	gene_id "MSTRG.32472"; transcript_id "MSTRG.32472.152"; exon_number "1";
chr11	StringTie	exon	65182701	65182968	1000	+	.	gene_id "MSTRG.32472"; transcript_id "MSTRG.32472.152"; exon_number "2";
chr11	StringTie	exon	65183128	65183197	1000	+	.	gene_id "MSTRG.32472"; transcript_id "MSTRG.32472.152"; exon_number "3";
chr11	StringTie	exon	65183474	65183592	1000	+	.	gene_id "MSTRG.32472"; transcript_id "MSTRG.32472.152"; exon_number "4";
chr11	StringTie	exon	65185917	65186050	1000	+	.	gene_id "MSTRG.32472"; transcript_id "MSTRG.32472.152"; exon_number "5";
chr11	StringTie	exon	65187215	65187298	1000	+	.	gene_id "MSTRG.32472"; transcript_id "MSTRG.32472.152"; exon_number "6";
chr11	StringTie	exon	65187955	65188488	1000	+	.	gene_id "MSTRG.32472"; transcript_id "MSTRG.32472.152"; exon_number "7";
chr11	StringTie	exon	65188586	65188746	1000	+	.	gene_id "MSTRG.32472"; transcript_id "MSTRG.32472.152"; exon_number "8";
chr11	StringTie	exon	65204683	65204858	1000	+	.	gene_id "MSTRG.32472"; transcript_id "MSTRG.32472.152"; exon_number "9";
chr11	StringTie	exon	65205710	65205721	1000	+	.	gene_id "MSTRG.32472"; transcript_id "MSTRG.32472.152"; exon_number "10";
chr11	StringTie	exon	65206463	65206674	1000	+	.	gene_id "MSTRG.32472"; transcript_id "MSTRG.32472.152"; exon_number "11";
chr11	StringTie	exon	65206780	65206819	1000	+	.	gene_id "MSTRG.32472"; transcript_id "MSTRG.32472.152"; exon_number "12";
chr11	StringTie	exon	65208055	65208120	1000	+	.	gene_id "MSTRG.32472"; transcript_id "MSTRG.32472.152"; exon_number "13";
chr11	StringTie	exon	65208205	65208262	1000	+	.	gene_id "MSTRG.32472"; transcript_id "MSTRG.32472.152"; exon_number "14";
chr11	StringTie	exon	65209323	65209387	1000	+	.	gene_id "MSTRG.32472"; transcript_id "MSTRG.32472.152"; exon_number "15";
chr11	StringTie	exon	65209849	65209917	1000	+	.	gene_id "MSTRG.32472"; transcript_id "MSTRG.32472.152"; exon_number "16";
chr11	StringTie	exon	65210018	65210096	1000	+	.	gene_id "MSTRG.32472"; transcript_id "MSTRG.32472.152"; exon_number "17";
chr11	StringTie	exon	65210336	65210452	1000	+	.	gene_id "MSTRG.32472"; transcript_id "MSTRG.32472.152"; exon_number "18";
chr11	StringTie	exon	65210814	65210865	1000	+	.	gene_id "MSTRG.32472"; transcript_id "MSTRG.32472.152"; exon_number "19";
chr11	StringTie	exon	65211260	65212046	1000	+	.	gene_id "MSTRG.32472"; transcript_id "MSTRG.32472.152"; exon_number "20";
chr11	StringTie	transcript	65182000	65212006	1000	+	.	gene_id "MSTRG.32472"; transcript_id "MSTRG.32472.153";
chr11	StringTie	exon	65182000	65182013	1000	+	.	gene_id "MSTRG.32472"; transcript_id "MSTRG.32472.153"; exon_number "1";
chr11	StringTie	exon	65182701	65182968	1000	+	.	gene_id "MSTRG.32472"; transcript_id "MSTRG.32472.153"; exon_number "2";
chr11	StringTie	exon	65183128	65183197	1000	+	.	gene_id "MSTRG.32472"; transcript_id "MSTRG.32472.153"; exon_number "3";
chr11	StringTie	exon	65183474	65183592	1000	+	.	gene_id "MSTRG.32472"; transcript_id "MSTRG.32472.153"; exon_number "4";
chr11	StringTie	exon	65185917	65186050	1000	+	.	gene_id "MSTRG.32472"; transcript_id "MSTRG.32472.153"; exon_number "5";
chr11	StringTie	exon	65187215	65187298	1000	+	.	gene_id "MSTRG.32472"; transcript_id "MSTRG.32472.153"; exon_number "6";
chr11	StringTie	exon	65187955	65188040	1000	+	.	gene_id "MSTRG.32472"; transcript_id "MSTRG.32472.153"; exon_number "7";
chr11	StringTie	exon	65188414	65188488	1000	+	.	gene_id "MSTRG.32472"; transcript_id "MSTRG.32472.153"; exon_number "8";
chr11	StringTie	exon	65188586	65188746	1000	+	.	gene_id "MSTRG.32472"; transcript_id "MSTRG.32472.153"; exon_number "9";
chr11	StringTie	exon	65204683	65204858	1000	+	.	gene_id "MSTRG.32472"; transcript_id "MSTRG.32472.153"; exon_number "10";
chr11	StringTie	exon	65205710	65205721	1000	+	.	gene_id "MSTRG.32472"; transcript_id "MSTRG.32472.153"; exon_number "11";
chr11	StringTie	exon	65206463	65206674	1000	+	.	gene_id "MSTRG.32472"; transcript_id "MSTRG.32472.153"; exon_number "12";
chr11	StringTie	exon	65206780	65206819	1000	+	.	gene_id "MSTRG.32472"; transcript_id "MSTRG.32472.153"; exon_number "13";
chr11	StringTie	exon	65208055	65208120	1000	+	.	gene_id "MSTRG.32472"; transcript_id "MSTRG.32472.153"; exon_number "14";
chr11	StringTie	exon	65208205	65208262	1000	+	.	gene_id "MSTRG.32472"; transcript_id "MSTRG.32472.153"; exon_number "15";
chr11	StringTie	exon	65209323	65209387	1000	+	.	gene_id "MSTRG.32472"; transcript_id "MSTRG.32472.153"; exon_number "16";
chr11	StringTie	exon	65209849	65209917	1000	+	.	gene_id "MSTRG.32472"; transcript_id "MSTRG.32472.153"; exon_number "17";
chr11	StringTie	exon	65210018	65210096	1000	+	.	gene_id "MSTRG.32472"; transcript_id "MSTRG.32472.153"; exon_number "18";
chr11	StringTie	exon	65210336	65210430	1000	+	.	gene_id "MSTRG.32472"; transcript_id "MSTRG.32472.153"; exon_number "19";
chr11	StringTie	exon	65210814	65210872	1000	+	.	gene_id "MSTRG.32472"; transcript_id "MSTRG.32472.153"; exon_number "20";
chr11	StringTie	exon	65211260	65212006	1000	+	.	gene_id "MSTRG.32472"; transcript_id "MSTRG.32472.153"; exon_number "21";
chr11	StringTie	transcript	65182000	65212007	1000	+	.	gene_id "MSTRG.32472"; transcript_id "MSTRG.32472.154";
chr11	StringTie	exon	65182000	65182013	1000	+	.	gene_id "MSTRG.32472"; transcript_id "MSTRG.32472.154"; exon_number "1";
chr11	StringTie	exon	65182701	65182968	1000	+	.	gene_id "MSTRG.32472"; transcript_id "MSTRG.32472.154"; exon_number "2";
chr11	StringTie	exon	65183128	65183197	1000	+	.	gene_id "MSTRG.32472"; transcript_id "MSTRG.32472.154"; exon_number "3";
chr11	StringTie	exon	65183474	65183592	1000	+	.	gene_id "MSTRG.32472"; transcript_id "MSTRG.32472.154"; exon_number "4";
chr11	StringTie	exon	65185917	65186050	1000	+	.	gene_id "MSTRG.32472"; transcript_id "MSTRG.32472.154"; exon_number "5";
chr11	StringTie	exon	65187215	65187298	1000	+	.	gene_id "MSTRG.32472"; transcript_id "MSTRG.32472.154"; exon_number "6";
chr11	StringTie	exon	65187955	65188040	1000	+	.	gene_id "MSTRG.32472"; transcript_id "MSTRG.32472.154"; exon_number "7";
chr11	StringTie	exon	65188414	65188488	1000	+	.	gene_id "MSTRG.32472"; transcript_id "MSTRG.32472.154"; exon_number "8";
chr11	StringTie	exon	65188586	65188746	1000	+	.	gene_id "MSTRG.32472"; transcript_id "MSTRG.32472.154"; exon_number "9";
chr11	StringTie	exon	65204445	65204562	1000	+	.	gene_id "MSTRG.32472"; transcript_id "MSTRG.32472.154"; exon_number "10";
chr11	StringTie	exon	65204683	65204858	1000	+	.	gene_id "MSTRG.32472"; transcript_id "MSTRG.32472.154"; exon_number "11";
chr11	StringTie	exon	65205710	65205721	1000	+	.	gene_id "MSTRG.32472"; transcript_id "MSTRG.32472.154"; exon_number "12";
chr11	StringTie	exon	65206463	65206674	1000	+	.	gene_id "MSTRG.32472"; transcript_id "MSTRG.32472.154"; exon_number "13";
chr11	StringTie	exon	65206780	65206819	1000	+	.	gene_id "MSTRG.32472"; transcript_id "MSTRG.32472.154"; exon_number "14";
chr11	StringTie	exon	65208055	65208120	1000	+	.	gene_id "MSTRG.32472"; transcript_id "MSTRG.32472.154"; exon_number "15";
chr11	StringTie	exon	65208205	65208262	1000	+	.	gene_id "MSTRG.32472"; transcript_id "MSTRG.32472.154"; exon_number "16";
chr11	StringTie	exon	65209323	65209387	1000	+	.	gene_id "MSTRG.32472"; transcript_id "MSTRG.32472.154"; exon_number "17";
chr11	StringTie	exon	65209849	65209917	1000	+	.	gene_id "MSTRG.32472"; transcript_id "MSTRG.32472.154"; exon_number "18";
chr11	StringTie	exon	65210018	65210096	1000	+	.	gene_id "MSTRG.32472"; transcript_id "MSTRG.32472.154"; exon_number "19";
chr11	StringTie	exon	65210336	65210452	1000	+	.	gene_id "MSTRG.32472"; transcript_id "MSTRG.32472.154"; exon_number "20";
chr11	StringTie	exon	65210814	65210872	1000	+	.	gene_id "MSTRG.32472"; transcript_id "MSTRG.32472.154"; exon_number "21";
chr11	StringTie	exon	65211260	65212007	1000	+	.	gene_id "MSTRG.32472"; transcript_id "MSTRG.32472.154"; exon_number "22";
chr11	StringTie	transcript	65182088	65212006	1000	+	.	gene_id "MSTRG.32472"; transcript_id "MSTRG.32472.156";
chr11	StringTie	exon	65182088	65182308	1000	+	.	gene_id "MSTRG.32472"; transcript_id "MSTRG.32472.156"; exon_number "1";
chr11	StringTie	exon	65182701	65182968	1000	+	.	gene_id "MSTRG.32472"; transcript_id "MSTRG.32472.156"; exon_number "2";
chr11	StringTie	exon	65183128	65183197	1000	+	.	gene_id "MSTRG.32472"; transcript_id "MSTRG.32472.156"; exon_number "3";
chr11	StringTie	exon	65183474	65183592	1000	+	.	gene_id "MSTRG.32472"; transcript_id "MSTRG.32472.156"; exon_number "4";
chr11	StringTie	exon	65186288	65186338	1000	+	.	gene_id "MSTRG.32472"; transcript_id "MSTRG.32472.156"; exon_number "5";
chr11	StringTie	exon	65187215	65187298	1000	+	.	gene_id "MSTRG.32472"; transcript_id "MSTRG.32472.156"; exon_number "6";
chr11	StringTie	exon	65187955	65188040	1000	+	.	gene_id "MSTRG.32472"; transcript_id "MSTRG.32472.156"; exon_number "7";
chr11	StringTie	exon	65188414	65188488	1000	+	.	gene_id "MSTRG.32472"; transcript_id "MSTRG.32472.156"; exon_number "8";
chr11	StringTie	exon	65188586	65188746	1000	+	.	gene_id "MSTRG.32472"; transcript_id "MSTRG.32472.156"; exon_number "9";
chr11	StringTie	exon	65204683	65204858	1000	+	.	gene_id "MSTRG.32472"; transcript_id "MSTRG.32472.156"; exon_number "10";
chr11	StringTie	exon	65205710	65205721	1000	+	.	gene_id "MSTRG.32472"; transcript_id "MSTRG.32472.156"; exon_number "11";
chr11	StringTie	exon	65206463	65206674	1000	+	.	gene_id "MSTRG.32472"; transcript_id "MSTRG.32472.156"; exon_number "12";
chr11	StringTie	exon	65206780	65206819	1000	+	.	gene_id "MSTRG.32472"; transcript_id "MSTRG.32472.156"; exon_number "13";
chr11	StringTie	exon	65208055	65208120	1000	+	.	gene_id "MSTRG.32472"; transcript_id "MSTRG.32472.156"; exon_number "14";
chr11	StringTie	exon	65208205	65208262	1000	+	.	gene_id "MSTRG.32472"; transcript_id "MSTRG.32472.156"; exon_number "15";
chr11	StringTie	exon	65209323	65209387	1000	+	.	gene_id "MSTRG.32472"; transcript_id "MSTRG.32472.156"; exon_number "16";
chr11	StringTie	exon	65209849	65209917	1000	+	.	gene_id "MSTRG.32472"; transcript_id "MSTRG.32472.156"; exon_number "17";
chr11	StringTie	exon	65210018	65210096	1000	+	.	gene_id "MSTRG.32472"; transcript_id "MSTRG.32472.156"; exon_number "18";
chr11	StringTie	exon	65210336	65210452	1000	+	.	gene_id "MSTRG.32472"; transcript_id "MSTRG.32472.156"; exon_number "19";
chr11	StringTie	exon	65210814	65210872	1000	+	.	gene_id "MSTRG.32472"; transcript_id "MSTRG.32472.156"; exon_number "20";
chr11	StringTie	exon	65211260	65212006	1000	+	.	gene_id "MSTRG.32472"; transcript_id "MSTRG.32472.156"; exon_number "21";
chr11	StringTie	transcript	65182405	65212007	1000	+	.	gene_id "MSTRG.32472"; transcript_id "MSTRG.32472.157";
chr11	StringTie	exon	65182405	65182579	1000	+	.	gene_id "MSTRG.32472"; transcript_id "MSTRG.32472.157"; exon_number "1";
chr11	StringTie	exon	65182701	65182968	1000	+	.	gene_id "MSTRG.32472"; transcript_id "MSTRG.32472.157"; exon_number "2";
chr11	StringTie	exon	65183128	65183197	1000	+	.	gene_id "MSTRG.32472"; transcript_id "MSTRG.32472.157"; exon_number "3";
chr11	StringTie	exon	65183474	65183592	1000	+	.	gene_id "MSTRG.32472"; transcript_id "MSTRG.32472.157"; exon_number "4";
chr11	StringTie	exon	65185917	65186050	1000	+	.	gene_id "MSTRG.32472"; transcript_id "MSTRG.32472.157"; exon_number "5";
chr11	StringTie	exon	65186170	65186338	1000	+	.	gene_id "MSTRG.32472"; transcript_id "MSTRG.32472.157"; exon_number "6";
chr11	StringTie	exon	65187215	65187298	1000	+	.	gene_id "MSTRG.32472"; transcript_id "MSTRG.32472.157"; exon_number "7";
chr11	StringTie	exon	65187498	65187571	1000	+	.	gene_id "MSTRG.32472"; transcript_id "MSTRG.32472.157"; exon_number "8";
chr11	StringTie	exon	65187955	65188040	1000	+	.	gene_id "MSTRG.32472"; transcript_id "MSTRG.32472.157"; exon_number "9";
chr11	StringTie	exon	65188414	65188488	1000	+	.	gene_id "MSTRG.32472"; transcript_id "MSTRG.32472.157"; exon_number "10";
chr11	StringTie	exon	65188586	65188746	1000	+	.	gene_id "MSTRG.32472"; transcript_id "MSTRG.32472.157"; exon_number "11";
chr11	StringTie	exon	65204683	65204858	1000	+	.	gene_id "MSTRG.32472"; transcript_id "MSTRG.32472.157"; exon_number "12";
chr11	StringTie	exon	65205710	65205721	1000	+	.	gene_id "MSTRG.32472"; transcript_id "MSTRG.32472.157"; exon_number "13";
chr11	StringTie	exon	65206463	65206674	1000	+	.	gene_id "MSTRG.32472"; transcript_id "MSTRG.32472.157"; exon_number "14";
chr11	StringTie	exon	65206780	65206819	1000	+	.	gene_id "MSTRG.32472"; transcript_id "MSTRG.32472.157"; exon_number "15";
chr11	StringTie	exon	65208055	65208120	1000	+	.	gene_id "MSTRG.32472"; transcript_id "MSTRG.32472.157"; exon_number "16";
chr11	StringTie	exon	65208205	65208262	1000	+	.	gene_id "MSTRG.32472"; transcript_id "MSTRG.32472.157"; exon_number "17";
chr11	StringTie	exon	65209323	65209387	1000	+	.	gene_id "MSTRG.32472"; transcript_id "MSTRG.32472.157"; exon_number "18";
chr11	StringTie	exon	65209849	65209917	1000	+	.	gene_id "MSTRG.32472"; transcript_id "MSTRG.32472.157"; exon_number "19";
chr11	StringTie	exon	65210018	65210096	1000	+	.	gene_id "MSTRG.32472"; transcript_id "MSTRG.32472.157"; exon_number "20";
chr11	StringTie	exon	65210336	65210452	1000	+	.	gene_id "MSTRG.32472"; transcript_id "MSTRG.32472.157"; exon_number "21";
chr11	StringTie	exon	65210814	65210872	1000	+	.	gene_id "MSTRG.32472"; transcript_id "MSTRG.32472.157"; exon_number "22";
chr11	StringTie	exon	65211260	65212007	1000	+	.	gene_id "MSTRG.32472"; transcript_id "MSTRG.32472.157"; exon_number "23";
chr11	StringTie	transcript	65182408	65212044	1000	+	.	gene_id "MSTRG.32472"; transcript_id "MSTRG.32472.158";
chr11	StringTie	exon	65182408	65182541	1000	+	.	gene_id "MSTRG.32472"; transcript_id "MSTRG.32472.158"; exon_number "1";
chr11	StringTie	exon	65182701	65182968	1000	+	.	gene_id "MSTRG.32472"; transcript_id "MSTRG.32472.158"; exon_number "2";
chr11	StringTie	exon	65183128	65183197	1000	+	.	gene_id "MSTRG.32472"; transcript_id "MSTRG.32472.158"; exon_number "3";
chr11	StringTie	exon	65183474	65183592	1000	+	.	gene_id "MSTRG.32472"; transcript_id "MSTRG.32472.158"; exon_number "4";
chr11	StringTie	exon	65185917	65186050	1000	+	.	gene_id "MSTRG.32472"; transcript_id "MSTRG.32472.158"; exon_number "5";
chr11	StringTie	exon	65186170	65186338	1000	+	.	gene_id "MSTRG.32472"; transcript_id "MSTRG.32472.158"; exon_number "6";
chr11	StringTie	exon	65187215	65187294	1000	+	.	gene_id "MSTRG.32472"; transcript_id "MSTRG.32472.158"; exon_number "7";
chr11	StringTie	exon	65187955	65188040	1000	+	.	gene_id "MSTRG.32472"; transcript_id "MSTRG.32472.158"; exon_number "8";
chr11	StringTie	exon	65188414	65188488	1000	+	.	gene_id "MSTRG.32472"; transcript_id "MSTRG.32472.158"; exon_number "9";
chr11	StringTie	exon	65188586	65188746	1000	+	.	gene_id "MSTRG.32472"; transcript_id "MSTRG.32472.158"; exon_number "10";
chr11	StringTie	exon	65204683	65204765	1000	+	.	gene_id "MSTRG.32472"; transcript_id "MSTRG.32472.158"; exon_number "11";
chr11	StringTie	exon	65204839	65204858	1000	+	.	gene_id "MSTRG.32472"; transcript_id "MSTRG.32472.158"; exon_number "12";
chr11	StringTie	exon	65205710	65205721	1000	+	.	gene_id "MSTRG.32472"; transcript_id "MSTRG.32472.158"; exon_number "13";
chr11	StringTie	exon	65206463	65206674	1000	+	.	gene_id "MSTRG.32472"; transcript_id "MSTRG.32472.158"; exon_number "14";
chr11	StringTie	exon	65206780	65206819	1000	+	.	gene_id "MSTRG.32472"; transcript_id "MSTRG.32472.158"; exon_number "15";
chr11	StringTie	exon	65208055	65208120	1000	+	.	gene_id "MSTRG.32472"; transcript_id "MSTRG.32472.158"; exon_number "16";
chr11	StringTie	exon	65208205	65208262	1000	+	.	gene_id "MSTRG.32472"; transcript_id "MSTRG.32472.158"; exon_number "17";
chr11	StringTie	exon	65209323	65209387	1000	+	.	gene_id "MSTRG.32472"; transcript_id "MSTRG.32472.158"; exon_number "18";
chr11	StringTie	exon	65209849	65209917	1000	+	.	gene_id "MSTRG.32472"; transcript_id "MSTRG.32472.158"; exon_number "19";
chr11	StringTie	exon	65210018	65210096	1000	+	.	gene_id "MSTRG.32472"; transcript_id "MSTRG.32472.158"; exon_number "20";
chr11	StringTie	exon	65210336	65210452	1000	+	.	gene_id "MSTRG.32472"; transcript_id "MSTRG.32472.158"; exon_number "21";
chr11	StringTie	exon	65210814	65210872	1000	+	.	gene_id "MSTRG.32472"; transcript_id "MSTRG.32472.158"; exon_number "22";
chr11	StringTie	exon	65211260	65212044	1000	+	.	gene_id "MSTRG.32472"; transcript_id "MSTRG.32472.158"; exon_number "23";
chr11	StringTie	transcript	65182420	65212006	1000	+	.	gene_id "MSTRG.32472"; transcript_id "MSTRG.32472.159";
chr11	StringTie	exon	65182420	65182968	1000	+	.	gene_id "MSTRG.32472"; transcript_id "MSTRG.32472.159"; exon_number "1";
chr11	StringTie	exon	65183128	65183197	1000	+	.	gene_id "MSTRG.32472"; transcript_id "MSTRG.32472.159"; exon_number "2";
chr11	StringTie	exon	65183474	65183592	1000	+	.	gene_id "MSTRG.32472"; transcript_id "MSTRG.32472.159"; exon_number "3";
chr11	StringTie	exon	65185974	65186338	1000	+	.	gene_id "MSTRG.32472"; transcript_id "MSTRG.32472.159"; exon_number "4";
chr11	StringTie	exon	65187215	65187298	1000	+	.	gene_id "MSTRG.32472"; transcript_id "MSTRG.32472.159"; exon_number "5";
chr11	StringTie	exon	65187955	65188040	1000	+	.	gene_id "MSTRG.32472"; transcript_id "MSTRG.32472.159"; exon_number "6";
chr11	StringTie	exon	65188414	65188488	1000	+	.	gene_id "MSTRG.32472"; transcript_id "MSTRG.32472.159"; exon_number "7";
chr11	StringTie	exon	65188586	65188746	1000	+	.	gene_id "MSTRG.32472"; transcript_id "MSTRG.32472.159"; exon_number "8";
chr11	StringTie	exon	65195732	65195868	1000	+	.	gene_id "MSTRG.32472"; transcript_id "MSTRG.32472.159"; exon_number "9";
chr11	StringTie	exon	65204683	65204858	1000	+	.	gene_id "MSTRG.32472"; transcript_id "MSTRG.32472.159"; exon_number "10";
chr11	StringTie	exon	65205710	65205721	1000	+	.	gene_id "MSTRG.32472"; transcript_id "MSTRG.32472.159"; exon_number "11";
chr11	StringTie	exon	65206463	65206674	1000	+	.	gene_id "MSTRG.32472"; transcript_id "MSTRG.32472.159"; exon_number "12";
chr11	StringTie	exon	65206780	65206819	1000	+	.	gene_id "MSTRG.32472"; transcript_id "MSTRG.32472.159"; exon_number "13";
chr11	StringTie	exon	65208055	65208120	1000	+	.	gene_id "MSTRG.32472"; transcript_id "MSTRG.32472.159"; exon_number "14";
chr11	StringTie	exon	65208205	65208262	1000	+	.	gene_id "MSTRG.32472"; transcript_id "MSTRG.32472.159"; exon_number "15";
chr11	StringTie	exon	65209323	65209387	1000	+	.	gene_id "MSTRG.32472"; transcript_id "MSTRG.32472.159"; exon_number "16";
chr11	StringTie	exon	65209849	65209917	1000	+	.	gene_id "MSTRG.32472"; transcript_id "MSTRG.32472.159"; exon_number "17";
chr11	StringTie	exon	65210018	65210096	1000	+	.	gene_id "MSTRG.32472"; transcript_id "MSTRG.32472.159"; exon_number "18";
chr11	StringTie	exon	65210336	65210452	1000	+	.	gene_id "MSTRG.32472"; transcript_id "MSTRG.32472.159"; exon_number "19";
chr11	StringTie	exon	65210814	65210872	1000	+	.	gene_id "MSTRG.32472"; transcript_id "MSTRG.32472.159"; exon_number "20";
chr11	StringTie	exon	65211260	65212006	1000	+	.	gene_id "MSTRG.32472"; transcript_id "MSTRG.32472.159"; exon_number "21";
chr11	StringTie	transcript	65181071	65212108	1000	+	.	gene_id "MSTRG.32472"; transcript_id "MSTRG.32472.16";
chr11	StringTie	exon	65181071	65182308	1000	+	.	gene_id "MSTRG.32472"; transcript_id "MSTRG.32472.16"; exon_number "1";
chr11	StringTie	exon	65182701	65182968	1000	+	.	gene_id "MSTRG.32472"; transcript_id "MSTRG.32472.16"; exon_number "2";
chr11	StringTie	exon	65183128	65183197	1000	+	.	gene_id "MSTRG.32472"; transcript_id "MSTRG.32472.16"; exon_number "3";
chr11	StringTie	exon	65183474	65183592	1000	+	.	gene_id "MSTRG.32472"; transcript_id "MSTRG.32472.16"; exon_number "4";
chr11	StringTie	exon	65185917	65186050	1000	+	.	gene_id "MSTRG.32472"; transcript_id "MSTRG.32472.16"; exon_number "5";
chr11	StringTie	exon	65186170	65186338	1000	+	.	gene_id "MSTRG.32472"; transcript_id "MSTRG.32472.16"; exon_number "6";
chr11	StringTie	exon	65187215	65187298	1000	+	.	gene_id "MSTRG.32472"; transcript_id "MSTRG.32472.16"; exon_number "7";
chr11	StringTie	exon	65187955	65188040	1000	+	.	gene_id "MSTRG.32472"; transcript_id "MSTRG.32472.16"; exon_number "8";
chr11	StringTie	exon	65188414	65188488	1000	+	.	gene_id "MSTRG.32472"; transcript_id "MSTRG.32472.16"; exon_number "9";
chr11	StringTie	exon	65188586	65188746	1000	+	.	gene_id "MSTRG.32472"; transcript_id "MSTRG.32472.16"; exon_number "10";
chr11	StringTie	exon	65204683	65204858	1000	+	.	gene_id "MSTRG.32472"; transcript_id "MSTRG.32472.16"; exon_number "11";
chr11	StringTie	exon	65205710	65205721	1000	+	.	gene_id "MSTRG.32472"; transcript_id "MSTRG.32472.16"; exon_number "12";
chr11	StringTie	exon	65206463	65206674	1000	+	.	gene_id "MSTRG.32472"; transcript_id "MSTRG.32472.16"; exon_number "13";
chr11	StringTie	exon	65206780	65206819	1000	+	.	gene_id "MSTRG.32472"; transcript_id "MSTRG.32472.16"; exon_number "14";
chr11	StringTie	exon	65208055	65208120	1000	+	.	gene_id "MSTRG.32472"; transcript_id "MSTRG.32472.16"; exon_number "15";
chr11	StringTie	exon	65208205	65208262	1000	+	.	gene_id "MSTRG.32472"; transcript_id "MSTRG.32472.16"; exon_number "16";
chr11	StringTie	exon	65209323	65209387	1000	+	.	gene_id "MSTRG.32472"; transcript_id "MSTRG.32472.16"; exon_number "17";
chr11	StringTie	exon	65209849	65209917	1000	+	.	gene_id "MSTRG.32472"; transcript_id "MSTRG.32472.16"; exon_number "18";
chr11	StringTie	exon	65210018	65210096	1000	+	.	gene_id "MSTRG.32472"; transcript_id "MSTRG.32472.16"; exon_number "19";
chr11	StringTie	exon	65210336	65210452	1000	+	.	gene_id "MSTRG.32472"; transcript_id "MSTRG.32472.16"; exon_number "20";
chr11	StringTie	exon	65210814	65210872	1000	+	.	gene_id "MSTRG.32472"; transcript_id "MSTRG.32472.16"; exon_number "21";
chr11	StringTie	exon	65211260	65212108	1000	+	.	gene_id "MSTRG.32472"; transcript_id "MSTRG.32472.16"; exon_number "22";
chr11	StringTie	transcript	65182432	65212020	1000	+	.	gene_id "MSTRG.32472"; transcript_id "MSTRG.32472.160";
chr11	StringTie	exon	65182432	65182541	1000	+	.	gene_id "MSTRG.32472"; transcript_id "MSTRG.32472.160"; exon_number "1";
chr11	StringTie	exon	65182701	65182968	1000	+	.	gene_id "MSTRG.32472"; transcript_id "MSTRG.32472.160"; exon_number "2";
chr11	StringTie	exon	65183128	65183197	1000	+	.	gene_id "MSTRG.32472"; transcript_id "MSTRG.32472.160"; exon_number "3";
chr11	StringTie	exon	65183474	65183592	1000	+	.	gene_id "MSTRG.32472"; transcript_id "MSTRG.32472.160"; exon_number "4";
chr11	StringTie	exon	65185917	65186050	1000	+	.	gene_id "MSTRG.32472"; transcript_id "MSTRG.32472.160"; exon_number "5";
chr11	StringTie	exon	65186170	65186338	1000	+	.	gene_id "MSTRG.32472"; transcript_id "MSTRG.32472.160"; exon_number "6";
chr11	StringTie	exon	65187215	65187298	1000	+	.	gene_id "MSTRG.32472"; transcript_id "MSTRG.32472.160"; exon_number "7";
chr11	StringTie	exon	65187955	65188040	1000	+	.	gene_id "MSTRG.32472"; transcript_id "MSTRG.32472.160"; exon_number "8";
chr11	StringTie	exon	65188414	65188488	1000	+	.	gene_id "MSTRG.32472"; transcript_id "MSTRG.32472.160"; exon_number "9";
chr11	StringTie	exon	65188586	65188746	1000	+	.	gene_id "MSTRG.32472"; transcript_id "MSTRG.32472.160"; exon_number "10";
chr11	StringTie	exon	65195732	65195868	1000	+	.	gene_id "MSTRG.32472"; transcript_id "MSTRG.32472.160"; exon_number "11";
chr11	StringTie	exon	65204683	65204858	1000	+	.	gene_id "MSTRG.32472"; transcript_id "MSTRG.32472.160"; exon_number "12";
chr11	StringTie	exon	65205710	65205721	1000	+	.	gene_id "MSTRG.32472"; transcript_id "MSTRG.32472.160"; exon_number "13";
chr11	StringTie	exon	65206463	65206674	1000	+	.	gene_id "MSTRG.32472"; transcript_id "MSTRG.32472.160"; exon_number "14";
chr11	StringTie	exon	65206780	65206819	1000	+	.	gene_id "MSTRG.32472"; transcript_id "MSTRG.32472.160"; exon_number "15";
chr11	StringTie	exon	65208055	65208120	1000	+	.	gene_id "MSTRG.32472"; transcript_id "MSTRG.32472.160"; exon_number "16";
chr11	StringTie	exon	65208205	65208262	1000	+	.	gene_id "MSTRG.32472"; transcript_id "MSTRG.32472.160"; exon_number "17";
chr11	StringTie	exon	65209323	65209387	1000	+	.	gene_id "MSTRG.32472"; transcript_id "MSTRG.32472.160"; exon_number "18";
chr11	StringTie	exon	65209849	65209917	1000	+	.	gene_id "MSTRG.32472"; transcript_id "MSTRG.32472.160"; exon_number "19";
chr11	StringTie	exon	65210018	65210096	1000	+	.	gene_id "MSTRG.32472"; transcript_id "MSTRG.32472.160"; exon_number "20";
chr11	StringTie	exon	65210336	65210452	1000	+	.	gene_id "MSTRG.32472"; transcript_id "MSTRG.32472.160"; exon_number "21";
chr11	StringTie	exon	65210814	65210872	1000	+	.	gene_id "MSTRG.32472"; transcript_id "MSTRG.32472.160"; exon_number "22";
chr11	StringTie	exon	65211269	65212020	1000	+	.	gene_id "MSTRG.32472"; transcript_id "MSTRG.32472.160"; exon_number "23";
chr11	StringTie	transcript	65182435	65212012	1000	+	.	gene_id "MSTRG.32472"; transcript_id "MSTRG.32472.161";
chr11	StringTie	exon	65182435	65182562	1000	+	.	gene_id "MSTRG.32472"; transcript_id "MSTRG.32472.161"; exon_number "1";
chr11	StringTie	exon	65182701	65182968	1000	+	.	gene_id "MSTRG.32472"; transcript_id "MSTRG.32472.161"; exon_number "2";
chr11	StringTie	exon	65183128	65183197	1000	+	.	gene_id "MSTRG.32472"; transcript_id "MSTRG.32472.161"; exon_number "3";
chr11	StringTie	exon	65183474	65183592	1000	+	.	gene_id "MSTRG.32472"; transcript_id "MSTRG.32472.161"; exon_number "4";
chr11	StringTie	exon	65185917	65186050	1000	+	.	gene_id "MSTRG.32472"; transcript_id "MSTRG.32472.161"; exon_number "5";
chr11	StringTie	exon	65186170	65186338	1000	+	.	gene_id "MSTRG.32472"; transcript_id "MSTRG.32472.161"; exon_number "6";
chr11	StringTie	exon	65187215	65187298	1000	+	.	gene_id "MSTRG.32472"; transcript_id "MSTRG.32472.161"; exon_number "7";
chr11	StringTie	exon	65187485	65188040	1000	+	.	gene_id "MSTRG.32472"; transcript_id "MSTRG.32472.161"; exon_number "8";
chr11	StringTie	exon	65188414	65188488	1000	+	.	gene_id "MSTRG.32472"; transcript_id "MSTRG.32472.161"; exon_number "9";
chr11	StringTie	exon	65188586	65188746	1000	+	.	gene_id "MSTRG.32472"; transcript_id "MSTRG.32472.161"; exon_number "10";
chr11	StringTie	exon	65204683	65204858	1000	+	.	gene_id "MSTRG.32472"; transcript_id "MSTRG.32472.161"; exon_number "11";
chr11	StringTie	exon	65205710	65205721	1000	+	.	gene_id "MSTRG.32472"; transcript_id "MSTRG.32472.161"; exon_number "12";
chr11	StringTie	exon	65206463	65206674	1000	+	.	gene_id "MSTRG.32472"; transcript_id "MSTRG.32472.161"; exon_number "13";
chr11	StringTie	exon	65206780	65206819	1000	+	.	gene_id "MSTRG.32472"; transcript_id "MSTRG.32472.161"; exon_number "14";
chr11	StringTie	exon	65208055	65208120	1000	+	.	gene_id "MSTRG.32472"; transcript_id "MSTRG.32472.161"; exon_number "15";
chr11	StringTie	exon	65208205	65208262	1000	+	.	gene_id "MSTRG.32472"; transcript_id "MSTRG.32472.161"; exon_number "16";
chr11	StringTie	exon	65209323	65209387	1000	+	.	gene_id "MSTRG.32472"; transcript_id "MSTRG.32472.161"; exon_number "17";
chr11	StringTie	exon	65209849	65209917	1000	+	.	gene_id "MSTRG.32472"; transcript_id "MSTRG.32472.161"; exon_number "18";
chr11	StringTie	exon	65210018	65210096	1000	+	.	gene_id "MSTRG.32472"; transcript_id "MSTRG.32472.161"; exon_number "19";
chr11	StringTie	exon	65210336	65210452	1000	+	.	gene_id "MSTRG.32472"; transcript_id "MSTRG.32472.161"; exon_number "20";
chr11	StringTie	exon	65210814	65210872	1000	+	.	gene_id "MSTRG.32472"; transcript_id "MSTRG.32472.161"; exon_number "21";
chr11	StringTie	exon	65211260	65212012	1000	+	.	gene_id "MSTRG.32472"; transcript_id "MSTRG.32472.161"; exon_number "22";
chr11	StringTie	transcript	65182435	65212088	1000	+	.	gene_id "MSTRG.32472"; transcript_id "MSTRG.32472.162";
chr11	StringTie	exon	65182435	65182541	1000	+	.	gene_id "MSTRG.32472"; transcript_id "MSTRG.32472.162"; exon_number "1";
chr11	StringTie	exon	65182701	65182968	1000	+	.	gene_id "MSTRG.32472"; transcript_id "MSTRG.32472.162"; exon_number "2";
chr11	StringTie	exon	65183128	65183197	1000	+	.	gene_id "MSTRG.32472"; transcript_id "MSTRG.32472.162"; exon_number "3";
chr11	StringTie	exon	65183474	65183592	1000	+	.	gene_id "MSTRG.32472"; transcript_id "MSTRG.32472.162"; exon_number "4";
chr11	StringTie	exon	65185917	65186050	1000	+	.	gene_id "MSTRG.32472"; transcript_id "MSTRG.32472.162"; exon_number "5";
chr11	StringTie	exon	65186170	65186338	1000	+	.	gene_id "MSTRG.32472"; transcript_id "MSTRG.32472.162"; exon_number "6";
chr11	StringTie	exon	65187196	65187294	1000	+	.	gene_id "MSTRG.32472"; transcript_id "MSTRG.32472.162"; exon_number "7";
chr11	StringTie	exon	65187955	65188040	1000	+	.	gene_id "MSTRG.32472"; transcript_id "MSTRG.32472.162"; exon_number "8";
chr11	StringTie	exon	65188414	65188487	1000	+	.	gene_id "MSTRG.32472"; transcript_id "MSTRG.32472.162"; exon_number "9";
chr11	StringTie	exon	65188586	65188746	1000	+	.	gene_id "MSTRG.32472"; transcript_id "MSTRG.32472.162"; exon_number "10";
chr11	StringTie	exon	65204683	65204858	1000	+	.	gene_id "MSTRG.32472"; transcript_id "MSTRG.32472.162"; exon_number "11";
chr11	StringTie	exon	65205710	65205721	1000	+	.	gene_id "MSTRG.32472"; transcript_id "MSTRG.32472.162"; exon_number "12";
chr11	StringTie	exon	65206463	65206674	1000	+	.	gene_id "MSTRG.32472"; transcript_id "MSTRG.32472.162"; exon_number "13";
chr11	StringTie	exon	65206780	65206819	1000	+	.	gene_id "MSTRG.32472"; transcript_id "MSTRG.32472.162"; exon_number "14";
chr11	StringTie	exon	65208055	65208120	1000	+	.	gene_id "MSTRG.32472"; transcript_id "MSTRG.32472.162"; exon_number "15";
chr11	StringTie	exon	65208205	65208262	1000	+	.	gene_id "MSTRG.32472"; transcript_id "MSTRG.32472.162"; exon_number "16";
chr11	StringTie	exon	65209323	65209387	1000	+	.	gene_id "MSTRG.32472"; transcript_id "MSTRG.32472.162"; exon_number "17";
chr11	StringTie	exon	65209849	65209917	1000	+	.	gene_id "MSTRG.32472"; transcript_id "MSTRG.32472.162"; exon_number "18";
chr11	StringTie	exon	65210018	65210096	1000	+	.	gene_id "MSTRG.32472"; transcript_id "MSTRG.32472.162"; exon_number "19";
chr11	StringTie	exon	65210336	65210452	1000	+	.	gene_id "MSTRG.32472"; transcript_id "MSTRG.32472.162"; exon_number "20";
chr11	StringTie	exon	65210814	65210872	1000	+	.	gene_id "MSTRG.32472"; transcript_id "MSTRG.32472.162"; exon_number "21";
chr11	StringTie	exon	65211260	65212088	1000	+	.	gene_id "MSTRG.32472"; transcript_id "MSTRG.32472.162"; exon_number "22";
chr11	StringTie	transcript	65182444	65212006	1000	+	.	gene_id "MSTRG.32472"; transcript_id "MSTRG.32472.165";
chr11	StringTie	exon	65182444	65182579	1000	+	.	gene_id "MSTRG.32472"; transcript_id "MSTRG.32472.165"; exon_number "1";
chr11	StringTie	exon	65182701	65182968	1000	+	.	gene_id "MSTRG.32472"; transcript_id "MSTRG.32472.165"; exon_number "2";
chr11	StringTie	exon	65183128	65183197	1000	+	.	gene_id "MSTRG.32472"; transcript_id "MSTRG.32472.165"; exon_number "3";
chr11	StringTie	exon	65183474	65183592	1000	+	.	gene_id "MSTRG.32472"; transcript_id "MSTRG.32472.165"; exon_number "4";
chr11	StringTie	exon	65185917	65186050	1000	+	.	gene_id "MSTRG.32472"; transcript_id "MSTRG.32472.165"; exon_number "5";
chr11	StringTie	exon	65186170	65186338	1000	+	.	gene_id "MSTRG.32472"; transcript_id "MSTRG.32472.165"; exon_number "6";
chr11	StringTie	exon	65187215	65187298	1000	+	.	gene_id "MSTRG.32472"; transcript_id "MSTRG.32472.165"; exon_number "7";
chr11	StringTie	exon	65187955	65188040	1000	+	.	gene_id "MSTRG.32472"; transcript_id "MSTRG.32472.165"; exon_number "8";
chr11	StringTie	exon	65188414	65188488	1000	+	.	gene_id "MSTRG.32472"; transcript_id "MSTRG.32472.165"; exon_number "9";
chr11	StringTie	exon	65188586	65188746	1000	+	.	gene_id "MSTRG.32472"; transcript_id "MSTRG.32472.165"; exon_number "10";
chr11	StringTie	exon	65204683	65204858	1000	+	.	gene_id "MSTRG.32472"; transcript_id "MSTRG.32472.165"; exon_number "11";
chr11	StringTie	exon	65205710	65205721	1000	+	.	gene_id "MSTRG.32472"; transcript_id "MSTRG.32472.165"; exon_number "12";
chr11	StringTie	exon	65206463	65206674	1000	+	.	gene_id "MSTRG.32472"; transcript_id "MSTRG.32472.165"; exon_number "13";
chr11	StringTie	exon	65206780	65206819	1000	+	.	gene_id "MSTRG.32472"; transcript_id "MSTRG.32472.165"; exon_number "14";
chr11	StringTie	exon	65208055	65208120	1000	+	.	gene_id "MSTRG.32472"; transcript_id "MSTRG.32472.165"; exon_number "15";
chr11	StringTie	exon	65208205	65208262	1000	+	.	gene_id "MSTRG.32472"; transcript_id "MSTRG.32472.165"; exon_number "16";
chr11	StringTie	exon	65209323	65209387	1000	+	.	gene_id "MSTRG.32472"; transcript_id "MSTRG.32472.165"; exon_number "17";
chr11	StringTie	exon	65209849	65209917	1000	+	.	gene_id "MSTRG.32472"; transcript_id "MSTRG.32472.165"; exon_number "18";
chr11	StringTie	exon	65210018	65210096	1000	+	.	gene_id "MSTRG.32472"; transcript_id "MSTRG.32472.165"; exon_number "19";
chr11	StringTie	exon	65210336	65210452	1000	+	.	gene_id "MSTRG.32472"; transcript_id "MSTRG.32472.165"; exon_number "20";
chr11	StringTie	exon	65210814	65210872	1000	+	.	gene_id "MSTRG.32472"; transcript_id "MSTRG.32472.165"; exon_number "21";
chr11	StringTie	exon	65211260	65212006	1000	+	.	gene_id "MSTRG.32472"; transcript_id "MSTRG.32472.165"; exon_number "22";
chr11	StringTie	transcript	65182453	65212006	1000	+	.	gene_id "MSTRG.32472"; transcript_id "MSTRG.32472.166";
chr11	StringTie	exon	65182453	65182579	1000	+	.	gene_id "MSTRG.32472"; transcript_id "MSTRG.32472.166"; exon_number "1";
chr11	StringTie	exon	65182701	65182968	1000	+	.	gene_id "MSTRG.32472"; transcript_id "MSTRG.32472.166"; exon_number "2";
chr11	StringTie	exon	65183128	65183197	1000	+	.	gene_id "MSTRG.32472"; transcript_id "MSTRG.32472.166"; exon_number "3";
chr11	StringTie	exon	65183474	65183592	1000	+	.	gene_id "MSTRG.32472"; transcript_id "MSTRG.32472.166"; exon_number "4";
chr11	StringTie	exon	65185917	65186050	1000	+	.	gene_id "MSTRG.32472"; transcript_id "MSTRG.32472.166"; exon_number "5";
chr11	StringTie	exon	65186170	65186338	1000	+	.	gene_id "MSTRG.32472"; transcript_id "MSTRG.32472.166"; exon_number "6";
chr11	StringTie	exon	65187215	65187298	1000	+	.	gene_id "MSTRG.32472"; transcript_id "MSTRG.32472.166"; exon_number "7";
chr11	StringTie	exon	65187955	65188040	1000	+	.	gene_id "MSTRG.32472"; transcript_id "MSTRG.32472.166"; exon_number "8";
chr11	StringTie	exon	65188414	65188488	1000	+	.	gene_id "MSTRG.32472"; transcript_id "MSTRG.32472.166"; exon_number "9";
chr11	StringTie	exon	65188586	65188746	1000	+	.	gene_id "MSTRG.32472"; transcript_id "MSTRG.32472.166"; exon_number "10";
chr11	StringTie	exon	65195732	65195868	1000	+	.	gene_id "MSTRG.32472"; transcript_id "MSTRG.32472.166"; exon_number "11";
chr11	StringTie	exon	65204683	65204858	1000	+	.	gene_id "MSTRG.32472"; transcript_id "MSTRG.32472.166"; exon_number "12";
chr11	StringTie	exon	65205710	65205721	1000	+	.	gene_id "MSTRG.32472"; transcript_id "MSTRG.32472.166"; exon_number "13";
chr11	StringTie	exon	65206463	65206674	1000	+	.	gene_id "MSTRG.32472"; transcript_id "MSTRG.32472.166"; exon_number "14";
chr11	StringTie	exon	65206780	65206819	1000	+	.	gene_id "MSTRG.32472"; transcript_id "MSTRG.32472.166"; exon_number "15";
chr11	StringTie	exon	65208055	65208120	1000	+	.	gene_id "MSTRG.32472"; transcript_id "MSTRG.32472.166"; exon_number "16";
chr11	StringTie	exon	65208205	65208262	1000	+	.	gene_id "MSTRG.32472"; transcript_id "MSTRG.32472.166"; exon_number "17";
chr11	StringTie	exon	65209323	65209387	1000	+	.	gene_id "MSTRG.32472"; transcript_id "MSTRG.32472.166"; exon_number "18";
chr11	StringTie	exon	65209849	65209917	1000	+	.	gene_id "MSTRG.32472"; transcript_id "MSTRG.32472.166"; exon_number "19";
chr11	StringTie	exon	65210018	65210096	1000	+	.	gene_id "MSTRG.32472"; transcript_id "MSTRG.32472.166"; exon_number "20";
chr11	StringTie	exon	65210336	65210452	1000	+	.	gene_id "MSTRG.32472"; transcript_id "MSTRG.32472.166"; exon_number "21";
chr11	StringTie	exon	65210814	65210872	1000	+	.	gene_id "MSTRG.32472"; transcript_id "MSTRG.32472.166"; exon_number "22";
chr11	StringTie	exon	65211269	65212006	1000	+	.	gene_id "MSTRG.32472"; transcript_id "MSTRG.32472.166"; exon_number "23";
chr11	StringTie	transcript	65182453	65212064	1000	+	.	gene_id "MSTRG.32472"; transcript_id "MSTRG.32472.167";
chr11	StringTie	exon	65182453	65182579	1000	+	.	gene_id "MSTRG.32472"; transcript_id "MSTRG.32472.167"; exon_number "1";
chr11	StringTie	exon	65182701	65182968	1000	+	.	gene_id "MSTRG.32472"; transcript_id "MSTRG.32472.167"; exon_number "2";
chr11	StringTie	exon	65183128	65183197	1000	+	.	gene_id "MSTRG.32472"; transcript_id "MSTRG.32472.167"; exon_number "3";
chr11	StringTie	exon	65183474	65183592	1000	+	.	gene_id "MSTRG.32472"; transcript_id "MSTRG.32472.167"; exon_number "4";
chr11	StringTie	exon	65185917	65186050	1000	+	.	gene_id "MSTRG.32472"; transcript_id "MSTRG.32472.167"; exon_number "5";
chr11	StringTie	exon	65186170	65186338	1000	+	.	gene_id "MSTRG.32472"; transcript_id "MSTRG.32472.167"; exon_number "6";
chr11	StringTie	exon	65187215	65187298	1000	+	.	gene_id "MSTRG.32472"; transcript_id "MSTRG.32472.167"; exon_number "7";
chr11	StringTie	exon	65187955	65188040	1000	+	.	gene_id "MSTRG.32472"; transcript_id "MSTRG.32472.167"; exon_number "8";
chr11	StringTie	exon	65188414	65188488	1000	+	.	gene_id "MSTRG.32472"; transcript_id "MSTRG.32472.167"; exon_number "9";
chr11	StringTie	exon	65188586	65188746	1000	+	.	gene_id "MSTRG.32472"; transcript_id "MSTRG.32472.167"; exon_number "10";
chr11	StringTie	exon	65204445	65204562	1000	+	.	gene_id "MSTRG.32472"; transcript_id "MSTRG.32472.167"; exon_number "11";
chr11	StringTie	exon	65204683	65204858	1000	+	.	gene_id "MSTRG.32472"; transcript_id "MSTRG.32472.167"; exon_number "12";
chr11	StringTie	exon	65205710	65205721	1000	+	.	gene_id "MSTRG.32472"; transcript_id "MSTRG.32472.167"; exon_number "13";
chr11	StringTie	exon	65206463	65206674	1000	+	.	gene_id "MSTRG.32472"; transcript_id "MSTRG.32472.167"; exon_number "14";
chr11	StringTie	exon	65206780	65206819	1000	+	.	gene_id "MSTRG.32472"; transcript_id "MSTRG.32472.167"; exon_number "15";
chr11	StringTie	exon	65208055	65208120	1000	+	.	gene_id "MSTRG.32472"; transcript_id "MSTRG.32472.167"; exon_number "16";
chr11	StringTie	exon	65208205	65208262	1000	+	.	gene_id "MSTRG.32472"; transcript_id "MSTRG.32472.167"; exon_number "17";
chr11	StringTie	exon	65209323	65209387	1000	+	.	gene_id "MSTRG.32472"; transcript_id "MSTRG.32472.167"; exon_number "18";
chr11	StringTie	exon	65209849	65209917	1000	+	.	gene_id "MSTRG.32472"; transcript_id "MSTRG.32472.167"; exon_number "19";
chr11	StringTie	exon	65210018	65210096	1000	+	.	gene_id "MSTRG.32472"; transcript_id "MSTRG.32472.167"; exon_number "20";
chr11	StringTie	exon	65210336	65210452	1000	+	.	gene_id "MSTRG.32472"; transcript_id "MSTRG.32472.167"; exon_number "21";
chr11	StringTie	exon	65210814	65210872	1000	+	.	gene_id "MSTRG.32472"; transcript_id "MSTRG.32472.167"; exon_number "22";
chr11	StringTie	exon	65211260	65212064	1000	+	.	gene_id "MSTRG.32472"; transcript_id "MSTRG.32472.167"; exon_number "23";
chr11	StringTie	transcript	65182454	65212007	1000	+	.	gene_id "MSTRG.32472"; transcript_id "MSTRG.32472.169";
chr11	StringTie	exon	65182454	65182480	1000	+	.	gene_id "MSTRG.32472"; transcript_id "MSTRG.32472.169"; exon_number "1";
chr11	StringTie	exon	65182701	65182968	1000	+	.	gene_id "MSTRG.32472"; transcript_id "MSTRG.32472.169"; exon_number "2";
chr11	StringTie	exon	65183128	65183197	1000	+	.	gene_id "MSTRG.32472"; transcript_id "MSTRG.32472.169"; exon_number "3";
chr11	StringTie	exon	65183474	65183592	1000	+	.	gene_id "MSTRG.32472"; transcript_id "MSTRG.32472.169"; exon_number "4";
chr11	StringTie	exon	65185917	65186050	1000	+	.	gene_id "MSTRG.32472"; transcript_id "MSTRG.32472.169"; exon_number "5";
chr11	StringTie	exon	65186170	65186338	1000	+	.	gene_id "MSTRG.32472"; transcript_id "MSTRG.32472.169"; exon_number "6";
chr11	StringTie	exon	65187215	65187298	1000	+	.	gene_id "MSTRG.32472"; transcript_id "MSTRG.32472.169"; exon_number "7";
chr11	StringTie	exon	65187955	65188040	1000	+	.	gene_id "MSTRG.32472"; transcript_id "MSTRG.32472.169"; exon_number "8";
chr11	StringTie	exon	65188414	65188488	1000	+	.	gene_id "MSTRG.32472"; transcript_id "MSTRG.32472.169"; exon_number "9";
chr11	StringTie	exon	65188586	65188746	1000	+	.	gene_id "MSTRG.32472"; transcript_id "MSTRG.32472.169"; exon_number "10";
chr11	StringTie	exon	65204683	65204858	1000	+	.	gene_id "MSTRG.32472"; transcript_id "MSTRG.32472.169"; exon_number "11";
chr11	StringTie	exon	65205710	65205721	1000	+	.	gene_id "MSTRG.32472"; transcript_id "MSTRG.32472.169"; exon_number "12";
chr11	StringTie	exon	65206463	65206674	1000	+	.	gene_id "MSTRG.32472"; transcript_id "MSTRG.32472.169"; exon_number "13";
chr11	StringTie	exon	65206780	65206819	1000	+	.	gene_id "MSTRG.32472"; transcript_id "MSTRG.32472.169"; exon_number "14";
chr11	StringTie	exon	65208055	65208120	1000	+	.	gene_id "MSTRG.32472"; transcript_id "MSTRG.32472.169"; exon_number "15";
chr11	StringTie	exon	65208205	65208262	1000	+	.	gene_id "MSTRG.32472"; transcript_id "MSTRG.32472.169"; exon_number "16";
chr11	StringTie	exon	65209323	65209387	1000	+	.	gene_id "MSTRG.32472"; transcript_id "MSTRG.32472.169"; exon_number "17";
chr11	StringTie	exon	65209849	65209917	1000	+	.	gene_id "MSTRG.32472"; transcript_id "MSTRG.32472.169"; exon_number "18";
chr11	StringTie	exon	65210018	65210096	1000	+	.	gene_id "MSTRG.32472"; transcript_id "MSTRG.32472.169"; exon_number "19";
chr11	StringTie	exon	65210336	65210452	1000	+	.	gene_id "MSTRG.32472"; transcript_id "MSTRG.32472.169"; exon_number "20";
chr11	StringTie	exon	65210814	65210872	1000	+	.	gene_id "MSTRG.32472"; transcript_id "MSTRG.32472.169"; exon_number "21";
chr11	StringTie	exon	65211260	65212007	1000	+	.	gene_id "MSTRG.32472"; transcript_id "MSTRG.32472.169"; exon_number "22";
chr11	StringTie	transcript	65181071	65212141	1000	+	.	gene_id "MSTRG.32472"; transcript_id "MSTRG.32472.17";
chr11	StringTie	exon	65181071	65182013	1000	+	.	gene_id "MSTRG.32472"; transcript_id "MSTRG.32472.17"; exon_number "1";
chr11	StringTie	exon	65182384	65182541	1000	+	.	gene_id "MSTRG.32472"; transcript_id "MSTRG.32472.17"; exon_number "2";
chr11	StringTie	exon	65182701	65182968	1000	+	.	gene_id "MSTRG.32472"; transcript_id "MSTRG.32472.17"; exon_number "3";
chr11	StringTie	exon	65183128	65183197	1000	+	.	gene_id "MSTRG.32472"; transcript_id "MSTRG.32472.17"; exon_number "4";
chr11	StringTie	exon	65183474	65183592	1000	+	.	gene_id "MSTRG.32472"; transcript_id "MSTRG.32472.17"; exon_number "5";
chr11	StringTie	exon	65185917	65186050	1000	+	.	gene_id "MSTRG.32472"; transcript_id "MSTRG.32472.17"; exon_number "6";
chr11	StringTie	exon	65186170	65186338	1000	+	.	gene_id "MSTRG.32472"; transcript_id "MSTRG.32472.17"; exon_number "7";
chr11	StringTie	exon	65187215	65187298	1000	+	.	gene_id "MSTRG.32472"; transcript_id "MSTRG.32472.17"; exon_number "8";
chr11	StringTie	exon	65187955	65188040	1000	+	.	gene_id "MSTRG.32472"; transcript_id "MSTRG.32472.17"; exon_number "9";
chr11	StringTie	exon	65188414	65188488	1000	+	.	gene_id "MSTRG.32472"; transcript_id "MSTRG.32472.17"; exon_number "10";
chr11	StringTie	exon	65188586	65188746	1000	+	.	gene_id "MSTRG.32472"; transcript_id "MSTRG.32472.17"; exon_number "11";
chr11	StringTie	exon	65204683	65204858	1000	+	.	gene_id "MSTRG.32472"; transcript_id "MSTRG.32472.17"; exon_number "12";
chr11	StringTie	exon	65205710	65205721	1000	+	.	gene_id "MSTRG.32472"; transcript_id "MSTRG.32472.17"; exon_number "13";
chr11	StringTie	exon	65206463	65206674	1000	+	.	gene_id "MSTRG.32472"; transcript_id "MSTRG.32472.17"; exon_number "14";
chr11	StringTie	exon	65206780	65206819	1000	+	.	gene_id "MSTRG.32472"; transcript_id "MSTRG.32472.17"; exon_number "15";
chr11	StringTie	exon	65208055	65208120	1000	+	.	gene_id "MSTRG.32472"; transcript_id "MSTRG.32472.17"; exon_number "16";
chr11	StringTie	exon	65208205	65208262	1000	+	.	gene_id "MSTRG.32472"; transcript_id "MSTRG.32472.17"; exon_number "17";
chr11	StringTie	exon	65209323	65209387	1000	+	.	gene_id "MSTRG.32472"; transcript_id "MSTRG.32472.17"; exon_number "18";
chr11	StringTie	exon	65209849	65209917	1000	+	.	gene_id "MSTRG.32472"; transcript_id "MSTRG.32472.17"; exon_number "19";
chr11	StringTie	exon	65210018	65210096	1000	+	.	gene_id "MSTRG.32472"; transcript_id "MSTRG.32472.17"; exon_number "20";
chr11	StringTie	exon	65210336	65210452	1000	+	.	gene_id "MSTRG.32472"; transcript_id "MSTRG.32472.17"; exon_number "21";
chr11	StringTie	exon	65210814	65210872	1000	+	.	gene_id "MSTRG.32472"; transcript_id "MSTRG.32472.17"; exon_number "22";
chr11	StringTie	exon	65211260	65212141	1000	+	.	gene_id "MSTRG.32472"; transcript_id "MSTRG.32472.17"; exon_number "23";
chr11	StringTie	transcript	65182470	65212006	1000	+	.	gene_id "MSTRG.32472"; transcript_id "MSTRG.32472.171";
chr11	StringTie	exon	65182470	65182574	1000	+	.	gene_id "MSTRG.32472"; transcript_id "MSTRG.32472.171"; exon_number "1";
chr11	StringTie	exon	65182701	65182968	1000	+	.	gene_id "MSTRG.32472"; transcript_id "MSTRG.32472.171"; exon_number "2";
chr11	StringTie	exon	65183128	65183197	1000	+	.	gene_id "MSTRG.32472"; transcript_id "MSTRG.32472.171"; exon_number "3";
chr11	StringTie	exon	65183474	65183592	1000	+	.	gene_id "MSTRG.32472"; transcript_id "MSTRG.32472.171"; exon_number "4";
chr11	StringTie	exon	65185917	65186050	1000	+	.	gene_id "MSTRG.32472"; transcript_id "MSTRG.32472.171"; exon_number "5";
chr11	StringTie	exon	65186170	65186338	1000	+	.	gene_id "MSTRG.32472"; transcript_id "MSTRG.32472.171"; exon_number "6";
chr11	StringTie	exon	65187215	65187298	1000	+	.	gene_id "MSTRG.32472"; transcript_id "MSTRG.32472.171"; exon_number "7";
chr11	StringTie	exon	65187955	65188040	1000	+	.	gene_id "MSTRG.32472"; transcript_id "MSTRG.32472.171"; exon_number "8";
chr11	StringTie	exon	65188414	65188488	1000	+	.	gene_id "MSTRG.32472"; transcript_id "MSTRG.32472.171"; exon_number "9";
chr11	StringTie	exon	65188586	65188746	1000	+	.	gene_id "MSTRG.32472"; transcript_id "MSTRG.32472.171"; exon_number "10";
chr11	StringTie	exon	65204683	65204858	1000	+	.	gene_id "MSTRG.32472"; transcript_id "MSTRG.32472.171"; exon_number "11";
chr11	StringTie	exon	65205710	65205721	1000	+	.	gene_id "MSTRG.32472"; transcript_id "MSTRG.32472.171"; exon_number "12";
chr11	StringTie	exon	65206463	65206674	1000	+	.	gene_id "MSTRG.32472"; transcript_id "MSTRG.32472.171"; exon_number "13";
chr11	StringTie	exon	65206780	65206819	1000	+	.	gene_id "MSTRG.32472"; transcript_id "MSTRG.32472.171"; exon_number "14";
chr11	StringTie	exon	65208055	65208120	1000	+	.	gene_id "MSTRG.32472"; transcript_id "MSTRG.32472.171"; exon_number "15";
chr11	StringTie	exon	65208205	65208262	1000	+	.	gene_id "MSTRG.32472"; transcript_id "MSTRG.32472.171"; exon_number "16";
chr11	StringTie	exon	65209323	65209387	1000	+	.	gene_id "MSTRG.32472"; transcript_id "MSTRG.32472.171"; exon_number "17";
chr11	StringTie	exon	65209849	65209917	1000	+	.	gene_id "MSTRG.32472"; transcript_id "MSTRG.32472.171"; exon_number "18";
chr11	StringTie	exon	65210018	65210096	1000	+	.	gene_id "MSTRG.32472"; transcript_id "MSTRG.32472.171"; exon_number "19";
chr11	StringTie	exon	65210336	65210452	1000	+	.	gene_id "MSTRG.32472"; transcript_id "MSTRG.32472.171"; exon_number "20";
chr11	StringTie	exon	65210814	65210872	1000	+	.	gene_id "MSTRG.32472"; transcript_id "MSTRG.32472.171"; exon_number "21";
chr11	StringTie	exon	65211260	65212006	1000	+	.	gene_id "MSTRG.32472"; transcript_id "MSTRG.32472.171"; exon_number "22";
chr11	StringTie	transcript	65183279	65212007	1000	+	.	gene_id "MSTRG.32472"; transcript_id "MSTRG.32472.172";
chr11	StringTie	exon	65183279	65183592	1000	+	.	gene_id "MSTRG.32472"; transcript_id "MSTRG.32472.172"; exon_number "1";
chr11	StringTie	exon	65185917	65186050	1000	+	.	gene_id "MSTRG.32472"; transcript_id "MSTRG.32472.172"; exon_number "2";
chr11	StringTie	exon	65186125	65186338	1000	+	.	gene_id "MSTRG.32472"; transcript_id "MSTRG.32472.172"; exon_number "3";
chr11	StringTie	exon	65187215	65188488	1000	+	.	gene_id "MSTRG.32472"; transcript_id "MSTRG.32472.172"; exon_number "4";
chr11	StringTie	exon	65188586	65188746	1000	+	.	gene_id "MSTRG.32472"; transcript_id "MSTRG.32472.172"; exon_number "5";
chr11	StringTie	exon	65204683	65204858	1000	+	.	gene_id "MSTRG.32472"; transcript_id "MSTRG.32472.172"; exon_number "6";
chr11	StringTie	exon	65205710	65205721	1000	+	.	gene_id "MSTRG.32472"; transcript_id "MSTRG.32472.172"; exon_number "7";
chr11	StringTie	exon	65206463	65206674	1000	+	.	gene_id "MSTRG.32472"; transcript_id "MSTRG.32472.172"; exon_number "8";
chr11	StringTie	exon	65206780	65206819	1000	+	.	gene_id "MSTRG.32472"; transcript_id "MSTRG.32472.172"; exon_number "9";
chr11	StringTie	exon	65208055	65208120	1000	+	.	gene_id "MSTRG.32472"; transcript_id "MSTRG.32472.172"; exon_number "10";
chr11	StringTie	exon	65208205	65208262	1000	+	.	gene_id "MSTRG.32472"; transcript_id "MSTRG.32472.172"; exon_number "11";
chr11	StringTie	exon	65209323	65209387	1000	+	.	gene_id "MSTRG.32472"; transcript_id "MSTRG.32472.172"; exon_number "12";
chr11	StringTie	exon	65209849	65209917	1000	+	.	gene_id "MSTRG.32472"; transcript_id "MSTRG.32472.172"; exon_number "13";
chr11	StringTie	exon	65210018	65210096	1000	+	.	gene_id "MSTRG.32472"; transcript_id "MSTRG.32472.172"; exon_number "14";
chr11	StringTie	exon	65210336	65210452	1000	+	.	gene_id "MSTRG.32472"; transcript_id "MSTRG.32472.172"; exon_number "15";
chr11	StringTie	exon	65210814	65210872	1000	+	.	gene_id "MSTRG.32472"; transcript_id "MSTRG.32472.172"; exon_number "16";
chr11	StringTie	exon	65211260	65212007	1000	+	.	gene_id "MSTRG.32472"; transcript_id "MSTRG.32472.172"; exon_number "17";
chr11	StringTie	transcript	65183325	65212006	1000	+	.	gene_id "MSTRG.32472"; transcript_id "MSTRG.32472.173";
chr11	StringTie	exon	65183325	65183592	1000	+	.	gene_id "MSTRG.32472"; transcript_id "MSTRG.32472.173"; exon_number "1";
chr11	StringTie	exon	65185917	65186050	1000	+	.	gene_id "MSTRG.32472"; transcript_id "MSTRG.32472.173"; exon_number "2";
chr11	StringTie	exon	65186170	65186338	1000	+	.	gene_id "MSTRG.32472"; transcript_id "MSTRG.32472.173"; exon_number "3";
chr11	StringTie	exon	65187215	65187298	1000	+	.	gene_id "MSTRG.32472"; transcript_id "MSTRG.32472.173"; exon_number "4";
chr11	StringTie	exon	65187955	65188040	1000	+	.	gene_id "MSTRG.32472"; transcript_id "MSTRG.32472.173"; exon_number "5";
chr11	StringTie	exon	65188414	65188488	1000	+	.	gene_id "MSTRG.32472"; transcript_id "MSTRG.32472.173"; exon_number "6";
chr11	StringTie	exon	65188586	65188746	1000	+	.	gene_id "MSTRG.32472"; transcript_id "MSTRG.32472.173"; exon_number "7";
chr11	StringTie	exon	65204706	65204858	1000	+	.	gene_id "MSTRG.32472"; transcript_id "MSTRG.32472.173"; exon_number "8";
chr11	StringTie	exon	65205710	65205721	1000	+	.	gene_id "MSTRG.32472"; transcript_id "MSTRG.32472.173"; exon_number "9";
chr11	StringTie	exon	65206463	65206674	1000	+	.	gene_id "MSTRG.32472"; transcript_id "MSTRG.32472.173"; exon_number "10";
chr11	StringTie	exon	65206780	65206819	1000	+	.	gene_id "MSTRG.32472"; transcript_id "MSTRG.32472.173"; exon_number "11";
chr11	StringTie	exon	65208055	65208120	1000	+	.	gene_id "MSTRG.32472"; transcript_id "MSTRG.32472.173"; exon_number "12";
chr11	StringTie	exon	65208205	65208262	1000	+	.	gene_id "MSTRG.32472"; transcript_id "MSTRG.32472.173"; exon_number "13";
chr11	StringTie	exon	65209323	65209387	1000	+	.	gene_id "MSTRG.32472"; transcript_id "MSTRG.32472.173"; exon_number "14";
chr11	StringTie	exon	65209849	65209917	1000	+	.	gene_id "MSTRG.32472"; transcript_id "MSTRG.32472.173"; exon_number "15";
chr11	StringTie	exon	65210018	65210096	1000	+	.	gene_id "MSTRG.32472"; transcript_id "MSTRG.32472.173"; exon_number "16";
chr11	StringTie	exon	65210336	65210348	1000	+	.	gene_id "MSTRG.32472"; transcript_id "MSTRG.32472.173"; exon_number "17";
chr11	StringTie	exon	65210370	65210452	1000	+	.	gene_id "MSTRG.32472"; transcript_id "MSTRG.32472.173"; exon_number "18";
chr11	StringTie	exon	65210814	65210872	1000	+	.	gene_id "MSTRG.32472"; transcript_id "MSTRG.32472.173"; exon_number "19";
chr11	StringTie	exon	65211260	65212006	1000	+	.	gene_id "MSTRG.32472"; transcript_id "MSTRG.32472.173"; exon_number "20";
chr11	StringTie	transcript	65183348	65212008	1000	+	.	gene_id "MSTRG.32472"; transcript_id "MSTRG.32472.175";
chr11	StringTie	exon	65183348	65183592	1000	+	.	gene_id "MSTRG.32472"; transcript_id "MSTRG.32472.175"; exon_number "1";
chr11	StringTie	exon	65185917	65186050	1000	+	.	gene_id "MSTRG.32472"; transcript_id "MSTRG.32472.175"; exon_number "2";
chr11	StringTie	exon	65186170	65186338	1000	+	.	gene_id "MSTRG.32472"; transcript_id "MSTRG.32472.175"; exon_number "3";
chr11	StringTie	exon	65187215	65187298	1000	+	.	gene_id "MSTRG.32472"; transcript_id "MSTRG.32472.175"; exon_number "4";
chr11	StringTie	exon	65187955	65188040	1000	+	.	gene_id "MSTRG.32472"; transcript_id "MSTRG.32472.175"; exon_number "5";
chr11	StringTie	exon	65188414	65188488	1000	+	.	gene_id "MSTRG.32472"; transcript_id "MSTRG.32472.175"; exon_number "6";
chr11	StringTie	exon	65188586	65188746	1000	+	.	gene_id "MSTRG.32472"; transcript_id "MSTRG.32472.175"; exon_number "7";
chr11	StringTie	exon	65204683	65204849	1000	+	.	gene_id "MSTRG.32472"; transcript_id "MSTRG.32472.175"; exon_number "8";
chr11	StringTie	exon	65205710	65205721	1000	+	.	gene_id "MSTRG.32472"; transcript_id "MSTRG.32472.175"; exon_number "9";
chr11	StringTie	exon	65206463	65206674	1000	+	.	gene_id "MSTRG.32472"; transcript_id "MSTRG.32472.175"; exon_number "10";
chr11	StringTie	exon	65206780	65206819	1000	+	.	gene_id "MSTRG.32472"; transcript_id "MSTRG.32472.175"; exon_number "11";
chr11	StringTie	exon	65208055	65208120	1000	+	.	gene_id "MSTRG.32472"; transcript_id "MSTRG.32472.175"; exon_number "12";
chr11	StringTie	exon	65208205	65208262	1000	+	.	gene_id "MSTRG.32472"; transcript_id "MSTRG.32472.175"; exon_number "13";
chr11	StringTie	exon	65209323	65209387	1000	+	.	gene_id "MSTRG.32472"; transcript_id "MSTRG.32472.175"; exon_number "14";
chr11	StringTie	exon	65209849	65209917	1000	+	.	gene_id "MSTRG.32472"; transcript_id "MSTRG.32472.175"; exon_number "15";
chr11	StringTie	exon	65210018	65210096	1000	+	.	gene_id "MSTRG.32472"; transcript_id "MSTRG.32472.175"; exon_number "16";
chr11	StringTie	exon	65210336	65210452	1000	+	.	gene_id "MSTRG.32472"; transcript_id "MSTRG.32472.175"; exon_number "17";
chr11	StringTie	exon	65210814	65210865	1000	+	.	gene_id "MSTRG.32472"; transcript_id "MSTRG.32472.175"; exon_number "18";
chr11	StringTie	exon	65211260	65212008	1000	+	.	gene_id "MSTRG.32472"; transcript_id "MSTRG.32472.175"; exon_number "19";
chr11	StringTie	transcript	65183355	65212006	1000	+	.	gene_id "MSTRG.32472"; transcript_id "MSTRG.32472.176";
chr11	StringTie	exon	65183355	65183592	1000	+	.	gene_id "MSTRG.32472"; transcript_id "MSTRG.32472.176"; exon_number "1";
chr11	StringTie	exon	65185917	65186050	1000	+	.	gene_id "MSTRG.32472"; transcript_id "MSTRG.32472.176"; exon_number "2";
chr11	StringTie	exon	65186170	65186338	1000	+	.	gene_id "MSTRG.32472"; transcript_id "MSTRG.32472.176"; exon_number "3";
chr11	StringTie	exon	65187215	65187542	1000	+	.	gene_id "MSTRG.32472"; transcript_id "MSTRG.32472.176"; exon_number "4";
chr11	StringTie	exon	65187955	65188040	1000	+	.	gene_id "MSTRG.32472"; transcript_id "MSTRG.32472.176"; exon_number "5";
chr11	StringTie	exon	65188414	65188488	1000	+	.	gene_id "MSTRG.32472"; transcript_id "MSTRG.32472.176"; exon_number "6";
chr11	StringTie	exon	65188586	65188746	1000	+	.	gene_id "MSTRG.32472"; transcript_id "MSTRG.32472.176"; exon_number "7";
chr11	StringTie	exon	65204683	65204858	1000	+	.	gene_id "MSTRG.32472"; transcript_id "MSTRG.32472.176"; exon_number "8";
chr11	StringTie	exon	65205710	65205721	1000	+	.	gene_id "MSTRG.32472"; transcript_id "MSTRG.32472.176"; exon_number "9";
chr11	StringTie	exon	65206463	65206674	1000	+	.	gene_id "MSTRG.32472"; transcript_id "MSTRG.32472.176"; exon_number "10";
chr11	StringTie	exon	65206780	65206819	1000	+	.	gene_id "MSTRG.32472"; transcript_id "MSTRG.32472.176"; exon_number "11";
chr11	StringTie	exon	65208055	65208120	1000	+	.	gene_id "MSTRG.32472"; transcript_id "MSTRG.32472.176"; exon_number "12";
chr11	StringTie	exon	65208205	65208262	1000	+	.	gene_id "MSTRG.32472"; transcript_id "MSTRG.32472.176"; exon_number "13";
chr11	StringTie	exon	65209323	65209387	1000	+	.	gene_id "MSTRG.32472"; transcript_id "MSTRG.32472.176"; exon_number "14";
chr11	StringTie	exon	65209849	65209917	1000	+	.	gene_id "MSTRG.32472"; transcript_id "MSTRG.32472.176"; exon_number "15";
chr11	StringTie	exon	65210018	65210096	1000	+	.	gene_id "MSTRG.32472"; transcript_id "MSTRG.32472.176"; exon_number "16";
chr11	StringTie	exon	65210336	65210452	1000	+	.	gene_id "MSTRG.32472"; transcript_id "MSTRG.32472.176"; exon_number "17";
chr11	StringTie	exon	65210814	65210872	1000	+	.	gene_id "MSTRG.32472"; transcript_id "MSTRG.32472.176"; exon_number "18";
chr11	StringTie	exon	65211260	65212006	1000	+	.	gene_id "MSTRG.32472"; transcript_id "MSTRG.32472.176"; exon_number "19";
chr11	StringTie	transcript	65184077	65212037	1000	+	.	gene_id "MSTRG.32472"; transcript_id "MSTRG.32472.177";
chr11	StringTie	exon	65184077	65184219	1000	+	.	gene_id "MSTRG.32472"; transcript_id "MSTRG.32472.177"; exon_number "1";
chr11	StringTie	exon	65185917	65186050	1000	+	.	gene_id "MSTRG.32472"; transcript_id "MSTRG.32472.177"; exon_number "2";
chr11	StringTie	exon	65186170	65186338	1000	+	.	gene_id "MSTRG.32472"; transcript_id "MSTRG.32472.177"; exon_number "3";
chr11	StringTie	exon	65187215	65187298	1000	+	.	gene_id "MSTRG.32472"; transcript_id "MSTRG.32472.177"; exon_number "4";
chr11	StringTie	exon	65187955	65188488	1000	+	.	gene_id "MSTRG.32472"; transcript_id "MSTRG.32472.177"; exon_number "5";
chr11	StringTie	exon	65188586	65188746	1000	+	.	gene_id "MSTRG.32472"; transcript_id "MSTRG.32472.177"; exon_number "6";
chr11	StringTie	exon	65204445	65204562	1000	+	.	gene_id "MSTRG.32472"; transcript_id "MSTRG.32472.177"; exon_number "7";
chr11	StringTie	exon	65204683	65204858	1000	+	.	gene_id "MSTRG.32472"; transcript_id "MSTRG.32472.177"; exon_number "8";
chr11	StringTie	exon	65205710	65205721	1000	+	.	gene_id "MSTRG.32472"; transcript_id "MSTRG.32472.177"; exon_number "9";
chr11	StringTie	exon	65206463	65206674	1000	+	.	gene_id "MSTRG.32472"; transcript_id "MSTRG.32472.177"; exon_number "10";
chr11	StringTie	exon	65206780	65206819	1000	+	.	gene_id "MSTRG.32472"; transcript_id "MSTRG.32472.177"; exon_number "11";
chr11	StringTie	exon	65208055	65208120	1000	+	.	gene_id "MSTRG.32472"; transcript_id "MSTRG.32472.177"; exon_number "12";
chr11	StringTie	exon	65208205	65208262	1000	+	.	gene_id "MSTRG.32472"; transcript_id "MSTRG.32472.177"; exon_number "13";
chr11	StringTie	exon	65209323	65209387	1000	+	.	gene_id "MSTRG.32472"; transcript_id "MSTRG.32472.177"; exon_number "14";
chr11	StringTie	exon	65209849	65209917	1000	+	.	gene_id "MSTRG.32472"; transcript_id "MSTRG.32472.177"; exon_number "15";
chr11	StringTie	exon	65210018	65210096	1000	+	.	gene_id "MSTRG.32472"; transcript_id "MSTRG.32472.177"; exon_number "16";
chr11	StringTie	exon	65210336	65210452	1000	+	.	gene_id "MSTRG.32472"; transcript_id "MSTRG.32472.177"; exon_number "17";
chr11	StringTie	exon	65210814	65210872	1000	+	.	gene_id "MSTRG.32472"; transcript_id "MSTRG.32472.177"; exon_number "18";
chr11	StringTie	exon	65211260	65212037	1000	+	.	gene_id "MSTRG.32472"; transcript_id "MSTRG.32472.177"; exon_number "19";
chr11	StringTie	transcript	65181072	65212006	1000	+	.	gene_id "MSTRG.32472"; transcript_id "MSTRG.32472.18";
chr11	StringTie	exon	65181072	65181410	1000	+	.	gene_id "MSTRG.32472"; transcript_id "MSTRG.32472.18"; exon_number "1";
chr11	StringTie	exon	65182701	65182968	1000	+	.	gene_id "MSTRG.32472"; transcript_id "MSTRG.32472.18"; exon_number "2";
chr11	StringTie	exon	65183128	65183197	1000	+	.	gene_id "MSTRG.32472"; transcript_id "MSTRG.32472.18"; exon_number "3";
chr11	StringTie	exon	65183474	65183592	1000	+	.	gene_id "MSTRG.32472"; transcript_id "MSTRG.32472.18"; exon_number "4";
chr11	StringTie	exon	65185917	65186050	1000	+	.	gene_id "MSTRG.32472"; transcript_id "MSTRG.32472.18"; exon_number "5";
chr11	StringTie	exon	65186170	65186338	1000	+	.	gene_id "MSTRG.32472"; transcript_id "MSTRG.32472.18"; exon_number "6";
chr11	StringTie	exon	65187215	65187294	1000	+	.	gene_id "MSTRG.32472"; transcript_id "MSTRG.32472.18"; exon_number "7";
chr11	StringTie	exon	65187955	65188040	1000	+	.	gene_id "MSTRG.32472"; transcript_id "MSTRG.32472.18"; exon_number "8";
chr11	StringTie	exon	65188414	65188488	1000	+	.	gene_id "MSTRG.32472"; transcript_id "MSTRG.32472.18"; exon_number "9";
chr11	StringTie	exon	65188586	65188746	1000	+	.	gene_id "MSTRG.32472"; transcript_id "MSTRG.32472.18"; exon_number "10";
chr11	StringTie	exon	65204683	65204858	1000	+	.	gene_id "MSTRG.32472"; transcript_id "MSTRG.32472.18"; exon_number "11";
chr11	StringTie	exon	65205710	65205721	1000	+	.	gene_id "MSTRG.32472"; transcript_id "MSTRG.32472.18"; exon_number "12";
chr11	StringTie	exon	65206463	65206674	1000	+	.	gene_id "MSTRG.32472"; transcript_id "MSTRG.32472.18"; exon_number "13";
chr11	StringTie	exon	65206780	65206819	1000	+	.	gene_id "MSTRG.32472"; transcript_id "MSTRG.32472.18"; exon_number "14";
chr11	StringTie	exon	65208055	65208120	1000	+	.	gene_id "MSTRG.32472"; transcript_id "MSTRG.32472.18"; exon_number "15";
chr11	StringTie	exon	65208205	65208262	1000	+	.	gene_id "MSTRG.32472"; transcript_id "MSTRG.32472.18"; exon_number "16";
chr11	StringTie	exon	65209323	65209387	1000	+	.	gene_id "MSTRG.32472"; transcript_id "MSTRG.32472.18"; exon_number "17";
chr11	StringTie	exon	65209849	65209917	1000	+	.	gene_id "MSTRG.32472"; transcript_id "MSTRG.32472.18"; exon_number "18";
chr11	StringTie	exon	65210018	65210096	1000	+	.	gene_id "MSTRG.32472"; transcript_id "MSTRG.32472.18"; exon_number "19";
chr11	StringTie	exon	65210336	65210452	1000	+	.	gene_id "MSTRG.32472"; transcript_id "MSTRG.32472.18"; exon_number "20";
chr11	StringTie	exon	65210814	65210872	1000	+	.	gene_id "MSTRG.32472"; transcript_id "MSTRG.32472.18"; exon_number "21";
chr11	StringTie	exon	65211260	65212006	1000	+	.	gene_id "MSTRG.32472"; transcript_id "MSTRG.32472.18"; exon_number "22";
chr11	StringTie	transcript	65188245	65212007	1000	+	.	gene_id "MSTRG.32472"; transcript_id "MSTRG.32472.180";
chr11	StringTie	exon	65188245	65188488	1000	+	.	gene_id "MSTRG.32472"; transcript_id "MSTRG.32472.180"; exon_number "1";
chr11	StringTie	exon	65188586	65188746	1000	+	.	gene_id "MSTRG.32472"; transcript_id "MSTRG.32472.180"; exon_number "2";
chr11	StringTie	exon	65204683	65204858	1000	+	.	gene_id "MSTRG.32472"; transcript_id "MSTRG.32472.180"; exon_number "3";
chr11	StringTie	exon	65205710	65205721	1000	+	.	gene_id "MSTRG.32472"; transcript_id "MSTRG.32472.180"; exon_number "4";
chr11	StringTie	exon	65206475	65206674	1000	+	.	gene_id "MSTRG.32472"; transcript_id "MSTRG.32472.180"; exon_number "5";
chr11	StringTie	exon	65206780	65206819	1000	+	.	gene_id "MSTRG.32472"; transcript_id "MSTRG.32472.180"; exon_number "6";
chr11	StringTie	exon	65208055	65208120	1000	+	.	gene_id "MSTRG.32472"; transcript_id "MSTRG.32472.180"; exon_number "7";
chr11	StringTie	exon	65208205	65208262	1000	+	.	gene_id "MSTRG.32472"; transcript_id "MSTRG.32472.180"; exon_number "8";
chr11	StringTie	exon	65209323	65209387	1000	+	.	gene_id "MSTRG.32472"; transcript_id "MSTRG.32472.180"; exon_number "9";
chr11	StringTie	exon	65209849	65209917	1000	+	.	gene_id "MSTRG.32472"; transcript_id "MSTRG.32472.180"; exon_number "10";
chr11	StringTie	exon	65210018	65210096	1000	+	.	gene_id "MSTRG.32472"; transcript_id "MSTRG.32472.180"; exon_number "11";
chr11	StringTie	exon	65210336	65210452	1000	+	.	gene_id "MSTRG.32472"; transcript_id "MSTRG.32472.180"; exon_number "12";
chr11	StringTie	exon	65210814	65210872	1000	+	.	gene_id "MSTRG.32472"; transcript_id "MSTRG.32472.180"; exon_number "13";
chr11	StringTie	exon	65211260	65212007	1000	+	.	gene_id "MSTRG.32472"; transcript_id "MSTRG.32472.180"; exon_number "14";
chr11	StringTie	transcript	65190045	65212091	1000	+	.	gene_id "MSTRG.32472"; transcript_id "MSTRG.32472.182";
chr11	StringTie	exon	65190045	65190546	1000	+	.	gene_id "MSTRG.32472"; transcript_id "MSTRG.32472.182"; exon_number "1";
chr11	StringTie	exon	65195844	65195868	1000	+	.	gene_id "MSTRG.32472"; transcript_id "MSTRG.32472.182"; exon_number "2";
chr11	StringTie	exon	65204683	65204858	1000	+	.	gene_id "MSTRG.32472"; transcript_id "MSTRG.32472.182"; exon_number "3";
chr11	StringTie	exon	65205710	65205721	1000	+	.	gene_id "MSTRG.32472"; transcript_id "MSTRG.32472.182"; exon_number "4";
chr11	StringTie	exon	65206463	65206674	1000	+	.	gene_id "MSTRG.32472"; transcript_id "MSTRG.32472.182"; exon_number "5";
chr11	StringTie	exon	65206780	65206819	1000	+	.	gene_id "MSTRG.32472"; transcript_id "MSTRG.32472.182"; exon_number "6";
chr11	StringTie	exon	65208055	65208120	1000	+	.	gene_id "MSTRG.32472"; transcript_id "MSTRG.32472.182"; exon_number "7";
chr11	StringTie	exon	65208205	65208262	1000	+	.	gene_id "MSTRG.32472"; transcript_id "MSTRG.32472.182"; exon_number "8";
chr11	StringTie	exon	65209323	65209387	1000	+	.	gene_id "MSTRG.32472"; transcript_id "MSTRG.32472.182"; exon_number "9";
chr11	StringTie	exon	65209849	65209917	1000	+	.	gene_id "MSTRG.32472"; transcript_id "MSTRG.32472.182"; exon_number "10";
chr11	StringTie	exon	65210018	65210096	1000	+	.	gene_id "MSTRG.32472"; transcript_id "MSTRG.32472.182"; exon_number "11";
chr11	StringTie	exon	65210336	65210452	1000	+	.	gene_id "MSTRG.32472"; transcript_id "MSTRG.32472.182"; exon_number "12";
chr11	StringTie	exon	65210814	65210872	1000	+	.	gene_id "MSTRG.32472"; transcript_id "MSTRG.32472.182"; exon_number "13";
chr11	StringTie	exon	65211260	65212091	1000	+	.	gene_id "MSTRG.32472"; transcript_id "MSTRG.32472.182"; exon_number "14";
chr11	StringTie	transcript	65202157	65212006	1000	+	.	gene_id "MSTRG.32472"; transcript_id "MSTRG.32472.183";
chr11	StringTie	exon	65202157	65202211	1000	+	.	gene_id "MSTRG.32472"; transcript_id "MSTRG.32472.183"; exon_number "1";
chr11	StringTie	exon	65204683	65204858	1000	+	.	gene_id "MSTRG.32472"; transcript_id "MSTRG.32472.183"; exon_number "2";
chr11	StringTie	exon	65205710	65205721	1000	+	.	gene_id "MSTRG.32472"; transcript_id "MSTRG.32472.183"; exon_number "3";
chr11	StringTie	exon	65206463	65206674	1000	+	.	gene_id "MSTRG.32472"; transcript_id "MSTRG.32472.183"; exon_number "4";
chr11	StringTie	exon	65206780	65206819	1000	+	.	gene_id "MSTRG.32472"; transcript_id "MSTRG.32472.183"; exon_number "5";
chr11	StringTie	exon	65208055	65208120	1000	+	.	gene_id "MSTRG.32472"; transcript_id "MSTRG.32472.183"; exon_number "6";
chr11	StringTie	exon	65208205	65208262	1000	+	.	gene_id "MSTRG.32472"; transcript_id "MSTRG.32472.183"; exon_number "7";
chr11	StringTie	exon	65209323	65209387	1000	+	.	gene_id "MSTRG.32472"; transcript_id "MSTRG.32472.183"; exon_number "8";
chr11	StringTie	exon	65209849	65209917	1000	+	.	gene_id "MSTRG.32472"; transcript_id "MSTRG.32472.183"; exon_number "9";
chr11	StringTie	exon	65210018	65210096	1000	+	.	gene_id "MSTRG.32472"; transcript_id "MSTRG.32472.183"; exon_number "10";
chr11	StringTie	exon	65210336	65210452	1000	+	.	gene_id "MSTRG.32472"; transcript_id "MSTRG.32472.183"; exon_number "11";
chr11	StringTie	exon	65210814	65210872	1000	+	.	gene_id "MSTRG.32472"; transcript_id "MSTRG.32472.183"; exon_number "12";
chr11	StringTie	exon	65211260	65212006	1000	+	.	gene_id "MSTRG.32472"; transcript_id "MSTRG.32472.183"; exon_number "13";
chr11	StringTie	transcript	65203372	65212111	1000	+	.	gene_id "MSTRG.32472"; transcript_id "MSTRG.32472.184";
chr11	StringTie	exon	65203372	65203454	1000	+	.	gene_id "MSTRG.32472"; transcript_id "MSTRG.32472.184"; exon_number "1";
chr11	StringTie	exon	65203545	65203638	1000	+	.	gene_id "MSTRG.32472"; transcript_id "MSTRG.32472.184"; exon_number "2";
chr11	StringTie	exon	65204683	65204858	1000	+	.	gene_id "MSTRG.32472"; transcript_id "MSTRG.32472.184"; exon_number "3";
chr11	StringTie	exon	65205710	65205721	1000	+	.	gene_id "MSTRG.32472"; transcript_id "MSTRG.32472.184"; exon_number "4";
chr11	StringTie	exon	65206463	65206674	1000	+	.	gene_id "MSTRG.32472"; transcript_id "MSTRG.32472.184"; exon_number "5";
chr11	StringTie	exon	65206780	65206819	1000	+	.	gene_id "MSTRG.32472"; transcript_id "MSTRG.32472.184"; exon_number "6";
chr11	StringTie	exon	65208055	65208120	1000	+	.	gene_id "MSTRG.32472"; transcript_id "MSTRG.32472.184"; exon_number "7";
chr11	StringTie	exon	65208205	65208262	1000	+	.	gene_id "MSTRG.32472"; transcript_id "MSTRG.32472.184"; exon_number "8";
chr11	StringTie	exon	65209323	65209387	1000	+	.	gene_id "MSTRG.32472"; transcript_id "MSTRG.32472.184"; exon_number "9";
chr11	StringTie	exon	65209849	65209917	1000	+	.	gene_id "MSTRG.32472"; transcript_id "MSTRG.32472.184"; exon_number "10";
chr11	StringTie	exon	65210018	65210096	1000	+	.	gene_id "MSTRG.32472"; transcript_id "MSTRG.32472.184"; exon_number "11";
chr11	StringTie	exon	65210336	65210452	1000	+	.	gene_id "MSTRG.32472"; transcript_id "MSTRG.32472.184"; exon_number "12";
chr11	StringTie	exon	65210814	65210872	1000	+	.	gene_id "MSTRG.32472"; transcript_id "MSTRG.32472.184"; exon_number "13";
chr11	StringTie	exon	65211269	65212111	1000	+	.	gene_id "MSTRG.32472"; transcript_id "MSTRG.32472.184"; exon_number "14";
chr11	StringTie	transcript	65203372	65212167	1000	+	.	gene_id "MSTRG.32472"; transcript_id "MSTRG.32472.185";
chr11	StringTie	exon	65203372	65203454	1000	+	.	gene_id "MSTRG.32472"; transcript_id "MSTRG.32472.185"; exon_number "1";
chr11	StringTie	exon	65203545	65203638	1000	+	.	gene_id "MSTRG.32472"; transcript_id "MSTRG.32472.185"; exon_number "2";
chr11	StringTie	exon	65204683	65204858	1000	+	.	gene_id "MSTRG.32472"; transcript_id "MSTRG.32472.185"; exon_number "3";
chr11	StringTie	exon	65205710	65205721	1000	+	.	gene_id "MSTRG.32472"; transcript_id "MSTRG.32472.185"; exon_number "4";
chr11	StringTie	exon	65206463	65206674	1000	+	.	gene_id "MSTRG.32472"; transcript_id "MSTRG.32472.185"; exon_number "5";
chr11	StringTie	exon	65206780	65206819	1000	+	.	gene_id "MSTRG.32472"; transcript_id "MSTRG.32472.185"; exon_number "6";
chr11	StringTie	exon	65208059	65208120	1000	+	.	gene_id "MSTRG.32472"; transcript_id "MSTRG.32472.185"; exon_number "7";
chr11	StringTie	exon	65208205	65208262	1000	+	.	gene_id "MSTRG.32472"; transcript_id "MSTRG.32472.185"; exon_number "8";
chr11	StringTie	exon	65209323	65209387	1000	+	.	gene_id "MSTRG.32472"; transcript_id "MSTRG.32472.185"; exon_number "9";
chr11	StringTie	exon	65209849	65209917	1000	+	.	gene_id "MSTRG.32472"; transcript_id "MSTRG.32472.185"; exon_number "10";
chr11	StringTie	exon	65210018	65210096	1000	+	.	gene_id "MSTRG.32472"; transcript_id "MSTRG.32472.185"; exon_number "11";
chr11	StringTie	exon	65210336	65210452	1000	+	.	gene_id "MSTRG.32472"; transcript_id "MSTRG.32472.185"; exon_number "12";
chr11	StringTie	exon	65210814	65210872	1000	+	.	gene_id "MSTRG.32472"; transcript_id "MSTRG.32472.185"; exon_number "13";
chr11	StringTie	exon	65211260	65212167	1000	+	.	gene_id "MSTRG.32472"; transcript_id "MSTRG.32472.185"; exon_number "14";
chr11	StringTie	transcript	65203372	65212006	1000	+	.	gene_id "MSTRG.32472"; transcript_id "MSTRG.32472.186";
chr11	StringTie	exon	65203372	65203454	1000	+	.	gene_id "MSTRG.32472"; transcript_id "MSTRG.32472.186"; exon_number "1";
chr11	StringTie	exon	65203545	65203638	1000	+	.	gene_id "MSTRG.32472"; transcript_id "MSTRG.32472.186"; exon_number "2";
chr11	StringTie	exon	65204683	65204858	1000	+	.	gene_id "MSTRG.32472"; transcript_id "MSTRG.32472.186"; exon_number "3";
chr11	StringTie	exon	65205710	65205721	1000	+	.	gene_id "MSTRG.32472"; transcript_id "MSTRG.32472.186"; exon_number "4";
chr11	StringTie	exon	65206463	65206674	1000	+	.	gene_id "MSTRG.32472"; transcript_id "MSTRG.32472.186"; exon_number "5";
chr11	StringTie	exon	65206780	65206819	1000	+	.	gene_id "MSTRG.32472"; transcript_id "MSTRG.32472.186"; exon_number "6";
chr11	StringTie	exon	65208055	65208120	1000	+	.	gene_id "MSTRG.32472"; transcript_id "MSTRG.32472.186"; exon_number "7";
chr11	StringTie	exon	65208205	65208262	1000	+	.	gene_id "MSTRG.32472"; transcript_id "MSTRG.32472.186"; exon_number "8";
chr11	StringTie	exon	65209323	65209917	1000	+	.	gene_id "MSTRG.32472"; transcript_id "MSTRG.32472.186"; exon_number "9";
chr11	StringTie	exon	65210018	65210096	1000	+	.	gene_id "MSTRG.32472"; transcript_id "MSTRG.32472.186"; exon_number "10";
chr11	StringTie	exon	65210336	65210452	1000	+	.	gene_id "MSTRG.32472"; transcript_id "MSTRG.32472.186"; exon_number "11";
chr11	StringTie	exon	65210814	65210872	1000	+	.	gene_id "MSTRG.32472"; transcript_id "MSTRG.32472.186"; exon_number "12";
chr11	StringTie	exon	65211260	65212006	1000	+	.	gene_id "MSTRG.32472"; transcript_id "MSTRG.32472.186"; exon_number "13";
chr11	StringTie	transcript	65203372	65212043	1000	+	.	gene_id "MSTRG.32472"; transcript_id "MSTRG.32472.187";
chr11	StringTie	exon	65203372	65203454	1000	+	.	gene_id "MSTRG.32472"; transcript_id "MSTRG.32472.187"; exon_number "1";
chr11	StringTie	exon	65203545	65203638	1000	+	.	gene_id "MSTRG.32472"; transcript_id "MSTRG.32472.187"; exon_number "2";
chr11	StringTie	exon	65204683	65204858	1000	+	.	gene_id "MSTRG.32472"; transcript_id "MSTRG.32472.187"; exon_number "3";
chr11	StringTie	exon	65205710	65205721	1000	+	.	gene_id "MSTRG.32472"; transcript_id "MSTRG.32472.187"; exon_number "4";
chr11	StringTie	exon	65206463	65206674	1000	+	.	gene_id "MSTRG.32472"; transcript_id "MSTRG.32472.187"; exon_number "5";
chr11	StringTie	exon	65206780	65206819	1000	+	.	gene_id "MSTRG.32472"; transcript_id "MSTRG.32472.187"; exon_number "6";
chr11	StringTie	exon	65208055	65208120	1000	+	.	gene_id "MSTRG.32472"; transcript_id "MSTRG.32472.187"; exon_number "7";
chr11	StringTie	exon	65208205	65208262	1000	+	.	gene_id "MSTRG.32472"; transcript_id "MSTRG.32472.187"; exon_number "8";
chr11	StringTie	exon	65209323	65209387	1000	+	.	gene_id "MSTRG.32472"; transcript_id "MSTRG.32472.187"; exon_number "9";
chr11	StringTie	exon	65209849	65209915	1000	+	.	gene_id "MSTRG.32472"; transcript_id "MSTRG.32472.187"; exon_number "10";
chr11	StringTie	exon	65210018	65210096	1000	+	.	gene_id "MSTRG.32472"; transcript_id "MSTRG.32472.187"; exon_number "11";
chr11	StringTie	exon	65210336	65210452	1000	+	.	gene_id "MSTRG.32472"; transcript_id "MSTRG.32472.187"; exon_number "12";
chr11	StringTie	exon	65210814	65210872	1000	+	.	gene_id "MSTRG.32472"; transcript_id "MSTRG.32472.187"; exon_number "13";
chr11	StringTie	exon	65211260	65212043	1000	+	.	gene_id "MSTRG.32472"; transcript_id "MSTRG.32472.187"; exon_number "14";
chr11	StringTie	transcript	65203372	65212086	1000	+	.	gene_id "MSTRG.32472"; transcript_id "MSTRG.32472.188";
chr11	StringTie	exon	65203372	65203454	1000	+	.	gene_id "MSTRG.32472"; transcript_id "MSTRG.32472.188"; exon_number "1";
chr11	StringTie	exon	65203545	65203638	1000	+	.	gene_id "MSTRG.32472"; transcript_id "MSTRG.32472.188"; exon_number "2";
chr11	StringTie	exon	65204683	65204858	1000	+	.	gene_id "MSTRG.32472"; transcript_id "MSTRG.32472.188"; exon_number "3";
chr11	StringTie	exon	65205710	65205721	1000	+	.	gene_id "MSTRG.32472"; transcript_id "MSTRG.32472.188"; exon_number "4";
chr11	StringTie	exon	65206463	65206674	1000	+	.	gene_id "MSTRG.32472"; transcript_id "MSTRG.32472.188"; exon_number "5";
chr11	StringTie	exon	65206780	65206819	1000	+	.	gene_id "MSTRG.32472"; transcript_id "MSTRG.32472.188"; exon_number "6";
chr11	StringTie	exon	65208055	65208120	1000	+	.	gene_id "MSTRG.32472"; transcript_id "MSTRG.32472.188"; exon_number "7";
chr11	StringTie	exon	65208205	65208262	1000	+	.	gene_id "MSTRG.32472"; transcript_id "MSTRG.32472.188"; exon_number "8";
chr11	StringTie	exon	65209323	65209387	1000	+	.	gene_id "MSTRG.32472"; transcript_id "MSTRG.32472.188"; exon_number "9";
chr11	StringTie	exon	65209849	65209917	1000	+	.	gene_id "MSTRG.32472"; transcript_id "MSTRG.32472.188"; exon_number "10";
chr11	StringTie	exon	65210018	65210096	1000	+	.	gene_id "MSTRG.32472"; transcript_id "MSTRG.32472.188"; exon_number "11";
chr11	StringTie	exon	65210336	65210452	1000	+	.	gene_id "MSTRG.32472"; transcript_id "MSTRG.32472.188"; exon_number "12";
chr11	StringTie	exon	65210814	65210865	1000	+	.	gene_id "MSTRG.32472"; transcript_id "MSTRG.32472.188"; exon_number "13";
chr11	StringTie	exon	65211260	65212086	1000	+	.	gene_id "MSTRG.32472"; transcript_id "MSTRG.32472.188"; exon_number "14";
chr11	StringTie	transcript	65203372	65212007	1000	+	.	gene_id "MSTRG.32472"; transcript_id "MSTRG.32472.189";
chr11	StringTie	exon	65203372	65203454	1000	+	.	gene_id "MSTRG.32472"; transcript_id "MSTRG.32472.189"; exon_number "1";
chr11	StringTie	exon	65203545	65203638	1000	+	.	gene_id "MSTRG.32472"; transcript_id "MSTRG.32472.189"; exon_number "2";
chr11	StringTie	exon	65204683	65204858	1000	+	.	gene_id "MSTRG.32472"; transcript_id "MSTRG.32472.189"; exon_number "3";
chr11	StringTie	exon	65205710	65205721	1000	+	.	gene_id "MSTRG.32472"; transcript_id "MSTRG.32472.189"; exon_number "4";
chr11	StringTie	exon	65206463	65206674	1000	+	.	gene_id "MSTRG.32472"; transcript_id "MSTRG.32472.189"; exon_number "5";
chr11	StringTie	exon	65206780	65206819	1000	+	.	gene_id "MSTRG.32472"; transcript_id "MSTRG.32472.189"; exon_number "6";
chr11	StringTie	exon	65208055	65208120	1000	+	.	gene_id "MSTRG.32472"; transcript_id "MSTRG.32472.189"; exon_number "7";
chr11	StringTie	exon	65208205	65208262	1000	+	.	gene_id "MSTRG.32472"; transcript_id "MSTRG.32472.189"; exon_number "8";
chr11	StringTie	exon	65209323	65209387	1000	+	.	gene_id "MSTRG.32472"; transcript_id "MSTRG.32472.189"; exon_number "9";
chr11	StringTie	exon	65209849	65209917	1000	+	.	gene_id "MSTRG.32472"; transcript_id "MSTRG.32472.189"; exon_number "10";
chr11	StringTie	exon	65210018	65210096	1000	+	.	gene_id "MSTRG.32472"; transcript_id "MSTRG.32472.189"; exon_number "11";
chr11	StringTie	exon	65210336	65210452	1000	+	.	gene_id "MSTRG.32472"; transcript_id "MSTRG.32472.189"; exon_number "12";
chr11	StringTie	exon	65210814	65211121	1000	+	.	gene_id "MSTRG.32472"; transcript_id "MSTRG.32472.189"; exon_number "13";
chr11	StringTie	exon	65211260	65212007	1000	+	.	gene_id "MSTRG.32472"; transcript_id "MSTRG.32472.189"; exon_number "14";
chr11	StringTie	transcript	65181072	65212027	1000	+	.	gene_id "MSTRG.32472"; transcript_id "MSTRG.32472.19";
chr11	StringTie	exon	65181072	65181410	1000	+	.	gene_id "MSTRG.32472"; transcript_id "MSTRG.32472.19"; exon_number "1";
chr11	StringTie	exon	65182701	65182968	1000	+	.	gene_id "MSTRG.32472"; transcript_id "MSTRG.32472.19"; exon_number "2";
chr11	StringTie	exon	65183128	65183197	1000	+	.	gene_id "MSTRG.32472"; transcript_id "MSTRG.32472.19"; exon_number "3";
chr11	StringTie	exon	65183474	65183592	1000	+	.	gene_id "MSTRG.32472"; transcript_id "MSTRG.32472.19"; exon_number "4";
chr11	StringTie	exon	65185917	65186050	1000	+	.	gene_id "MSTRG.32472"; transcript_id "MSTRG.32472.19"; exon_number "5";
chr11	StringTie	exon	65186170	65186338	1000	+	.	gene_id "MSTRG.32472"; transcript_id "MSTRG.32472.19"; exon_number "6";
chr11	StringTie	exon	65187215	65187298	1000	+	.	gene_id "MSTRG.32472"; transcript_id "MSTRG.32472.19"; exon_number "7";
chr11	StringTie	exon	65187955	65188040	1000	+	.	gene_id "MSTRG.32472"; transcript_id "MSTRG.32472.19"; exon_number "8";
chr11	StringTie	exon	65188414	65188488	1000	+	.	gene_id "MSTRG.32472"; transcript_id "MSTRG.32472.19"; exon_number "9";
chr11	StringTie	exon	65188586	65188746	1000	+	.	gene_id "MSTRG.32472"; transcript_id "MSTRG.32472.19"; exon_number "10";
chr11	StringTie	exon	65195732	65195868	1000	+	.	gene_id "MSTRG.32472"; transcript_id "MSTRG.32472.19"; exon_number "11";
chr11	StringTie	exon	65204683	65204858	1000	+	.	gene_id "MSTRG.32472"; transcript_id "MSTRG.32472.19"; exon_number "12";
chr11	StringTie	exon	65205710	65205721	1000	+	.	gene_id "MSTRG.32472"; transcript_id "MSTRG.32472.19"; exon_number "13";
chr11	StringTie	exon	65206463	65206674	1000	+	.	gene_id "MSTRG.32472"; transcript_id "MSTRG.32472.19"; exon_number "14";
chr11	StringTie	exon	65206780	65206819	1000	+	.	gene_id "MSTRG.32472"; transcript_id "MSTRG.32472.19"; exon_number "15";
chr11	StringTie	exon	65208055	65208120	1000	+	.	gene_id "MSTRG.32472"; transcript_id "MSTRG.32472.19"; exon_number "16";
chr11	StringTie	exon	65208205	65208262	1000	+	.	gene_id "MSTRG.32472"; transcript_id "MSTRG.32472.19"; exon_number "17";
chr11	StringTie	exon	65209323	65209387	1000	+	.	gene_id "MSTRG.32472"; transcript_id "MSTRG.32472.19"; exon_number "18";
chr11	StringTie	exon	65209849	65209917	1000	+	.	gene_id "MSTRG.32472"; transcript_id "MSTRG.32472.19"; exon_number "19";
chr11	StringTie	exon	65210018	65210096	1000	+	.	gene_id "MSTRG.32472"; transcript_id "MSTRG.32472.19"; exon_number "20";
chr11	StringTie	exon	65210336	65210452	1000	+	.	gene_id "MSTRG.32472"; transcript_id "MSTRG.32472.19"; exon_number "21";
chr11	StringTie	exon	65210814	65210872	1000	+	.	gene_id "MSTRG.32472"; transcript_id "MSTRG.32472.19"; exon_number "22";
chr11	StringTie	exon	65211260	65212027	1000	+	.	gene_id "MSTRG.32472"; transcript_id "MSTRG.32472.19"; exon_number "23";
chr11	StringTie	transcript	65203372	65212006	1000	+	.	gene_id "MSTRG.32472"; transcript_id "MSTRG.32472.190";
chr11	StringTie	exon	65203372	65203454	1000	+	.	gene_id "MSTRG.32472"; transcript_id "MSTRG.32472.190"; exon_number "1";
chr11	StringTie	exon	65203545	65203638	1000	+	.	gene_id "MSTRG.32472"; transcript_id "MSTRG.32472.190"; exon_number "2";
chr11	StringTie	exon	65204683	65204858	1000	+	.	gene_id "MSTRG.32472"; transcript_id "MSTRG.32472.190"; exon_number "3";
chr11	StringTie	exon	65205710	65205721	1000	+	.	gene_id "MSTRG.32472"; transcript_id "MSTRG.32472.190"; exon_number "4";
chr11	StringTie	exon	65206463	65206674	1000	+	.	gene_id "MSTRG.32472"; transcript_id "MSTRG.32472.190"; exon_number "5";
chr11	StringTie	exon	65206780	65206819	1000	+	.	gene_id "MSTRG.32472"; transcript_id "MSTRG.32472.190"; exon_number "6";
chr11	StringTie	exon	65208055	65208120	1000	+	.	gene_id "MSTRG.32472"; transcript_id "MSTRG.32472.190"; exon_number "7";
chr11	StringTie	exon	65208205	65208262	1000	+	.	gene_id "MSTRG.32472"; transcript_id "MSTRG.32472.190"; exon_number "8";
chr11	StringTie	exon	65209323	65209387	1000	+	.	gene_id "MSTRG.32472"; transcript_id "MSTRG.32472.190"; exon_number "9";
chr11	StringTie	exon	65209849	65209917	1000	+	.	gene_id "MSTRG.32472"; transcript_id "MSTRG.32472.190"; exon_number "10";
chr11	StringTie	exon	65210018	65210096	1000	+	.	gene_id "MSTRG.32472"; transcript_id "MSTRG.32472.190"; exon_number "11";
chr11	StringTie	exon	65210336	65210452	1000	+	.	gene_id "MSTRG.32472"; transcript_id "MSTRG.32472.190"; exon_number "12";
chr11	StringTie	exon	65210814	65210865	1000	+	.	gene_id "MSTRG.32472"; transcript_id "MSTRG.32472.190"; exon_number "13";
chr11	StringTie	exon	65211258	65212006	1000	+	.	gene_id "MSTRG.32472"; transcript_id "MSTRG.32472.190"; exon_number "14";
chr11	StringTie	transcript	65203372	65212057	1000	+	.	gene_id "MSTRG.32472"; transcript_id "MSTRG.32472.191";
chr11	StringTie	exon	65203372	65203454	1000	+	.	gene_id "MSTRG.32472"; transcript_id "MSTRG.32472.191"; exon_number "1";
chr11	StringTie	exon	65203545	65203638	1000	+	.	gene_id "MSTRG.32472"; transcript_id "MSTRG.32472.191"; exon_number "2";
chr11	StringTie	exon	65204683	65204858	1000	+	.	gene_id "MSTRG.32472"; transcript_id "MSTRG.32472.191"; exon_number "3";
chr11	StringTie	exon	65205710	65205721	1000	+	.	gene_id "MSTRG.32472"; transcript_id "MSTRG.32472.191"; exon_number "4";
chr11	StringTie	exon	65206463	65206674	1000	+	.	gene_id "MSTRG.32472"; transcript_id "MSTRG.32472.191"; exon_number "5";
chr11	StringTie	exon	65206780	65206819	1000	+	.	gene_id "MSTRG.32472"; transcript_id "MSTRG.32472.191"; exon_number "6";
chr11	StringTie	exon	65208055	65208120	1000	+	.	gene_id "MSTRG.32472"; transcript_id "MSTRG.32472.191"; exon_number "7";
chr11	StringTie	exon	65208205	65208262	1000	+	.	gene_id "MSTRG.32472"; transcript_id "MSTRG.32472.191"; exon_number "8";
chr11	StringTie	exon	65209323	65209387	1000	+	.	gene_id "MSTRG.32472"; transcript_id "MSTRG.32472.191"; exon_number "9";
chr11	StringTie	exon	65209849	65209916	1000	+	.	gene_id "MSTRG.32472"; transcript_id "MSTRG.32472.191"; exon_number "10";
chr11	StringTie	exon	65210008	65210096	1000	+	.	gene_id "MSTRG.32472"; transcript_id "MSTRG.32472.191"; exon_number "11";
chr11	StringTie	exon	65210336	65210452	1000	+	.	gene_id "MSTRG.32472"; transcript_id "MSTRG.32472.191"; exon_number "12";
chr11	StringTie	exon	65210814	65210872	1000	+	.	gene_id "MSTRG.32472"; transcript_id "MSTRG.32472.191"; exon_number "13";
chr11	StringTie	exon	65211260	65212057	1000	+	.	gene_id "MSTRG.32472"; transcript_id "MSTRG.32472.191"; exon_number "14";
chr11	StringTie	transcript	65203372	65212006	1000	+	.	gene_id "MSTRG.32472"; transcript_id "MSTRG.32472.192";
chr11	StringTie	exon	65203372	65203454	1000	+	.	gene_id "MSTRG.32472"; transcript_id "MSTRG.32472.192"; exon_number "1";
chr11	StringTie	exon	65203545	65203638	1000	+	.	gene_id "MSTRG.32472"; transcript_id "MSTRG.32472.192"; exon_number "2";
chr11	StringTie	exon	65204683	65204858	1000	+	.	gene_id "MSTRG.32472"; transcript_id "MSTRG.32472.192"; exon_number "3";
chr11	StringTie	exon	65205710	65205721	1000	+	.	gene_id "MSTRG.32472"; transcript_id "MSTRG.32472.192"; exon_number "4";
chr11	StringTie	exon	65206463	65206674	1000	+	.	gene_id "MSTRG.32472"; transcript_id "MSTRG.32472.192"; exon_number "5";
chr11	StringTie	exon	65206780	65206819	1000	+	.	gene_id "MSTRG.32472"; transcript_id "MSTRG.32472.192"; exon_number "6";
chr11	StringTie	exon	65208055	65208120	1000	+	.	gene_id "MSTRG.32472"; transcript_id "MSTRG.32472.192"; exon_number "7";
chr11	StringTie	exon	65208205	65208262	1000	+	.	gene_id "MSTRG.32472"; transcript_id "MSTRG.32472.192"; exon_number "8";
chr11	StringTie	exon	65209323	65209387	1000	+	.	gene_id "MSTRG.32472"; transcript_id "MSTRG.32472.192"; exon_number "9";
chr11	StringTie	exon	65209849	65209917	1000	+	.	gene_id "MSTRG.32472"; transcript_id "MSTRG.32472.192"; exon_number "10";
chr11	StringTie	exon	65210033	65210096	1000	+	.	gene_id "MSTRG.32472"; transcript_id "MSTRG.32472.192"; exon_number "11";
chr11	StringTie	exon	65210336	65210452	1000	+	.	gene_id "MSTRG.32472"; transcript_id "MSTRG.32472.192"; exon_number "12";
chr11	StringTie	exon	65210814	65210872	1000	+	.	gene_id "MSTRG.32472"; transcript_id "MSTRG.32472.192"; exon_number "13";
chr11	StringTie	exon	65211269	65212006	1000	+	.	gene_id "MSTRG.32472"; transcript_id "MSTRG.32472.192"; exon_number "14";
chr11	StringTie	transcript	65203372	65212084	1000	+	.	gene_id "MSTRG.32472"; transcript_id "MSTRG.32472.193";
chr11	StringTie	exon	65203372	65203454	1000	+	.	gene_id "MSTRG.32472"; transcript_id "MSTRG.32472.193"; exon_number "1";
chr11	StringTie	exon	65203545	65203638	1000	+	.	gene_id "MSTRG.32472"; transcript_id "MSTRG.32472.193"; exon_number "2";
chr11	StringTie	exon	65204683	65204858	1000	+	.	gene_id "MSTRG.32472"; transcript_id "MSTRG.32472.193"; exon_number "3";
chr11	StringTie	exon	65205710	65205721	1000	+	.	gene_id "MSTRG.32472"; transcript_id "MSTRG.32472.193"; exon_number "4";
chr11	StringTie	exon	65206463	65206674	1000	+	.	gene_id "MSTRG.32472"; transcript_id "MSTRG.32472.193"; exon_number "5";
chr11	StringTie	exon	65206780	65206819	1000	+	.	gene_id "MSTRG.32472"; transcript_id "MSTRG.32472.193"; exon_number "6";
chr11	StringTie	exon	65208055	65208120	1000	+	.	gene_id "MSTRG.32472"; transcript_id "MSTRG.32472.193"; exon_number "7";
chr11	StringTie	exon	65208205	65208261	1000	+	.	gene_id "MSTRG.32472"; transcript_id "MSTRG.32472.193"; exon_number "8";
chr11	StringTie	exon	65209323	65209387	1000	+	.	gene_id "MSTRG.32472"; transcript_id "MSTRG.32472.193"; exon_number "9";
chr11	StringTie	exon	65209849	65209917	1000	+	.	gene_id "MSTRG.32472"; transcript_id "MSTRG.32472.193"; exon_number "10";
chr11	StringTie	exon	65210018	65210096	1000	+	.	gene_id "MSTRG.32472"; transcript_id "MSTRG.32472.193"; exon_number "11";
chr11	StringTie	exon	65210336	65210452	1000	+	.	gene_id "MSTRG.32472"; transcript_id "MSTRG.32472.193"; exon_number "12";
chr11	StringTie	exon	65210814	65210872	1000	+	.	gene_id "MSTRG.32472"; transcript_id "MSTRG.32472.193"; exon_number "13";
chr11	StringTie	exon	65211260	65212084	1000	+	.	gene_id "MSTRG.32472"; transcript_id "MSTRG.32472.193"; exon_number "14";
chr11	StringTie	transcript	65203846	65212073	1000	+	.	gene_id "MSTRG.32472"; transcript_id "MSTRG.32472.195";
chr11	StringTie	exon	65203846	65203859	1000	+	.	gene_id "MSTRG.32472"; transcript_id "MSTRG.32472.195"; exon_number "1";
chr11	StringTie	exon	65204683	65204858	1000	+	.	gene_id "MSTRG.32472"; transcript_id "MSTRG.32472.195"; exon_number "2";
chr11	StringTie	exon	65205710	65205721	1000	+	.	gene_id "MSTRG.32472"; transcript_id "MSTRG.32472.195"; exon_number "3";
chr11	StringTie	exon	65206463	65206674	1000	+	.	gene_id "MSTRG.32472"; transcript_id "MSTRG.32472.195"; exon_number "4";
chr11	StringTie	exon	65206780	65206819	1000	+	.	gene_id "MSTRG.32472"; transcript_id "MSTRG.32472.195"; exon_number "5";
chr11	StringTie	exon	65208055	65208120	1000	+	.	gene_id "MSTRG.32472"; transcript_id "MSTRG.32472.195"; exon_number "6";
chr11	StringTie	exon	65208205	65208262	1000	+	.	gene_id "MSTRG.32472"; transcript_id "MSTRG.32472.195"; exon_number "7";
chr11	StringTie	exon	65209323	65209387	1000	+	.	gene_id "MSTRG.32472"; transcript_id "MSTRG.32472.195"; exon_number "8";
chr11	StringTie	exon	65209849	65209917	1000	+	.	gene_id "MSTRG.32472"; transcript_id "MSTRG.32472.195"; exon_number "9";
chr11	StringTie	exon	65210033	65210096	1000	+	.	gene_id "MSTRG.32472"; transcript_id "MSTRG.32472.195"; exon_number "10";
chr11	StringTie	exon	65210336	65210452	1000	+	.	gene_id "MSTRG.32472"; transcript_id "MSTRG.32472.195"; exon_number "11";
chr11	StringTie	exon	65210814	65210872	1000	+	.	gene_id "MSTRG.32472"; transcript_id "MSTRG.32472.195"; exon_number "12";
chr11	StringTie	exon	65211260	65212073	1000	+	.	gene_id "MSTRG.32472"; transcript_id "MSTRG.32472.195"; exon_number "13";
chr11	StringTie	transcript	65205708	65212048	1000	+	.	gene_id "MSTRG.32472"; transcript_id "MSTRG.32472.196";
chr11	StringTie	exon	65205708	65205721	1000	+	.	gene_id "MSTRG.32472"; transcript_id "MSTRG.32472.196"; exon_number "1";
chr11	StringTie	exon	65206463	65206674	1000	+	.	gene_id "MSTRG.32472"; transcript_id "MSTRG.32472.196"; exon_number "2";
chr11	StringTie	exon	65206780	65206819	1000	+	.	gene_id "MSTRG.32472"; transcript_id "MSTRG.32472.196"; exon_number "3";
chr11	StringTie	exon	65208055	65208120	1000	+	.	gene_id "MSTRG.32472"; transcript_id "MSTRG.32472.196"; exon_number "4";
chr11	StringTie	exon	65208205	65208262	1000	+	.	gene_id "MSTRG.32472"; transcript_id "MSTRG.32472.196"; exon_number "5";
chr11	StringTie	exon	65209323	65209387	1000	+	.	gene_id "MSTRG.32472"; transcript_id "MSTRG.32472.196"; exon_number "6";
chr11	StringTie	exon	65209849	65209917	1000	+	.	gene_id "MSTRG.32472"; transcript_id "MSTRG.32472.196"; exon_number "7";
chr11	StringTie	exon	65210018	65210096	1000	+	.	gene_id "MSTRG.32472"; transcript_id "MSTRG.32472.196"; exon_number "8";
chr11	StringTie	exon	65210336	65210452	1000	+	.	gene_id "MSTRG.32472"; transcript_id "MSTRG.32472.196"; exon_number "9";
chr11	StringTie	exon	65210814	65210851	1000	+	.	gene_id "MSTRG.32472"; transcript_id "MSTRG.32472.196"; exon_number "10";
chr11	StringTie	exon	65211260	65212048	1000	+	.	gene_id "MSTRG.32472"; transcript_id "MSTRG.32472.196"; exon_number "11";
chr11	StringTie	transcript	65205708	65212080	1000	+	.	gene_id "MSTRG.32472"; transcript_id "MSTRG.32472.197";
chr11	StringTie	exon	65205708	65205721	1000	+	.	gene_id "MSTRG.32472"; transcript_id "MSTRG.32472.197"; exon_number "1";
chr11	StringTie	exon	65206463	65206674	1000	+	.	gene_id "MSTRG.32472"; transcript_id "MSTRG.32472.197"; exon_number "2";
chr11	StringTie	exon	65206780	65206819	1000	+	.	gene_id "MSTRG.32472"; transcript_id "MSTRG.32472.197"; exon_number "3";
chr11	StringTie	exon	65208055	65208120	1000	+	.	gene_id "MSTRG.32472"; transcript_id "MSTRG.32472.197"; exon_number "4";
chr11	StringTie	exon	65208205	65208262	1000	+	.	gene_id "MSTRG.32472"; transcript_id "MSTRG.32472.197"; exon_number "5";
chr11	StringTie	exon	65209323	65209387	1000	+	.	gene_id "MSTRG.32472"; transcript_id "MSTRG.32472.197"; exon_number "6";
chr11	StringTie	exon	65209849	65209916	1000	+	.	gene_id "MSTRG.32472"; transcript_id "MSTRG.32472.197"; exon_number "7";
chr11	StringTie	exon	65210008	65210096	1000	+	.	gene_id "MSTRG.32472"; transcript_id "MSTRG.32472.197"; exon_number "8";
chr11	StringTie	exon	65210336	65210452	1000	+	.	gene_id "MSTRG.32472"; transcript_id "MSTRG.32472.197"; exon_number "9";
chr11	StringTie	exon	65210814	65210872	1000	+	.	gene_id "MSTRG.32472"; transcript_id "MSTRG.32472.197"; exon_number "10";
chr11	StringTie	exon	65211260	65211373	1000	+	.	gene_id "MSTRG.32472"; transcript_id "MSTRG.32472.197"; exon_number "11";
chr11	StringTie	exon	65211403	65212080	1000	+	.	gene_id "MSTRG.32472"; transcript_id "MSTRG.32472.197"; exon_number "12";
chr11	StringTie	transcript	65180566	65212048	1000	+	.	gene_id "MSTRG.32472"; transcript_id "MSTRG.32472.2";
chr11	StringTie	exon	65180566	65180645	1000	+	.	gene_id "MSTRG.32472"; transcript_id "MSTRG.32472.2"; exon_number "1";
chr11	StringTie	exon	65182701	65182968	1000	+	.	gene_id "MSTRG.32472"; transcript_id "MSTRG.32472.2"; exon_number "2";
chr11	StringTie	exon	65183128	65183197	1000	+	.	gene_id "MSTRG.32472"; transcript_id "MSTRG.32472.2"; exon_number "3";
chr11	StringTie	exon	65183474	65183592	1000	+	.	gene_id "MSTRG.32472"; transcript_id "MSTRG.32472.2"; exon_number "4";
chr11	StringTie	exon	65185917	65186050	1000	+	.	gene_id "MSTRG.32472"; transcript_id "MSTRG.32472.2"; exon_number "5";
chr11	StringTie	exon	65186170	65186338	1000	+	.	gene_id "MSTRG.32472"; transcript_id "MSTRG.32472.2"; exon_number "6";
chr11	StringTie	exon	65187215	65187298	1000	+	.	gene_id "MSTRG.32472"; transcript_id "MSTRG.32472.2"; exon_number "7";
chr11	StringTie	exon	65187955	65188040	1000	+	.	gene_id "MSTRG.32472"; transcript_id "MSTRG.32472.2"; exon_number "8";
chr11	StringTie	exon	65188414	65188488	1000	+	.	gene_id "MSTRG.32472"; transcript_id "MSTRG.32472.2"; exon_number "9";
chr11	StringTie	exon	65188586	65188746	1000	+	.	gene_id "MSTRG.32472"; transcript_id "MSTRG.32472.2"; exon_number "10";
chr11	StringTie	exon	65204683	65204858	1000	+	.	gene_id "MSTRG.32472"; transcript_id "MSTRG.32472.2"; exon_number "11";
chr11	StringTie	exon	65205710	65205721	1000	+	.	gene_id "MSTRG.32472"; transcript_id "MSTRG.32472.2"; exon_number "12";
chr11	StringTie	exon	65206463	65206674	1000	+	.	gene_id "MSTRG.32472"; transcript_id "MSTRG.32472.2"; exon_number "13";
chr11	StringTie	exon	65206780	65206819	1000	+	.	gene_id "MSTRG.32472"; transcript_id "MSTRG.32472.2"; exon_number "14";
chr11	StringTie	exon	65208055	65208120	1000	+	.	gene_id "MSTRG.32472"; transcript_id "MSTRG.32472.2"; exon_number "15";
chr11	StringTie	exon	65208205	65208262	1000	+	.	gene_id "MSTRG.32472"; transcript_id "MSTRG.32472.2"; exon_number "16";
chr11	StringTie	exon	65209323	65209387	1000	+	.	gene_id "MSTRG.32472"; transcript_id "MSTRG.32472.2"; exon_number "17";
chr11	StringTie	exon	65209849	65209917	1000	+	.	gene_id "MSTRG.32472"; transcript_id "MSTRG.32472.2"; exon_number "18";
chr11	StringTie	exon	65210018	65210096	1000	+	.	gene_id "MSTRG.32472"; transcript_id "MSTRG.32472.2"; exon_number "19";
chr11	StringTie	exon	65210336	65210452	1000	+	.	gene_id "MSTRG.32472"; transcript_id "MSTRG.32472.2"; exon_number "20";
chr11	StringTie	exon	65211260	65212048	1000	+	.	gene_id "MSTRG.32472"; transcript_id "MSTRG.32472.2"; exon_number "21";
chr11	StringTie	transcript	65181077	65243063	1000	+	.	gene_id "MSTRG.32472"; transcript_id "MSTRG.32472.20";
chr11	StringTie	exon	65181077	65181782	1000	+	.	gene_id "MSTRG.32472"; transcript_id "MSTRG.32472.20"; exon_number "1";
chr11	StringTie	exon	65182701	65182968	1000	+	.	gene_id "MSTRG.32472"; transcript_id "MSTRG.32472.20"; exon_number "2";
chr11	StringTie	exon	65183128	65183197	1000	+	.	gene_id "MSTRG.32472"; transcript_id "MSTRG.32472.20"; exon_number "3";
chr11	StringTie	exon	65183474	65183592	1000	+	.	gene_id "MSTRG.32472"; transcript_id "MSTRG.32472.20"; exon_number "4";
chr11	StringTie	exon	65185917	65186050	1000	+	.	gene_id "MSTRG.32472"; transcript_id "MSTRG.32472.20"; exon_number "5";
chr11	StringTie	exon	65186170	65186338	1000	+	.	gene_id "MSTRG.32472"; transcript_id "MSTRG.32472.20"; exon_number "6";
chr11	StringTie	exon	65187215	65187298	1000	+	.	gene_id "MSTRG.32472"; transcript_id "MSTRG.32472.20"; exon_number "7";
chr11	StringTie	exon	65187955	65188040	1000	+	.	gene_id "MSTRG.32472"; transcript_id "MSTRG.32472.20"; exon_number "8";
chr11	StringTie	exon	65188414	65188488	1000	+	.	gene_id "MSTRG.32472"; transcript_id "MSTRG.32472.20"; exon_number "9";
chr11	StringTie	exon	65188586	65188746	1000	+	.	gene_id "MSTRG.32472"; transcript_id "MSTRG.32472.20"; exon_number "10";
chr11	StringTie	exon	65204683	65204858	1000	+	.	gene_id "MSTRG.32472"; transcript_id "MSTRG.32472.20"; exon_number "11";
chr11	StringTie	exon	65205710	65205721	1000	+	.	gene_id "MSTRG.32472"; transcript_id "MSTRG.32472.20"; exon_number "12";
chr11	StringTie	exon	65206463	65206674	1000	+	.	gene_id "MSTRG.32472"; transcript_id "MSTRG.32472.20"; exon_number "13";
chr11	StringTie	exon	65206780	65206819	1000	+	.	gene_id "MSTRG.32472"; transcript_id "MSTRG.32472.20"; exon_number "14";
chr11	StringTie	exon	65208055	65208120	1000	+	.	gene_id "MSTRG.32472"; transcript_id "MSTRG.32472.20"; exon_number "15";
chr11	StringTie	exon	65208205	65208262	1000	+	.	gene_id "MSTRG.32472"; transcript_id "MSTRG.32472.20"; exon_number "16";
chr11	StringTie	exon	65209323	65209387	1000	+	.	gene_id "MSTRG.32472"; transcript_id "MSTRG.32472.20"; exon_number "17";
chr11	StringTie	exon	65209849	65209917	1000	+	.	gene_id "MSTRG.32472"; transcript_id "MSTRG.32472.20"; exon_number "18";
chr11	StringTie	exon	65210018	65210096	1000	+	.	gene_id "MSTRG.32472"; transcript_id "MSTRG.32472.20"; exon_number "19";
chr11	StringTie	exon	65210336	65210452	1000	+	.	gene_id "MSTRG.32472"; transcript_id "MSTRG.32472.20"; exon_number "20";
chr11	StringTie	exon	65210814	65210872	1000	+	.	gene_id "MSTRG.32472"; transcript_id "MSTRG.32472.20"; exon_number "21";
chr11	StringTie	exon	65211260	65214253	1000	+	.	gene_id "MSTRG.32472"; transcript_id "MSTRG.32472.20"; exon_number "22";
chr11	StringTie	exon	65214326	65214429	1000	+	.	gene_id "MSTRG.32472"; transcript_id "MSTRG.32472.20"; exon_number "23";
chr11	StringTie	exon	65217535	65217688	1000	+	.	gene_id "MSTRG.32472"; transcript_id "MSTRG.32472.20"; exon_number "24";
chr11	StringTie	exon	65222473	65222596	1000	+	.	gene_id "MSTRG.32472"; transcript_id "MSTRG.32472.20"; exon_number "25";
chr11	StringTie	exon	65223465	65223580	1000	+	.	gene_id "MSTRG.32472"; transcript_id "MSTRG.32472.20"; exon_number "26";
chr11	StringTie	exon	65228317	65228438	1000	+	.	gene_id "MSTRG.32472"; transcript_id "MSTRG.32472.20"; exon_number "27";
chr11	StringTie	exon	65233150	65233364	1000	+	.	gene_id "MSTRG.32472"; transcript_id "MSTRG.32472.20"; exon_number "28";
chr11	StringTie	exon	65236409	65236517	1000	+	.	gene_id "MSTRG.32472"; transcript_id "MSTRG.32472.20"; exon_number "29";
chr11	StringTie	exon	65236685	65236888	1000	+	.	gene_id "MSTRG.32472"; transcript_id "MSTRG.32472.20"; exon_number "30";
chr11	StringTie	exon	65238662	65239480	1000	+	.	gene_id "MSTRG.32472"; transcript_id "MSTRG.32472.20"; exon_number "31";
chr11	StringTie	exon	65241990	65243063	1000	+	.	gene_id "MSTRG.32472"; transcript_id "MSTRG.32472.20"; exon_number "32";
chr11	StringTie	transcript	65212581	65243114	1000	+	.	gene_id "MSTRG.32472"; transcript_id "MSTRG.32472.202";
chr11	StringTie	exon	65212581	65214253	1000	+	.	gene_id "MSTRG.32472"; transcript_id "MSTRG.32472.202"; exon_number "1";
chr11	StringTie	exon	65214326	65214429	1000	+	.	gene_id "MSTRG.32472"; transcript_id "MSTRG.32472.202"; exon_number "2";
chr11	StringTie	exon	65217535	65217688	1000	+	.	gene_id "MSTRG.32472"; transcript_id "MSTRG.32472.202"; exon_number "3";
chr11	StringTie	exon	65220996	65221164	1000	+	.	gene_id "MSTRG.32472"; transcript_id "MSTRG.32472.202"; exon_number "4";
chr11	StringTie	exon	65222473	65222596	1000	+	.	gene_id "MSTRG.32472"; transcript_id "MSTRG.32472.202"; exon_number "5";
chr11	StringTie	exon	65223465	65223580	1000	+	.	gene_id "MSTRG.32472"; transcript_id "MSTRG.32472.202"; exon_number "6";
chr11	StringTie	exon	65236409	65236517	1000	+	.	gene_id "MSTRG.32472"; transcript_id "MSTRG.32472.202"; exon_number "7";
chr11	StringTie	exon	65236685	65236888	1000	+	.	gene_id "MSTRG.32472"; transcript_id "MSTRG.32472.202"; exon_number "8";
chr11	StringTie	exon	65238662	65239480	1000	+	.	gene_id "MSTRG.32472"; transcript_id "MSTRG.32472.202"; exon_number "9";
chr11	StringTie	exon	65241990	65243114	1000	+	.	gene_id "MSTRG.32472"; transcript_id "MSTRG.32472.202"; exon_number "10";
chr11	StringTie	transcript	65212581	65243115	1000	+	.	gene_id "MSTRG.32472"; transcript_id "MSTRG.32472.203";
chr11	StringTie	exon	65212581	65214429	1000	+	.	gene_id "MSTRG.32472"; transcript_id "MSTRG.32472.203"; exon_number "1";
chr11	StringTie	exon	65217535	65217688	1000	+	.	gene_id "MSTRG.32472"; transcript_id "MSTRG.32472.203"; exon_number "2";
chr11	StringTie	exon	65222473	65222596	1000	+	.	gene_id "MSTRG.32472"; transcript_id "MSTRG.32472.203"; exon_number "3";
chr11	StringTie	exon	65223465	65223580	1000	+	.	gene_id "MSTRG.32472"; transcript_id "MSTRG.32472.203"; exon_number "4";
chr11	StringTie	exon	65225787	65228438	1000	+	.	gene_id "MSTRG.32472"; transcript_id "MSTRG.32472.203"; exon_number "5";
chr11	StringTie	exon	65233150	65233364	1000	+	.	gene_id "MSTRG.32472"; transcript_id "MSTRG.32472.203"; exon_number "6";
chr11	StringTie	exon	65236409	65236517	1000	+	.	gene_id "MSTRG.32472"; transcript_id "MSTRG.32472.203"; exon_number "7";
chr11	StringTie	exon	65236685	65236888	1000	+	.	gene_id "MSTRG.32472"; transcript_id "MSTRG.32472.203"; exon_number "8";
chr11	StringTie	exon	65238662	65239440	1000	+	.	gene_id "MSTRG.32472"; transcript_id "MSTRG.32472.203"; exon_number "9";
chr11	StringTie	exon	65241990	65243115	1000	+	.	gene_id "MSTRG.32472"; transcript_id "MSTRG.32472.203"; exon_number "10";
chr11	StringTie	transcript	65212593	65243099	1000	+	.	gene_id "MSTRG.32472"; transcript_id "MSTRG.32472.204";
chr11	StringTie	exon	65212593	65214253	1000	+	.	gene_id "MSTRG.32472"; transcript_id "MSTRG.32472.204"; exon_number "1";
chr11	StringTie	exon	65214326	65214429	1000	+	.	gene_id "MSTRG.32472"; transcript_id "MSTRG.32472.204"; exon_number "2";
chr11	StringTie	exon	65217535	65217688	1000	+	.	gene_id "MSTRG.32472"; transcript_id "MSTRG.32472.204"; exon_number "3";
chr11	StringTie	exon	65220996	65221164	1000	+	.	gene_id "MSTRG.32472"; transcript_id "MSTRG.32472.204"; exon_number "4";
chr11	StringTie	exon	65222473	65222596	1000	+	.	gene_id "MSTRG.32472"; transcript_id "MSTRG.32472.204"; exon_number "5";
chr11	StringTie	exon	65223465	65223580	1000	+	.	gene_id "MSTRG.32472"; transcript_id "MSTRG.32472.204"; exon_number "6";
chr11	StringTie	exon	65233150	65233364	1000	+	.	gene_id "MSTRG.32472"; transcript_id "MSTRG.32472.204"; exon_number "7";
chr11	StringTie	exon	65236409	65236517	1000	+	.	gene_id "MSTRG.32472"; transcript_id "MSTRG.32472.204"; exon_number "8";
chr11	StringTie	exon	65236685	65236888	1000	+	.	gene_id "MSTRG.32472"; transcript_id "MSTRG.32472.204"; exon_number "9";
chr11	StringTie	exon	65238662	65239440	1000	+	.	gene_id "MSTRG.32472"; transcript_id "MSTRG.32472.204"; exon_number "10";
chr11	StringTie	exon	65241990	65243099	1000	+	.	gene_id "MSTRG.32472"; transcript_id "MSTRG.32472.204"; exon_number "11";
chr11	StringTie	transcript	65212609	65243107	1000	+	.	gene_id "MSTRG.32472"; transcript_id "MSTRG.32472.205";
chr11	StringTie	exon	65212609	65214253	1000	+	.	gene_id "MSTRG.32472"; transcript_id "MSTRG.32472.205"; exon_number "1";
chr11	StringTie	exon	65214326	65214429	1000	+	.	gene_id "MSTRG.32472"; transcript_id "MSTRG.32472.205"; exon_number "2";
chr11	StringTie	exon	65217535	65217688	1000	+	.	gene_id "MSTRG.32472"; transcript_id "MSTRG.32472.205"; exon_number "3";
chr11	StringTie	exon	65222473	65222596	1000	+	.	gene_id "MSTRG.32472"; transcript_id "MSTRG.32472.205"; exon_number "4";
chr11	StringTie	exon	65223465	65223580	1000	+	.	gene_id "MSTRG.32472"; transcript_id "MSTRG.32472.205"; exon_number "5";
chr11	StringTie	exon	65233150	65233364	1000	+	.	gene_id "MSTRG.32472"; transcript_id "MSTRG.32472.205"; exon_number "6";
chr11	StringTie	exon	65236409	65236517	1000	+	.	gene_id "MSTRG.32472"; transcript_id "MSTRG.32472.205"; exon_number "7";
chr11	StringTie	exon	65236685	65236888	1000	+	.	gene_id "MSTRG.32472"; transcript_id "MSTRG.32472.205"; exon_number "8";
chr11	StringTie	exon	65238662	65239480	1000	+	.	gene_id "MSTRG.32472"; transcript_id "MSTRG.32472.205"; exon_number "9";
chr11	StringTie	exon	65241990	65243107	1000	+	.	gene_id "MSTRG.32472"; transcript_id "MSTRG.32472.205"; exon_number "10";
chr11	StringTie	transcript	65212611	65243177	1000	+	.	gene_id "MSTRG.32472"; transcript_id "MSTRG.32472.206";
chr11	StringTie	exon	65212611	65214253	1000	+	.	gene_id "MSTRG.32472"; transcript_id "MSTRG.32472.206"; exon_number "1";
chr11	StringTie	exon	65214326	65214429	1000	+	.	gene_id "MSTRG.32472"; transcript_id "MSTRG.32472.206"; exon_number "2";
chr11	StringTie	exon	65217535	65217688	1000	+	.	gene_id "MSTRG.32472"; transcript_id "MSTRG.32472.206"; exon_number "3";
chr11	StringTie	exon	65222473	65222596	1000	+	.	gene_id "MSTRG.32472"; transcript_id "MSTRG.32472.206"; exon_number "4";
chr11	StringTie	exon	65223465	65223580	1000	+	.	gene_id "MSTRG.32472"; transcript_id "MSTRG.32472.206"; exon_number "5";
chr11	StringTie	exon	65233150	65233364	1000	+	.	gene_id "MSTRG.32472"; transcript_id "MSTRG.32472.206"; exon_number "6";
chr11	StringTie	exon	65236409	65236517	1000	+	.	gene_id "MSTRG.32472"; transcript_id "MSTRG.32472.206"; exon_number "7";
chr11	StringTie	exon	65236689	65236888	1000	+	.	gene_id "MSTRG.32472"; transcript_id "MSTRG.32472.206"; exon_number "8";
chr11	StringTie	exon	65238662	65239480	1000	+	.	gene_id "MSTRG.32472"; transcript_id "MSTRG.32472.206"; exon_number "9";
chr11	StringTie	exon	65241990	65243177	1000	+	.	gene_id "MSTRG.32472"; transcript_id "MSTRG.32472.206"; exon_number "10";
chr11	StringTie	transcript	65212885	65243039	1000	+	.	gene_id "MSTRG.32472"; transcript_id "MSTRG.32472.207";
chr11	StringTie	exon	65212885	65214253	1000	+	.	gene_id "MSTRG.32472"; transcript_id "MSTRG.32472.207"; exon_number "1";
chr11	StringTie	exon	65214326	65214429	1000	+	.	gene_id "MSTRG.32472"; transcript_id "MSTRG.32472.207"; exon_number "2";
chr11	StringTie	exon	65217535	65217688	1000	+	.	gene_id "MSTRG.32472"; transcript_id "MSTRG.32472.207"; exon_number "3";
chr11	StringTie	exon	65220996	65221164	1000	+	.	gene_id "MSTRG.32472"; transcript_id "MSTRG.32472.207"; exon_number "4";
chr11	StringTie	exon	65222473	65222596	1000	+	.	gene_id "MSTRG.32472"; transcript_id "MSTRG.32472.207"; exon_number "5";
chr11	StringTie	exon	65223465	65223580	1000	+	.	gene_id "MSTRG.32472"; transcript_id "MSTRG.32472.207"; exon_number "6";
chr11	StringTie	exon	65236409	65236517	1000	+	.	gene_id "MSTRG.32472"; transcript_id "MSTRG.32472.207"; exon_number "7";
chr11	StringTie	exon	65236685	65236888	1000	+	.	gene_id "MSTRG.32472"; transcript_id "MSTRG.32472.207"; exon_number "8";
chr11	StringTie	exon	65241990	65243039	1000	+	.	gene_id "MSTRG.32472"; transcript_id "MSTRG.32472.207"; exon_number "9";
chr11	StringTie	transcript	65213151	65243435	1000	+	.	gene_id "MSTRG.32472"; transcript_id "MSTRG.32472.208";
chr11	StringTie	exon	65213151	65214429	1000	+	.	gene_id "MSTRG.32472"; transcript_id "MSTRG.32472.208"; exon_number "1";
chr11	StringTie	exon	65217535	65217688	1000	+	.	gene_id "MSTRG.32472"; transcript_id "MSTRG.32472.208"; exon_number "2";
chr11	StringTie	exon	65222473	65222596	1000	+	.	gene_id "MSTRG.32472"; transcript_id "MSTRG.32472.208"; exon_number "3";
chr11	StringTie	exon	65223465	65223580	1000	+	.	gene_id "MSTRG.32472"; transcript_id "MSTRG.32472.208"; exon_number "4";
chr11	StringTie	exon	65236409	65236517	1000	+	.	gene_id "MSTRG.32472"; transcript_id "MSTRG.32472.208"; exon_number "5";
chr11	StringTie	exon	65236685	65236888	1000	+	.	gene_id "MSTRG.32472"; transcript_id "MSTRG.32472.208"; exon_number "6";
chr11	StringTie	exon	65238662	65239480	1000	+	.	gene_id "MSTRG.32472"; transcript_id "MSTRG.32472.208"; exon_number "7";
chr11	StringTie	exon	65241990	65243435	1000	+	.	gene_id "MSTRG.32472"; transcript_id "MSTRG.32472.208"; exon_number "8";
chr11	StringTie	transcript	65213638	65243230	1000	+	.	gene_id "MSTRG.32472"; transcript_id "MSTRG.32472.209";
chr11	StringTie	exon	65213638	65214253	1000	+	.	gene_id "MSTRG.32472"; transcript_id "MSTRG.32472.209"; exon_number "1";
chr11	StringTie	exon	65214326	65214429	1000	+	.	gene_id "MSTRG.32472"; transcript_id "MSTRG.32472.209"; exon_number "2";
chr11	StringTie	exon	65217535	65217688	1000	+	.	gene_id "MSTRG.32472"; transcript_id "MSTRG.32472.209"; exon_number "3";
chr11	StringTie	exon	65222473	65222596	1000	+	.	gene_id "MSTRG.32472"; transcript_id "MSTRG.32472.209"; exon_number "4";
chr11	StringTie	exon	65223465	65223580	1000	+	.	gene_id "MSTRG.32472"; transcript_id "MSTRG.32472.209"; exon_number "5";
chr11	StringTie	exon	65233150	65233364	1000	+	.	gene_id "MSTRG.32472"; transcript_id "MSTRG.32472.209"; exon_number "6";
chr11	StringTie	exon	65236409	65236517	1000	+	.	gene_id "MSTRG.32472"; transcript_id "MSTRG.32472.209"; exon_number "7";
chr11	StringTie	exon	65236685	65236888	1000	+	.	gene_id "MSTRG.32472"; transcript_id "MSTRG.32472.209"; exon_number "8";
chr11	StringTie	exon	65238662	65239440	1000	+	.	gene_id "MSTRG.32472"; transcript_id "MSTRG.32472.209"; exon_number "9";
chr11	StringTie	exon	65241990	65243230	1000	+	.	gene_id "MSTRG.32472"; transcript_id "MSTRG.32472.209"; exon_number "10";
chr11	StringTie	transcript	65181088	65212026	1000	+	.	gene_id "MSTRG.32472"; transcript_id "MSTRG.32472.21";
chr11	StringTie	exon	65181088	65182013	1000	+	.	gene_id "MSTRG.32472"; transcript_id "MSTRG.32472.21"; exon_number "1";
chr11	StringTie	exon	65182701	65182968	1000	+	.	gene_id "MSTRG.32472"; transcript_id "MSTRG.32472.21"; exon_number "2";
chr11	StringTie	exon	65183128	65183197	1000	+	.	gene_id "MSTRG.32472"; transcript_id "MSTRG.32472.21"; exon_number "3";
chr11	StringTie	exon	65183474	65183592	1000	+	.	gene_id "MSTRG.32472"; transcript_id "MSTRG.32472.21"; exon_number "4";
chr11	StringTie	exon	65185917	65186050	1000	+	.	gene_id "MSTRG.32472"; transcript_id "MSTRG.32472.21"; exon_number "5";
chr11	StringTie	exon	65186170	65186338	1000	+	.	gene_id "MSTRG.32472"; transcript_id "MSTRG.32472.21"; exon_number "6";
chr11	StringTie	exon	65187215	65187298	1000	+	.	gene_id "MSTRG.32472"; transcript_id "MSTRG.32472.21"; exon_number "7";
chr11	StringTie	exon	65187955	65188040	1000	+	.	gene_id "MSTRG.32472"; transcript_id "MSTRG.32472.21"; exon_number "8";
chr11	StringTie	exon	65188422	65188488	1000	+	.	gene_id "MSTRG.32472"; transcript_id "MSTRG.32472.21"; exon_number "9";
chr11	StringTie	exon	65188586	65188746	1000	+	.	gene_id "MSTRG.32472"; transcript_id "MSTRG.32472.21"; exon_number "10";
chr11	StringTie	exon	65204683	65204858	1000	+	.	gene_id "MSTRG.32472"; transcript_id "MSTRG.32472.21"; exon_number "11";
chr11	StringTie	exon	65205710	65205721	1000	+	.	gene_id "MSTRG.32472"; transcript_id "MSTRG.32472.21"; exon_number "12";
chr11	StringTie	exon	65206463	65206674	1000	+	.	gene_id "MSTRG.32472"; transcript_id "MSTRG.32472.21"; exon_number "13";
chr11	StringTie	exon	65206780	65206819	1000	+	.	gene_id "MSTRG.32472"; transcript_id "MSTRG.32472.21"; exon_number "14";
chr11	StringTie	exon	65208055	65208120	1000	+	.	gene_id "MSTRG.32472"; transcript_id "MSTRG.32472.21"; exon_number "15";
chr11	StringTie	exon	65208205	65208262	1000	+	.	gene_id "MSTRG.32472"; transcript_id "MSTRG.32472.21"; exon_number "16";
chr11	StringTie	exon	65209323	65209387	1000	+	.	gene_id "MSTRG.32472"; transcript_id "MSTRG.32472.21"; exon_number "17";
chr11	StringTie	exon	65209849	65209917	1000	+	.	gene_id "MSTRG.32472"; transcript_id "MSTRG.32472.21"; exon_number "18";
chr11	StringTie	exon	65210018	65210138	1000	+	.	gene_id "MSTRG.32472"; transcript_id "MSTRG.32472.21"; exon_number "19";
chr11	StringTie	exon	65210336	65210452	1000	+	.	gene_id "MSTRG.32472"; transcript_id "MSTRG.32472.21"; exon_number "20";
chr11	StringTie	exon	65210814	65210872	1000	+	.	gene_id "MSTRG.32472"; transcript_id "MSTRG.32472.21"; exon_number "21";
chr11	StringTie	exon	65211260	65212026	1000	+	.	gene_id "MSTRG.32472"; transcript_id "MSTRG.32472.21"; exon_number "22";
chr11	StringTie	transcript	65213746	65228420	1000	+	.	gene_id "MSTRG.32472"; transcript_id "MSTRG.32472.210";
chr11	StringTie	exon	65213746	65214253	1000	+	.	gene_id "MSTRG.32472"; transcript_id "MSTRG.32472.210"; exon_number "1";
chr11	StringTie	exon	65214326	65214429	1000	+	.	gene_id "MSTRG.32472"; transcript_id "MSTRG.32472.210"; exon_number "2";
chr11	StringTie	exon	65217535	65217688	1000	+	.	gene_id "MSTRG.32472"; transcript_id "MSTRG.32472.210"; exon_number "3";
chr11	StringTie	exon	65222473	65222596	1000	+	.	gene_id "MSTRG.32472"; transcript_id "MSTRG.32472.210"; exon_number "4";
chr11	StringTie	exon	65223465	65223580	1000	+	.	gene_id "MSTRG.32472"; transcript_id "MSTRG.32472.210"; exon_number "5";
chr11	StringTie	exon	65225787	65228420	1000	+	.	gene_id "MSTRG.32472"; transcript_id "MSTRG.32472.210"; exon_number "6";
chr11	StringTie	transcript	65213848	65243104	1000	+	.	gene_id "MSTRG.32472"; transcript_id "MSTRG.32472.212";
chr11	StringTie	exon	65213848	65214253	1000	+	.	gene_id "MSTRG.32472"; transcript_id "MSTRG.32472.212"; exon_number "1";
chr11	StringTie	exon	65214326	65214429	1000	+	.	gene_id "MSTRG.32472"; transcript_id "MSTRG.32472.212"; exon_number "2";
chr11	StringTie	exon	65217535	65217688	1000	+	.	gene_id "MSTRG.32472"; transcript_id "MSTRG.32472.212"; exon_number "3";
chr11	StringTie	exon	65222473	65222596	1000	+	.	gene_id "MSTRG.32472"; transcript_id "MSTRG.32472.212"; exon_number "4";
chr11	StringTie	exon	65223465	65223580	1000	+	.	gene_id "MSTRG.32472"; transcript_id "MSTRG.32472.212"; exon_number "5";
chr11	StringTie	exon	65225526	65228438	1000	+	.	gene_id "MSTRG.32472"; transcript_id "MSTRG.32472.212"; exon_number "6";
chr11	StringTie	exon	65233150	65233364	1000	+	.	gene_id "MSTRG.32472"; transcript_id "MSTRG.32472.212"; exon_number "7";
chr11	StringTie	exon	65236409	65236517	1000	+	.	gene_id "MSTRG.32472"; transcript_id "MSTRG.32472.212"; exon_number "8";
chr11	StringTie	exon	65236685	65236888	1000	+	.	gene_id "MSTRG.32472"; transcript_id "MSTRG.32472.212"; exon_number "9";
chr11	StringTie	exon	65238662	65239480	1000	+	.	gene_id "MSTRG.32472"; transcript_id "MSTRG.32472.212"; exon_number "10";
chr11	StringTie	exon	65241990	65243104	1000	+	.	gene_id "MSTRG.32472"; transcript_id "MSTRG.32472.212"; exon_number "11";
chr11	StringTie	transcript	65213873	65243108	1000	+	.	gene_id "MSTRG.32472"; transcript_id "MSTRG.32472.214";
chr11	StringTie	exon	65213873	65214253	1000	+	.	gene_id "MSTRG.32472"; transcript_id "MSTRG.32472.214"; exon_number "1";
chr11	StringTie	exon	65214326	65214429	1000	+	.	gene_id "MSTRG.32472"; transcript_id "MSTRG.32472.214"; exon_number "2";
chr11	StringTie	exon	65217535	65217688	1000	+	.	gene_id "MSTRG.32472"; transcript_id "MSTRG.32472.214"; exon_number "3";
chr11	StringTie	exon	65220996	65221164	1000	+	.	gene_id "MSTRG.32472"; transcript_id "MSTRG.32472.214"; exon_number "4";
chr11	StringTie	exon	65222473	65222596	1000	+	.	gene_id "MSTRG.32472"; transcript_id "MSTRG.32472.214"; exon_number "5";
chr11	StringTie	exon	65223465	65223580	1000	+	.	gene_id "MSTRG.32472"; transcript_id "MSTRG.32472.214"; exon_number "6";
chr11	StringTie	exon	65233150	65233364	1000	+	.	gene_id "MSTRG.32472"; transcript_id "MSTRG.32472.214"; exon_number "7";
chr11	StringTie	exon	65236409	65236517	1000	+	.	gene_id "MSTRG.32472"; transcript_id "MSTRG.32472.214"; exon_number "8";
chr11	StringTie	exon	65236685	65236888	1000	+	.	gene_id "MSTRG.32472"; transcript_id "MSTRG.32472.214"; exon_number "9";
chr11	StringTie	exon	65241990	65242791	1000	+	.	gene_id "MSTRG.32472"; transcript_id "MSTRG.32472.214"; exon_number "10";
chr11	StringTie	exon	65242822	65243108	1000	+	.	gene_id "MSTRG.32472"; transcript_id "MSTRG.32472.214"; exon_number "11";
chr11	StringTie	transcript	65213878	65243106	1000	+	.	gene_id "MSTRG.32472"; transcript_id "MSTRG.32472.217";
chr11	StringTie	exon	65213878	65214253	1000	+	.	gene_id "MSTRG.32472"; transcript_id "MSTRG.32472.217"; exon_number "1";
chr11	StringTie	exon	65214326	65214429	1000	+	.	gene_id "MSTRG.32472"; transcript_id "MSTRG.32472.217"; exon_number "2";
chr11	StringTie	exon	65217535	65217688	1000	+	.	gene_id "MSTRG.32472"; transcript_id "MSTRG.32472.217"; exon_number "3";
chr11	StringTie	exon	65222473	65222596	1000	+	.	gene_id "MSTRG.32472"; transcript_id "MSTRG.32472.217"; exon_number "4";
chr11	StringTie	exon	65223465	65223580	1000	+	.	gene_id "MSTRG.32472"; transcript_id "MSTRG.32472.217"; exon_number "5";
chr11	StringTie	exon	65241990	65243106	1000	+	.	gene_id "MSTRG.32472"; transcript_id "MSTRG.32472.217"; exon_number "6";
chr11	StringTie	transcript	65216825	65243112	1000	+	.	gene_id "MSTRG.32472"; transcript_id "MSTRG.32472.218";
chr11	StringTie	exon	65216825	65217688	1000	+	.	gene_id "MSTRG.32472"; transcript_id "MSTRG.32472.218"; exon_number "1";
chr11	StringTie	exon	65220996	65221034	1000	+	.	gene_id "MSTRG.32472"; transcript_id "MSTRG.32472.218"; exon_number "2";
chr11	StringTie	exon	65222484	65222596	1000	+	.	gene_id "MSTRG.32472"; transcript_id "MSTRG.32472.218"; exon_number "3";
chr11	StringTie	exon	65223465	65223580	1000	+	.	gene_id "MSTRG.32472"; transcript_id "MSTRG.32472.218"; exon_number "4";
chr11	StringTie	exon	65233150	65233364	1000	+	.	gene_id "MSTRG.32472"; transcript_id "MSTRG.32472.218"; exon_number "5";
chr11	StringTie	exon	65236409	65236517	1000	+	.	gene_id "MSTRG.32472"; transcript_id "MSTRG.32472.218"; exon_number "6";
chr11	StringTie	exon	65236685	65236888	1000	+	.	gene_id "MSTRG.32472"; transcript_id "MSTRG.32472.218"; exon_number "7";
chr11	StringTie	exon	65238662	65243112	1000	+	.	gene_id "MSTRG.32472"; transcript_id "MSTRG.32472.218"; exon_number "8";
chr11	StringTie	transcript	65216867	65243209	1000	+	.	gene_id "MSTRG.32472"; transcript_id "MSTRG.32472.219";
chr11	StringTie	exon	65216867	65217688	1000	+	.	gene_id "MSTRG.32472"; transcript_id "MSTRG.32472.219"; exon_number "1";
chr11	StringTie	exon	65222473	65222596	1000	+	.	gene_id "MSTRG.32472"; transcript_id "MSTRG.32472.219"; exon_number "2";
chr11	StringTie	exon	65223465	65225725	1000	+	.	gene_id "MSTRG.32472"; transcript_id "MSTRG.32472.219"; exon_number "3";
chr11	StringTie	exon	65233150	65233364	1000	+	.	gene_id "MSTRG.32472"; transcript_id "MSTRG.32472.219"; exon_number "4";
chr11	StringTie	exon	65236409	65236517	1000	+	.	gene_id "MSTRG.32472"; transcript_id "MSTRG.32472.219"; exon_number "5";
chr11	StringTie	exon	65236685	65239440	1000	+	.	gene_id "MSTRG.32472"; transcript_id "MSTRG.32472.219"; exon_number "6";
chr11	StringTie	exon	65241990	65243209	1000	+	.	gene_id "MSTRG.32472"; transcript_id "MSTRG.32472.219"; exon_number "7";
chr11	StringTie	transcript	65181100	65212091	1000	+	.	gene_id "MSTRG.32472"; transcript_id "MSTRG.32472.22";
chr11	StringTie	exon	65181100	65181410	1000	+	.	gene_id "MSTRG.32472"; transcript_id "MSTRG.32472.22"; exon_number "1";
chr11	StringTie	exon	65182701	65182968	1000	+	.	gene_id "MSTRG.32472"; transcript_id "MSTRG.32472.22"; exon_number "2";
chr11	StringTie	exon	65183128	65183197	1000	+	.	gene_id "MSTRG.32472"; transcript_id "MSTRG.32472.22"; exon_number "3";
chr11	StringTie	exon	65183474	65183592	1000	+	.	gene_id "MSTRG.32472"; transcript_id "MSTRG.32472.22"; exon_number "4";
chr11	StringTie	exon	65185917	65186050	1000	+	.	gene_id "MSTRG.32472"; transcript_id "MSTRG.32472.22"; exon_number "5";
chr11	StringTie	exon	65186170	65186338	1000	+	.	gene_id "MSTRG.32472"; transcript_id "MSTRG.32472.22"; exon_number "6";
chr11	StringTie	exon	65187215	65187571	1000	+	.	gene_id "MSTRG.32472"; transcript_id "MSTRG.32472.22"; exon_number "7";
chr11	StringTie	exon	65187955	65188040	1000	+	.	gene_id "MSTRG.32472"; transcript_id "MSTRG.32472.22"; exon_number "8";
chr11	StringTie	exon	65188414	65188488	1000	+	.	gene_id "MSTRG.32472"; transcript_id "MSTRG.32472.22"; exon_number "9";
chr11	StringTie	exon	65188586	65188746	1000	+	.	gene_id "MSTRG.32472"; transcript_id "MSTRG.32472.22"; exon_number "10";
chr11	StringTie	exon	65204683	65204858	1000	+	.	gene_id "MSTRG.32472"; transcript_id "MSTRG.32472.22"; exon_number "11";
chr11	StringTie	exon	65205710	65205721	1000	+	.	gene_id "MSTRG.32472"; transcript_id "MSTRG.32472.22"; exon_number "12";
chr11	StringTie	exon	65206463	65206674	1000	+	.	gene_id "MSTRG.32472"; transcript_id "MSTRG.32472.22"; exon_number "13";
chr11	StringTie	exon	65206780	65206819	1000	+	.	gene_id "MSTRG.32472"; transcript_id "MSTRG.32472.22"; exon_number "14";
chr11	StringTie	exon	65208055	65208120	1000	+	.	gene_id "MSTRG.32472"; transcript_id "MSTRG.32472.22"; exon_number "15";
chr11	StringTie	exon	65208205	65208262	1000	+	.	gene_id "MSTRG.32472"; transcript_id "MSTRG.32472.22"; exon_number "16";
chr11	StringTie	exon	65209323	65209387	1000	+	.	gene_id "MSTRG.32472"; transcript_id "MSTRG.32472.22"; exon_number "17";
chr11	StringTie	exon	65209849	65209917	1000	+	.	gene_id "MSTRG.32472"; transcript_id "MSTRG.32472.22"; exon_number "18";
chr11	StringTie	exon	65210018	65210096	1000	+	.	gene_id "MSTRG.32472"; transcript_id "MSTRG.32472.22"; exon_number "19";
chr11	StringTie	exon	65210336	65210452	1000	+	.	gene_id "MSTRG.32472"; transcript_id "MSTRG.32472.22"; exon_number "20";
chr11	StringTie	exon	65210814	65210872	1000	+	.	gene_id "MSTRG.32472"; transcript_id "MSTRG.32472.22"; exon_number "21";
chr11	StringTie	exon	65211260	65212091	1000	+	.	gene_id "MSTRG.32472"; transcript_id "MSTRG.32472.22"; exon_number "22";
chr11	StringTie	transcript	65216869	65243114	1000	+	.	gene_id "MSTRG.32472"; transcript_id "MSTRG.32472.220";
chr11	StringTie	exon	65216869	65217688	1000	+	.	gene_id "MSTRG.32472"; transcript_id "MSTRG.32472.220"; exon_number "1";
chr11	StringTie	exon	65222473	65222596	1000	+	.	gene_id "MSTRG.32472"; transcript_id "MSTRG.32472.220"; exon_number "2";
chr11	StringTie	exon	65223465	65223580	1000	+	.	gene_id "MSTRG.32472"; transcript_id "MSTRG.32472.220"; exon_number "3";
chr11	StringTie	exon	65233150	65233364	1000	+	.	gene_id "MSTRG.32472"; transcript_id "MSTRG.32472.220"; exon_number "4";
chr11	StringTie	exon	65236409	65236517	1000	+	.	gene_id "MSTRG.32472"; transcript_id "MSTRG.32472.220"; exon_number "5";
chr11	StringTie	exon	65236685	65236888	1000	+	.	gene_id "MSTRG.32472"; transcript_id "MSTRG.32472.220"; exon_number "6";
chr11	StringTie	exon	65238662	65239524	1000	+	.	gene_id "MSTRG.32472"; transcript_id "MSTRG.32472.220"; exon_number "7";
chr11	StringTie	exon	65241990	65243114	1000	+	.	gene_id "MSTRG.32472"; transcript_id "MSTRG.32472.220"; exon_number "8";
chr11	StringTie	transcript	65216919	65243465	1000	+	.	gene_id "MSTRG.32472"; transcript_id "MSTRG.32472.221";
chr11	StringTie	exon	65216919	65217688	1000	+	.	gene_id "MSTRG.32472"; transcript_id "MSTRG.32472.221"; exon_number "1";
chr11	StringTie	exon	65220996	65221164	1000	+	.	gene_id "MSTRG.32472"; transcript_id "MSTRG.32472.221"; exon_number "2";
chr11	StringTie	exon	65222473	65222596	1000	+	.	gene_id "MSTRG.32472"; transcript_id "MSTRG.32472.221"; exon_number "3";
chr11	StringTie	exon	65223465	65223580	1000	+	.	gene_id "MSTRG.32472"; transcript_id "MSTRG.32472.221"; exon_number "4";
chr11	StringTie	exon	65228317	65228438	1000	+	.	gene_id "MSTRG.32472"; transcript_id "MSTRG.32472.221"; exon_number "5";
chr11	StringTie	exon	65233150	65233364	1000	+	.	gene_id "MSTRG.32472"; transcript_id "MSTRG.32472.221"; exon_number "6";
chr11	StringTie	exon	65236409	65236517	1000	+	.	gene_id "MSTRG.32472"; transcript_id "MSTRG.32472.221"; exon_number "7";
chr11	StringTie	exon	65236685	65236888	1000	+	.	gene_id "MSTRG.32472"; transcript_id "MSTRG.32472.221"; exon_number "8";
chr11	StringTie	exon	65238662	65239480	1000	+	.	gene_id "MSTRG.32472"; transcript_id "MSTRG.32472.221"; exon_number "9";
chr11	StringTie	exon	65241990	65243465	1000	+	.	gene_id "MSTRG.32472"; transcript_id "MSTRG.32472.221"; exon_number "10";
chr11	StringTie	transcript	65217509	65243108	1000	+	.	gene_id "MSTRG.32472"; transcript_id "MSTRG.32472.222";
chr11	StringTie	exon	65217509	65217688	1000	+	.	gene_id "MSTRG.32472"; transcript_id "MSTRG.32472.222"; exon_number "1";
chr11	StringTie	exon	65222473	65222596	1000	+	.	gene_id "MSTRG.32472"; transcript_id "MSTRG.32472.222"; exon_number "2";
chr11	StringTie	exon	65223465	65223580	1000	+	.	gene_id "MSTRG.32472"; transcript_id "MSTRG.32472.222"; exon_number "3";
chr11	StringTie	exon	65233150	65233364	1000	+	.	gene_id "MSTRG.32472"; transcript_id "MSTRG.32472.222"; exon_number "4";
chr11	StringTie	exon	65236409	65236517	1000	+	.	gene_id "MSTRG.32472"; transcript_id "MSTRG.32472.222"; exon_number "5";
chr11	StringTie	exon	65236685	65236888	1000	+	.	gene_id "MSTRG.32472"; transcript_id "MSTRG.32472.222"; exon_number "6";
chr11	StringTie	exon	65238662	65239207	1000	+	.	gene_id "MSTRG.32472"; transcript_id "MSTRG.32472.222"; exon_number "7";
chr11	StringTie	exon	65239324	65239480	1000	+	.	gene_id "MSTRG.32472"; transcript_id "MSTRG.32472.222"; exon_number "8";
chr11	StringTie	exon	65241990	65243108	1000	+	.	gene_id "MSTRG.32472"; transcript_id "MSTRG.32472.222"; exon_number "9";
chr11	StringTie	transcript	65219430	65243423	1000	+	.	gene_id "MSTRG.32472"; transcript_id "MSTRG.32472.223";
chr11	StringTie	exon	65219430	65220103	1000	+	.	gene_id "MSTRG.32472"; transcript_id "MSTRG.32472.223"; exon_number "1";
chr11	StringTie	exon	65220996	65221164	1000	+	.	gene_id "MSTRG.32472"; transcript_id "MSTRG.32472.223"; exon_number "2";
chr11	StringTie	exon	65222473	65222596	1000	+	.	gene_id "MSTRG.32472"; transcript_id "MSTRG.32472.223"; exon_number "3";
chr11	StringTie	exon	65223465	65223580	1000	+	.	gene_id "MSTRG.32472"; transcript_id "MSTRG.32472.223"; exon_number "4";
chr11	StringTie	exon	65233150	65233364	1000	+	.	gene_id "MSTRG.32472"; transcript_id "MSTRG.32472.223"; exon_number "5";
chr11	StringTie	exon	65236409	65236517	1000	+	.	gene_id "MSTRG.32472"; transcript_id "MSTRG.32472.223"; exon_number "6";
chr11	StringTie	exon	65236685	65236888	1000	+	.	gene_id "MSTRG.32472"; transcript_id "MSTRG.32472.223"; exon_number "7";
chr11	StringTie	exon	65238662	65239440	1000	+	.	gene_id "MSTRG.32472"; transcript_id "MSTRG.32472.223"; exon_number "8";
chr11	StringTie	exon	65241990	65243423	1000	+	.	gene_id "MSTRG.32472"; transcript_id "MSTRG.32472.223"; exon_number "9";
chr11	StringTie	transcript	65221014	65244164	1000	+	.	gene_id "MSTRG.32472"; transcript_id "MSTRG.32472.224";
chr11	StringTie	exon	65221014	65221164	1000	+	.	gene_id "MSTRG.32472"; transcript_id "MSTRG.32472.224"; exon_number "1";
chr11	StringTie	exon	65222473	65222596	1000	+	.	gene_id "MSTRG.32472"; transcript_id "MSTRG.32472.224"; exon_number "2";
chr11	StringTie	exon	65223465	65223580	1000	+	.	gene_id "MSTRG.32472"; transcript_id "MSTRG.32472.224"; exon_number "3";
chr11	StringTie	exon	65233150	65233364	1000	+	.	gene_id "MSTRG.32472"; transcript_id "MSTRG.32472.224"; exon_number "4";
chr11	StringTie	exon	65236409	65236517	1000	+	.	gene_id "MSTRG.32472"; transcript_id "MSTRG.32472.224"; exon_number "5";
chr11	StringTie	exon	65236689	65236888	1000	+	.	gene_id "MSTRG.32472"; transcript_id "MSTRG.32472.224"; exon_number "6";
chr11	StringTie	exon	65238662	65239480	1000	+	.	gene_id "MSTRG.32472"; transcript_id "MSTRG.32472.224"; exon_number "7";
chr11	StringTie	exon	65241990	65244164	1000	+	.	gene_id "MSTRG.32472"; transcript_id "MSTRG.32472.224"; exon_number "8";
chr11	StringTie	transcript	65222903	65243209	1000	+	.	gene_id "MSTRG.32472"; transcript_id "MSTRG.32472.226";
chr11	StringTie	exon	65222903	65225725	1000	+	.	gene_id "MSTRG.32472"; transcript_id "MSTRG.32472.226"; exon_number "1";
chr11	StringTie	exon	65233150	65233364	1000	+	.	gene_id "MSTRG.32472"; transcript_id "MSTRG.32472.226"; exon_number "2";
chr11	StringTie	exon	65236409	65236517	1000	+	.	gene_id "MSTRG.32472"; transcript_id "MSTRG.32472.226"; exon_number "3";
chr11	StringTie	exon	65236689	65239480	1000	+	.	gene_id "MSTRG.32472"; transcript_id "MSTRG.32472.226"; exon_number "4";
chr11	StringTie	exon	65241990	65243209	1000	+	.	gene_id "MSTRG.32472"; transcript_id "MSTRG.32472.226"; exon_number "5";
chr11	StringTie	transcript	65223464	65243423	1000	+	.	gene_id "MSTRG.32472"; transcript_id "MSTRG.32472.227";
chr11	StringTie	exon	65223464	65223580	1000	+	.	gene_id "MSTRG.32472"; transcript_id "MSTRG.32472.227"; exon_number "1";
chr11	StringTie	exon	65228317	65228438	1000	+	.	gene_id "MSTRG.32472"; transcript_id "MSTRG.32472.227"; exon_number "2";
chr11	StringTie	exon	65232860	65232883	1000	+	.	gene_id "MSTRG.32472"; transcript_id "MSTRG.32472.227"; exon_number "3";
chr11	StringTie	exon	65233150	65233364	1000	+	.	gene_id "MSTRG.32472"; transcript_id "MSTRG.32472.227"; exon_number "4";
chr11	StringTie	exon	65236409	65236517	1000	+	.	gene_id "MSTRG.32472"; transcript_id "MSTRG.32472.227"; exon_number "5";
chr11	StringTie	exon	65236685	65236888	1000	+	.	gene_id "MSTRG.32472"; transcript_id "MSTRG.32472.227"; exon_number "6";
chr11	StringTie	exon	65238662	65239574	1000	+	.	gene_id "MSTRG.32472"; transcript_id "MSTRG.32472.227"; exon_number "7";
chr11	StringTie	exon	65241990	65243423	1000	+	.	gene_id "MSTRG.32472"; transcript_id "MSTRG.32472.227"; exon_number "8";
chr11	StringTie	transcript	65223504	65243104	1000	+	.	gene_id "MSTRG.32472"; transcript_id "MSTRG.32472.228";
chr11	StringTie	exon	65223504	65223580	1000	+	.	gene_id "MSTRG.32472"; transcript_id "MSTRG.32472.228"; exon_number "1";
chr11	StringTie	exon	65236409	65236517	1000	+	.	gene_id "MSTRG.32472"; transcript_id "MSTRG.32472.228"; exon_number "2";
chr11	StringTie	exon	65236685	65236888	1000	+	.	gene_id "MSTRG.32472"; transcript_id "MSTRG.32472.228"; exon_number "3";
chr11	StringTie	exon	65238662	65239440	1000	+	.	gene_id "MSTRG.32472"; transcript_id "MSTRG.32472.228"; exon_number "4";
chr11	StringTie	exon	65241990	65243104	1000	+	.	gene_id "MSTRG.32472"; transcript_id "MSTRG.32472.228"; exon_number "5";
chr11	StringTie	transcript	65229188	65243117	1000	+	.	gene_id "MSTRG.32472"; transcript_id "MSTRG.32472.229";
chr11	StringTie	exon	65229188	65229433	1000	+	.	gene_id "MSTRG.32472"; transcript_id "MSTRG.32472.229"; exon_number "1";
chr11	StringTie	exon	65233150	65233364	1000	+	.	gene_id "MSTRG.32472"; transcript_id "MSTRG.32472.229"; exon_number "2";
chr11	StringTie	exon	65236409	65236517	1000	+	.	gene_id "MSTRG.32472"; transcript_id "MSTRG.32472.229"; exon_number "3";
chr11	StringTie	exon	65236685	65236888	1000	+	.	gene_id "MSTRG.32472"; transcript_id "MSTRG.32472.229"; exon_number "4";
chr11	StringTie	exon	65238662	65239524	1000	+	.	gene_id "MSTRG.32472"; transcript_id "MSTRG.32472.229"; exon_number "5";
chr11	StringTie	exon	65241990	65243117	1000	+	.	gene_id "MSTRG.32472"; transcript_id "MSTRG.32472.229"; exon_number "6";
chr11	StringTie	transcript	65181127	65243130	1000	+	.	gene_id "MSTRG.32472"; transcript_id "MSTRG.32472.23";
chr11	StringTie	exon	65181127	65182013	1000	+	.	gene_id "MSTRG.32472"; transcript_id "MSTRG.32472.23"; exon_number "1";
chr11	StringTie	exon	65182701	65182968	1000	+	.	gene_id "MSTRG.32472"; transcript_id "MSTRG.32472.23"; exon_number "2";
chr11	StringTie	exon	65183128	65183197	1000	+	.	gene_id "MSTRG.32472"; transcript_id "MSTRG.32472.23"; exon_number "3";
chr11	StringTie	exon	65183474	65183592	1000	+	.	gene_id "MSTRG.32472"; transcript_id "MSTRG.32472.23"; exon_number "4";
chr11	StringTie	exon	65185917	65186050	1000	+	.	gene_id "MSTRG.32472"; transcript_id "MSTRG.32472.23"; exon_number "5";
chr11	StringTie	exon	65186170	65186338	1000	+	.	gene_id "MSTRG.32472"; transcript_id "MSTRG.32472.23"; exon_number "6";
chr11	StringTie	exon	65187215	65187298	1000	+	.	gene_id "MSTRG.32472"; transcript_id "MSTRG.32472.23"; exon_number "7";
chr11	StringTie	exon	65187955	65188040	1000	+	.	gene_id "MSTRG.32472"; transcript_id "MSTRG.32472.23"; exon_number "8";
chr11	StringTie	exon	65188414	65188488	1000	+	.	gene_id "MSTRG.32472"; transcript_id "MSTRG.32472.23"; exon_number "9";
chr11	StringTie	exon	65188586	65188746	1000	+	.	gene_id "MSTRG.32472"; transcript_id "MSTRG.32472.23"; exon_number "10";
chr11	StringTie	exon	65204683	65204858	1000	+	.	gene_id "MSTRG.32472"; transcript_id "MSTRG.32472.23"; exon_number "11";
chr11	StringTie	exon	65205710	65205721	1000	+	.	gene_id "MSTRG.32472"; transcript_id "MSTRG.32472.23"; exon_number "12";
chr11	StringTie	exon	65206463	65206674	1000	+	.	gene_id "MSTRG.32472"; transcript_id "MSTRG.32472.23"; exon_number "13";
chr11	StringTie	exon	65206780	65206819	1000	+	.	gene_id "MSTRG.32472"; transcript_id "MSTRG.32472.23"; exon_number "14";
chr11	StringTie	exon	65208055	65208120	1000	+	.	gene_id "MSTRG.32472"; transcript_id "MSTRG.32472.23"; exon_number "15";
chr11	StringTie	exon	65208205	65208262	1000	+	.	gene_id "MSTRG.32472"; transcript_id "MSTRG.32472.23"; exon_number "16";
chr11	StringTie	exon	65209323	65209387	1000	+	.	gene_id "MSTRG.32472"; transcript_id "MSTRG.32472.23"; exon_number "17";
chr11	StringTie	exon	65209849	65209917	1000	+	.	gene_id "MSTRG.32472"; transcript_id "MSTRG.32472.23"; exon_number "18";
chr11	StringTie	exon	65210018	65210096	1000	+	.	gene_id "MSTRG.32472"; transcript_id "MSTRG.32472.23"; exon_number "19";
chr11	StringTie	exon	65210336	65210452	1000	+	.	gene_id "MSTRG.32472"; transcript_id "MSTRG.32472.23"; exon_number "20";
chr11	StringTie	exon	65210814	65210872	1000	+	.	gene_id "MSTRG.32472"; transcript_id "MSTRG.32472.23"; exon_number "21";
chr11	StringTie	exon	65211260	65214429	1000	+	.	gene_id "MSTRG.32472"; transcript_id "MSTRG.32472.23"; exon_number "22";
chr11	StringTie	exon	65217535	65217688	1000	+	.	gene_id "MSTRG.32472"; transcript_id "MSTRG.32472.23"; exon_number "23";
chr11	StringTie	exon	65222473	65222596	1000	+	.	gene_id "MSTRG.32472"; transcript_id "MSTRG.32472.23"; exon_number "24";
chr11	StringTie	exon	65223465	65223580	1000	+	.	gene_id "MSTRG.32472"; transcript_id "MSTRG.32472.23"; exon_number "25";
chr11	StringTie	exon	65233150	65233364	1000	+	.	gene_id "MSTRG.32472"; transcript_id "MSTRG.32472.23"; exon_number "26";
chr11	StringTie	exon	65236409	65236517	1000	+	.	gene_id "MSTRG.32472"; transcript_id "MSTRG.32472.23"; exon_number "27";
chr11	StringTie	exon	65236685	65236888	1000	+	.	gene_id "MSTRG.32472"; transcript_id "MSTRG.32472.23"; exon_number "28";
chr11	StringTie	exon	65238662	65239480	1000	+	.	gene_id "MSTRG.32472"; transcript_id "MSTRG.32472.23"; exon_number "29";
chr11	StringTie	exon	65241990	65243130	1000	+	.	gene_id "MSTRG.32472"; transcript_id "MSTRG.32472.23"; exon_number "30";
chr11	StringTie	transcript	65229414	65243282	1000	+	.	gene_id "MSTRG.32472"; transcript_id "MSTRG.32472.230";
chr11	StringTie	exon	65229414	65229433	1000	+	.	gene_id "MSTRG.32472"; transcript_id "MSTRG.32472.230"; exon_number "1";
chr11	StringTie	exon	65233150	65233364	1000	+	.	gene_id "MSTRG.32472"; transcript_id "MSTRG.32472.230"; exon_number "2";
chr11	StringTie	exon	65236409	65236517	1000	+	.	gene_id "MSTRG.32472"; transcript_id "MSTRG.32472.230"; exon_number "3";
chr11	StringTie	exon	65236685	65236888	1000	+	.	gene_id "MSTRG.32472"; transcript_id "MSTRG.32472.230"; exon_number "4";
chr11	StringTie	exon	65238662	65239440	1000	+	.	gene_id "MSTRG.32472"; transcript_id "MSTRG.32472.230"; exon_number "5";
chr11	StringTie	exon	65241990	65243282	1000	+	.	gene_id "MSTRG.32472"; transcript_id "MSTRG.32472.230"; exon_number "6";
chr11	StringTie	transcript	65232718	65243094	1000	+	.	gene_id "MSTRG.32472"; transcript_id "MSTRG.32472.231";
chr11	StringTie	exon	65232718	65232883	1000	+	.	gene_id "MSTRG.32472"; transcript_id "MSTRG.32472.231"; exon_number "1";
chr11	StringTie	exon	65236409	65236517	1000	+	.	gene_id "MSTRG.32472"; transcript_id "MSTRG.32472.231"; exon_number "2";
chr11	StringTie	exon	65236685	65236888	1000	+	.	gene_id "MSTRG.32472"; transcript_id "MSTRG.32472.231"; exon_number "3";
chr11	StringTie	exon	65238662	65239480	1000	+	.	gene_id "MSTRG.32472"; transcript_id "MSTRG.32472.231"; exon_number "4";
chr11	StringTie	exon	65241990	65243094	1000	+	.	gene_id "MSTRG.32472"; transcript_id "MSTRG.32472.231"; exon_number "5";
chr11	StringTie	transcript	65232822	65243104	1000	+	.	gene_id "MSTRG.32472"; transcript_id "MSTRG.32472.232";
chr11	StringTie	exon	65232822	65232883	1000	+	.	gene_id "MSTRG.32472"; transcript_id "MSTRG.32472.232"; exon_number "1";
chr11	StringTie	exon	65233150	65233364	1000	+	.	gene_id "MSTRG.32472"; transcript_id "MSTRG.32472.232"; exon_number "2";
chr11	StringTie	exon	65236409	65236517	1000	+	.	gene_id "MSTRG.32472"; transcript_id "MSTRG.32472.232"; exon_number "3";
chr11	StringTie	exon	65236689	65236888	1000	+	.	gene_id "MSTRG.32472"; transcript_id "MSTRG.32472.232"; exon_number "4";
chr11	StringTie	exon	65238662	65239480	1000	+	.	gene_id "MSTRG.32472"; transcript_id "MSTRG.32472.232"; exon_number "5";
chr11	StringTie	exon	65241990	65243104	1000	+	.	gene_id "MSTRG.32472"; transcript_id "MSTRG.32472.232"; exon_number "6";
chr11	StringTie	transcript	65232858	65243282	1000	+	.	gene_id "MSTRG.32472"; transcript_id "MSTRG.32472.233";
chr11	StringTie	exon	65232858	65232883	1000	+	.	gene_id "MSTRG.32472"; transcript_id "MSTRG.32472.233"; exon_number "1";
chr11	StringTie	exon	65233150	65233364	1000	+	.	gene_id "MSTRG.32472"; transcript_id "MSTRG.32472.233"; exon_number "2";
chr11	StringTie	exon	65236409	65236517	1000	+	.	gene_id "MSTRG.32472"; transcript_id "MSTRG.32472.233"; exon_number "3";
chr11	StringTie	exon	65236685	65236888	1000	+	.	gene_id "MSTRG.32472"; transcript_id "MSTRG.32472.233"; exon_number "4";
chr11	StringTie	exon	65238662	65239323	1000	+	.	gene_id "MSTRG.32472"; transcript_id "MSTRG.32472.233"; exon_number "5";
chr11	StringTie	exon	65241990	65243282	1000	+	.	gene_id "MSTRG.32472"; transcript_id "MSTRG.32472.233"; exon_number "6";
chr11	StringTie	transcript	65233169	65235058	1000	+	.	gene_id "MSTRG.32472"; transcript_id "MSTRG.32472.234";
chr11	StringTie	exon	65233169	65233364	1000	+	.	gene_id "MSTRG.32472"; transcript_id "MSTRG.32472.234"; exon_number "1";
chr11	StringTie	exon	65235037	65235058	1000	+	.	gene_id "MSTRG.32472"; transcript_id "MSTRG.32472.234"; exon_number "2";
chr11	StringTie	transcript	65233179	65243114	1000	+	.	gene_id "MSTRG.32472"; transcript_id "MSTRG.32472.235";
chr11	StringTie	exon	65233179	65233364	1000	+	.	gene_id "MSTRG.32472"; transcript_id "MSTRG.32472.235"; exon_number "1";
chr11	StringTie	exon	65236409	65236517	1000	+	.	gene_id "MSTRG.32472"; transcript_id "MSTRG.32472.235"; exon_number "2";
chr11	StringTie	exon	65236685	65236888	1000	+	.	gene_id "MSTRG.32472"; transcript_id "MSTRG.32472.235"; exon_number "3";
chr11	StringTie	exon	65239165	65239480	1000	+	.	gene_id "MSTRG.32472"; transcript_id "MSTRG.32472.235"; exon_number "4";
chr11	StringTie	exon	65241990	65243114	1000	+	.	gene_id "MSTRG.32472"; transcript_id "MSTRG.32472.235"; exon_number "5";
chr11	StringTie	transcript	65235859	65243104	1000	+	.	gene_id "MSTRG.32472"; transcript_id "MSTRG.32472.236";
chr11	StringTie	exon	65235859	65236517	1000	+	.	gene_id "MSTRG.32472"; transcript_id "MSTRG.32472.236"; exon_number "1";
chr11	StringTie	exon	65236689	65236888	1000	+	.	gene_id "MSTRG.32472"; transcript_id "MSTRG.32472.236"; exon_number "2";
chr11	StringTie	exon	65241990	65243104	1000	+	.	gene_id "MSTRG.32472"; transcript_id "MSTRG.32472.236"; exon_number "3";
chr11	StringTie	transcript	65236412	65243099	1000	+	.	gene_id "MSTRG.32472"; transcript_id "MSTRG.32472.237";
chr11	StringTie	exon	65236412	65236517	1000	+	.	gene_id "MSTRG.32472"; transcript_id "MSTRG.32472.237"; exon_number "1";
chr11	StringTie	exon	65236769	65236888	1000	+	.	gene_id "MSTRG.32472"; transcript_id "MSTRG.32472.237"; exon_number "2";
chr11	StringTie	exon	65238662	65239480	1000	+	.	gene_id "MSTRG.32472"; transcript_id "MSTRG.32472.237"; exon_number "3";
chr11	StringTie	exon	65241990	65243099	1000	+	.	gene_id "MSTRG.32472"; transcript_id "MSTRG.32472.237"; exon_number "4";
chr11	StringTie	transcript	65236686	65243115	1000	+	.	gene_id "MSTRG.32472"; transcript_id "MSTRG.32472.238";
chr11	StringTie	exon	65236686	65236888	1000	+	.	gene_id "MSTRG.32472"; transcript_id "MSTRG.32472.238"; exon_number "1";
chr11	StringTie	exon	65238748	65239440	1000	+	.	gene_id "MSTRG.32472"; transcript_id "MSTRG.32472.238"; exon_number "2";
chr11	StringTie	exon	65241990	65243115	1000	+	.	gene_id "MSTRG.32472"; transcript_id "MSTRG.32472.238"; exon_number "3";
chr11	StringTie	transcript	65236686	65243105	1000	+	.	gene_id "MSTRG.32472"; transcript_id "MSTRG.32472.239";
chr11	StringTie	exon	65236686	65236888	1000	+	.	gene_id "MSTRG.32472"; transcript_id "MSTRG.32472.239"; exon_number "1";
chr11	StringTie	exon	65238748	65239480	1000	+	.	gene_id "MSTRG.32472"; transcript_id "MSTRG.32472.239"; exon_number "2";
chr11	StringTie	exon	65241990	65243105	1000	+	.	gene_id "MSTRG.32472"; transcript_id "MSTRG.32472.239"; exon_number "3";
chr11	StringTie	transcript	65181134	65212007	1000	+	.	gene_id "MSTRG.32472"; transcript_id "MSTRG.32472.24";
chr11	StringTie	exon	65181134	65182013	1000	+	.	gene_id "MSTRG.32472"; transcript_id "MSTRG.32472.24"; exon_number "1";
chr11	StringTie	exon	65182701	65182968	1000	+	.	gene_id "MSTRG.32472"; transcript_id "MSTRG.32472.24"; exon_number "2";
chr11	StringTie	exon	65183128	65183197	1000	+	.	gene_id "MSTRG.32472"; transcript_id "MSTRG.32472.24"; exon_number "3";
chr11	StringTie	exon	65183474	65183592	1000	+	.	gene_id "MSTRG.32472"; transcript_id "MSTRG.32472.24"; exon_number "4";
chr11	StringTie	exon	65185917	65186050	1000	+	.	gene_id "MSTRG.32472"; transcript_id "MSTRG.32472.24"; exon_number "5";
chr11	StringTie	exon	65186170	65186338	1000	+	.	gene_id "MSTRG.32472"; transcript_id "MSTRG.32472.24"; exon_number "6";
chr11	StringTie	exon	65187215	65187298	1000	+	.	gene_id "MSTRG.32472"; transcript_id "MSTRG.32472.24"; exon_number "7";
chr11	StringTie	exon	65187955	65188040	1000	+	.	gene_id "MSTRG.32472"; transcript_id "MSTRG.32472.24"; exon_number "8";
chr11	StringTie	exon	65188414	65188488	1000	+	.	gene_id "MSTRG.32472"; transcript_id "MSTRG.32472.24"; exon_number "9";
chr11	StringTie	exon	65188586	65188746	1000	+	.	gene_id "MSTRG.32472"; transcript_id "MSTRG.32472.24"; exon_number "10";
chr11	StringTie	exon	65204683	65204858	1000	+	.	gene_id "MSTRG.32472"; transcript_id "MSTRG.32472.24"; exon_number "11";
chr11	StringTie	exon	65205710	65205721	1000	+	.	gene_id "MSTRG.32472"; transcript_id "MSTRG.32472.24"; exon_number "12";
chr11	StringTie	exon	65206463	65206672	1000	+	.	gene_id "MSTRG.32472"; transcript_id "MSTRG.32472.24"; exon_number "13";
chr11	StringTie	exon	65206780	65206819	1000	+	.	gene_id "MSTRG.32472"; transcript_id "MSTRG.32472.24"; exon_number "14";
chr11	StringTie	exon	65208055	65208120	1000	+	.	gene_id "MSTRG.32472"; transcript_id "MSTRG.32472.24"; exon_number "15";
chr11	StringTie	exon	65208205	65208262	1000	+	.	gene_id "MSTRG.32472"; transcript_id "MSTRG.32472.24"; exon_number "16";
chr11	StringTie	exon	65209323	65209387	1000	+	.	gene_id "MSTRG.32472"; transcript_id "MSTRG.32472.24"; exon_number "17";
chr11	StringTie	exon	65209849	65209917	1000	+	.	gene_id "MSTRG.32472"; transcript_id "MSTRG.32472.24"; exon_number "18";
chr11	StringTie	exon	65210018	65210096	1000	+	.	gene_id "MSTRG.32472"; transcript_id "MSTRG.32472.24"; exon_number "19";
chr11	StringTie	exon	65210336	65210452	1000	+	.	gene_id "MSTRG.32472"; transcript_id "MSTRG.32472.24"; exon_number "20";
chr11	StringTie	exon	65210814	65210872	1000	+	.	gene_id "MSTRG.32472"; transcript_id "MSTRG.32472.24"; exon_number "21";
chr11	StringTie	exon	65211260	65212007	1000	+	.	gene_id "MSTRG.32472"; transcript_id "MSTRG.32472.24"; exon_number "22";
chr11	StringTie	transcript	65238603	65243098	1000	+	.	gene_id "MSTRG.32472"; transcript_id "MSTRG.32472.240";
chr11	StringTie	exon	65238603	65239627	1000	+	.	gene_id "MSTRG.32472"; transcript_id "MSTRG.32472.240"; exon_number "1";
chr11	StringTie	exon	65239677	65243098	1000	+	.	gene_id "MSTRG.32472"; transcript_id "MSTRG.32472.240"; exon_number "2";
chr11	StringTie	transcript	65239722	65243104	1000	+	.	gene_id "MSTRG.32472"; transcript_id "MSTRG.32472.241";
chr11	StringTie	exon	65239722	65239870	1000	+	.	gene_id "MSTRG.32472"; transcript_id "MSTRG.32472.241"; exon_number "1";
chr11	StringTie	exon	65241990	65243104	1000	+	.	gene_id "MSTRG.32472"; transcript_id "MSTRG.32472.241"; exon_number "2";
chr11	StringTie	transcript	65181136	65212118	1000	+	.	gene_id "MSTRG.32472"; transcript_id "MSTRG.32472.25";
chr11	StringTie	exon	65181136	65182013	1000	+	.	gene_id "MSTRG.32472"; transcript_id "MSTRG.32472.25"; exon_number "1";
chr11	StringTie	exon	65182384	65182562	1000	+	.	gene_id "MSTRG.32472"; transcript_id "MSTRG.32472.25"; exon_number "2";
chr11	StringTie	exon	65182701	65182968	1000	+	.	gene_id "MSTRG.32472"; transcript_id "MSTRG.32472.25"; exon_number "3";
chr11	StringTie	exon	65183128	65183197	1000	+	.	gene_id "MSTRG.32472"; transcript_id "MSTRG.32472.25"; exon_number "4";
chr11	StringTie	exon	65183474	65183592	1000	+	.	gene_id "MSTRG.32472"; transcript_id "MSTRG.32472.25"; exon_number "5";
chr11	StringTie	exon	65185917	65186050	1000	+	.	gene_id "MSTRG.32472"; transcript_id "MSTRG.32472.25"; exon_number "6";
chr11	StringTie	exon	65186170	65186338	1000	+	.	gene_id "MSTRG.32472"; transcript_id "MSTRG.32472.25"; exon_number "7";
chr11	StringTie	exon	65187215	65187298	1000	+	.	gene_id "MSTRG.32472"; transcript_id "MSTRG.32472.25"; exon_number "8";
chr11	StringTie	exon	65187955	65188040	1000	+	.	gene_id "MSTRG.32472"; transcript_id "MSTRG.32472.25"; exon_number "9";
chr11	StringTie	exon	65188414	65188488	1000	+	.	gene_id "MSTRG.32472"; transcript_id "MSTRG.32472.25"; exon_number "10";
chr11	StringTie	exon	65188586	65188746	1000	+	.	gene_id "MSTRG.32472"; transcript_id "MSTRG.32472.25"; exon_number "11";
chr11	StringTie	exon	65204683	65204858	1000	+	.	gene_id "MSTRG.32472"; transcript_id "MSTRG.32472.25"; exon_number "12";
chr11	StringTie	exon	65205710	65205721	1000	+	.	gene_id "MSTRG.32472"; transcript_id "MSTRG.32472.25"; exon_number "13";
chr11	StringTie	exon	65206463	65206674	1000	+	.	gene_id "MSTRG.32472"; transcript_id "MSTRG.32472.25"; exon_number "14";
chr11	StringTie	exon	65206780	65206819	1000	+	.	gene_id "MSTRG.32472"; transcript_id "MSTRG.32472.25"; exon_number "15";
chr11	StringTie	exon	65208055	65208120	1000	+	.	gene_id "MSTRG.32472"; transcript_id "MSTRG.32472.25"; exon_number "16";
chr11	StringTie	exon	65208205	65208262	1000	+	.	gene_id "MSTRG.32472"; transcript_id "MSTRG.32472.25"; exon_number "17";
chr11	StringTie	exon	65209323	65209387	1000	+	.	gene_id "MSTRG.32472"; transcript_id "MSTRG.32472.25"; exon_number "18";
chr11	StringTie	exon	65209849	65209917	1000	+	.	gene_id "MSTRG.32472"; transcript_id "MSTRG.32472.25"; exon_number "19";
chr11	StringTie	exon	65210018	65210096	1000	+	.	gene_id "MSTRG.32472"; transcript_id "MSTRG.32472.25"; exon_number "20";
chr11	StringTie	exon	65210336	65210452	1000	+	.	gene_id "MSTRG.32472"; transcript_id "MSTRG.32472.25"; exon_number "21";
chr11	StringTie	exon	65210814	65210872	1000	+	.	gene_id "MSTRG.32472"; transcript_id "MSTRG.32472.25"; exon_number "22";
chr11	StringTie	exon	65211260	65212118	1000	+	.	gene_id "MSTRG.32472"; transcript_id "MSTRG.32472.25"; exon_number "23";
chr11	StringTie	transcript	65181141	65212041	1000	+	.	gene_id "MSTRG.32472"; transcript_id "MSTRG.32472.26";
chr11	StringTie	exon	65181141	65181410	1000	+	.	gene_id "MSTRG.32472"; transcript_id "MSTRG.32472.26"; exon_number "1";
chr11	StringTie	exon	65182701	65182968	1000	+	.	gene_id "MSTRG.32472"; transcript_id "MSTRG.32472.26"; exon_number "2";
chr11	StringTie	exon	65183128	65183197	1000	+	.	gene_id "MSTRG.32472"; transcript_id "MSTRG.32472.26"; exon_number "3";
chr11	StringTie	exon	65183474	65183592	1000	+	.	gene_id "MSTRG.32472"; transcript_id "MSTRG.32472.26"; exon_number "4";
chr11	StringTie	exon	65185917	65186050	1000	+	.	gene_id "MSTRG.32472"; transcript_id "MSTRG.32472.26"; exon_number "5";
chr11	StringTie	exon	65186170	65186188	1000	+	.	gene_id "MSTRG.32472"; transcript_id "MSTRG.32472.26"; exon_number "6";
chr11	StringTie	exon	65186258	65186338	1000	+	.	gene_id "MSTRG.32472"; transcript_id "MSTRG.32472.26"; exon_number "7";
chr11	StringTie	exon	65187215	65187298	1000	+	.	gene_id "MSTRG.32472"; transcript_id "MSTRG.32472.26"; exon_number "8";
chr11	StringTie	exon	65187955	65188040	1000	+	.	gene_id "MSTRG.32472"; transcript_id "MSTRG.32472.26"; exon_number "9";
chr11	StringTie	exon	65188414	65188488	1000	+	.	gene_id "MSTRG.32472"; transcript_id "MSTRG.32472.26"; exon_number "10";
chr11	StringTie	exon	65188586	65188746	1000	+	.	gene_id "MSTRG.32472"; transcript_id "MSTRG.32472.26"; exon_number "11";
chr11	StringTie	exon	65204683	65204858	1000	+	.	gene_id "MSTRG.32472"; transcript_id "MSTRG.32472.26"; exon_number "12";
chr11	StringTie	exon	65205710	65205721	1000	+	.	gene_id "MSTRG.32472"; transcript_id "MSTRG.32472.26"; exon_number "13";
chr11	StringTie	exon	65206463	65206674	1000	+	.	gene_id "MSTRG.32472"; transcript_id "MSTRG.32472.26"; exon_number "14";
chr11	StringTie	exon	65206780	65206819	1000	+	.	gene_id "MSTRG.32472"; transcript_id "MSTRG.32472.26"; exon_number "15";
chr11	StringTie	exon	65208055	65208120	1000	+	.	gene_id "MSTRG.32472"; transcript_id "MSTRG.32472.26"; exon_number "16";
chr11	StringTie	exon	65208205	65208262	1000	+	.	gene_id "MSTRG.32472"; transcript_id "MSTRG.32472.26"; exon_number "17";
chr11	StringTie	exon	65209323	65209387	1000	+	.	gene_id "MSTRG.32472"; transcript_id "MSTRG.32472.26"; exon_number "18";
chr11	StringTie	exon	65209849	65209917	1000	+	.	gene_id "MSTRG.32472"; transcript_id "MSTRG.32472.26"; exon_number "19";
chr11	StringTie	exon	65210018	65210096	1000	+	.	gene_id "MSTRG.32472"; transcript_id "MSTRG.32472.26"; exon_number "20";
chr11	StringTie	exon	65210336	65210452	1000	+	.	gene_id "MSTRG.32472"; transcript_id "MSTRG.32472.26"; exon_number "21";
chr11	StringTie	exon	65210814	65210872	1000	+	.	gene_id "MSTRG.32472"; transcript_id "MSTRG.32472.26"; exon_number "22";
chr11	StringTie	exon	65211260	65212041	1000	+	.	gene_id "MSTRG.32472"; transcript_id "MSTRG.32472.26"; exon_number "23";
chr11	StringTie	transcript	65181150	65212054	1000	+	.	gene_id "MSTRG.32472"; transcript_id "MSTRG.32472.27";
chr11	StringTie	exon	65181150	65181410	1000	+	.	gene_id "MSTRG.32472"; transcript_id "MSTRG.32472.27"; exon_number "1";
chr11	StringTie	exon	65182701	65182968	1000	+	.	gene_id "MSTRG.32472"; transcript_id "MSTRG.32472.27"; exon_number "2";
chr11	StringTie	exon	65183128	65183197	1000	+	.	gene_id "MSTRG.32472"; transcript_id "MSTRG.32472.27"; exon_number "3";
chr11	StringTie	exon	65183474	65183592	1000	+	.	gene_id "MSTRG.32472"; transcript_id "MSTRG.32472.27"; exon_number "4";
chr11	StringTie	exon	65185917	65186050	1000	+	.	gene_id "MSTRG.32472"; transcript_id "MSTRG.32472.27"; exon_number "5";
chr11	StringTie	exon	65186170	65186338	1000	+	.	gene_id "MSTRG.32472"; transcript_id "MSTRG.32472.27"; exon_number "6";
chr11	StringTie	exon	65187215	65187298	1000	+	.	gene_id "MSTRG.32472"; transcript_id "MSTRG.32472.27"; exon_number "7";
chr11	StringTie	exon	65187955	65188040	1000	+	.	gene_id "MSTRG.32472"; transcript_id "MSTRG.32472.27"; exon_number "8";
chr11	StringTie	exon	65188414	65188488	1000	+	.	gene_id "MSTRG.32472"; transcript_id "MSTRG.32472.27"; exon_number "9";
chr11	StringTie	exon	65188586	65188746	1000	+	.	gene_id "MSTRG.32472"; transcript_id "MSTRG.32472.27"; exon_number "10";
chr11	StringTie	exon	65195732	65195868	1000	+	.	gene_id "MSTRG.32472"; transcript_id "MSTRG.32472.27"; exon_number "11";
chr11	StringTie	exon	65204683	65204858	1000	+	.	gene_id "MSTRG.32472"; transcript_id "MSTRG.32472.27"; exon_number "12";
chr11	StringTie	exon	65205710	65205721	1000	+	.	gene_id "MSTRG.32472"; transcript_id "MSTRG.32472.27"; exon_number "13";
chr11	StringTie	exon	65206463	65206674	1000	+	.	gene_id "MSTRG.32472"; transcript_id "MSTRG.32472.27"; exon_number "14";
chr11	StringTie	exon	65206780	65206819	1000	+	.	gene_id "MSTRG.32472"; transcript_id "MSTRG.32472.27"; exon_number "15";
chr11	StringTie	exon	65208055	65208120	1000	+	.	gene_id "MSTRG.32472"; transcript_id "MSTRG.32472.27"; exon_number "16";
chr11	StringTie	exon	65208205	65208262	1000	+	.	gene_id "MSTRG.32472"; transcript_id "MSTRG.32472.27"; exon_number "17";
chr11	StringTie	exon	65209323	65209387	1000	+	.	gene_id "MSTRG.32472"; transcript_id "MSTRG.32472.27"; exon_number "18";
chr11	StringTie	exon	65209849	65209917	1000	+	.	gene_id "MSTRG.32472"; transcript_id "MSTRG.32472.27"; exon_number "19";
chr11	StringTie	exon	65210019	65210096	1000	+	.	gene_id "MSTRG.32472"; transcript_id "MSTRG.32472.27"; exon_number "20";
chr11	StringTie	exon	65210336	65210452	1000	+	.	gene_id "MSTRG.32472"; transcript_id "MSTRG.32472.27"; exon_number "21";
chr11	StringTie	exon	65210814	65210872	1000	+	.	gene_id "MSTRG.32472"; transcript_id "MSTRG.32472.27"; exon_number "22";
chr11	StringTie	exon	65211260	65212054	1000	+	.	gene_id "MSTRG.32472"; transcript_id "MSTRG.32472.27"; exon_number "23";
chr11	StringTie	transcript	65181151	65212003	1000	+	.	gene_id "MSTRG.32472"; transcript_id "MSTRG.32472.28";
chr11	StringTie	exon	65181151	65181410	1000	+	.	gene_id "MSTRG.32472"; transcript_id "MSTRG.32472.28"; exon_number "1";
chr11	StringTie	exon	65182701	65182968	1000	+	.	gene_id "MSTRG.32472"; transcript_id "MSTRG.32472.28"; exon_number "2";
chr11	StringTie	exon	65183128	65183197	1000	+	.	gene_id "MSTRG.32472"; transcript_id "MSTRG.32472.28"; exon_number "3";
chr11	StringTie	exon	65183474	65183592	1000	+	.	gene_id "MSTRG.32472"; transcript_id "MSTRG.32472.28"; exon_number "4";
chr11	StringTie	exon	65185917	65186050	1000	+	.	gene_id "MSTRG.32472"; transcript_id "MSTRG.32472.28"; exon_number "5";
chr11	StringTie	exon	65186170	65186338	1000	+	.	gene_id "MSTRG.32472"; transcript_id "MSTRG.32472.28"; exon_number "6";
chr11	StringTie	exon	65187215	65187298	1000	+	.	gene_id "MSTRG.32472"; transcript_id "MSTRG.32472.28"; exon_number "7";
chr11	StringTie	exon	65187955	65188040	1000	+	.	gene_id "MSTRG.32472"; transcript_id "MSTRG.32472.28"; exon_number "8";
chr11	StringTie	exon	65188414	65188488	1000	+	.	gene_id "MSTRG.32472"; transcript_id "MSTRG.32472.28"; exon_number "9";
chr11	StringTie	exon	65188586	65188746	1000	+	.	gene_id "MSTRG.32472"; transcript_id "MSTRG.32472.28"; exon_number "10";
chr11	StringTie	exon	65195732	65195868	1000	+	.	gene_id "MSTRG.32472"; transcript_id "MSTRG.32472.28"; exon_number "11";
chr11	StringTie	exon	65204683	65204858	1000	+	.	gene_id "MSTRG.32472"; transcript_id "MSTRG.32472.28"; exon_number "12";
chr11	StringTie	exon	65205710	65205721	1000	+	.	gene_id "MSTRG.32472"; transcript_id "MSTRG.32472.28"; exon_number "13";
chr11	StringTie	exon	65206463	65206674	1000	+	.	gene_id "MSTRG.32472"; transcript_id "MSTRG.32472.28"; exon_number "14";
chr11	StringTie	exon	65206780	65206819	1000	+	.	gene_id "MSTRG.32472"; transcript_id "MSTRG.32472.28"; exon_number "15";
chr11	StringTie	exon	65208055	65208120	1000	+	.	gene_id "MSTRG.32472"; transcript_id "MSTRG.32472.28"; exon_number "16";
chr11	StringTie	exon	65208205	65208262	1000	+	.	gene_id "MSTRG.32472"; transcript_id "MSTRG.32472.28"; exon_number "17";
chr11	StringTie	exon	65209323	65209383	1000	+	.	gene_id "MSTRG.32472"; transcript_id "MSTRG.32472.28"; exon_number "18";
chr11	StringTie	exon	65209849	65209917	1000	+	.	gene_id "MSTRG.32472"; transcript_id "MSTRG.32472.28"; exon_number "19";
chr11	StringTie	exon	65210033	65210096	1000	+	.	gene_id "MSTRG.32472"; transcript_id "MSTRG.32472.28"; exon_number "20";
chr11	StringTie	exon	65210336	65210452	1000	+	.	gene_id "MSTRG.32472"; transcript_id "MSTRG.32472.28"; exon_number "21";
chr11	StringTie	exon	65210814	65210872	1000	+	.	gene_id "MSTRG.32472"; transcript_id "MSTRG.32472.28"; exon_number "22";
chr11	StringTie	exon	65211260	65212003	1000	+	.	gene_id "MSTRG.32472"; transcript_id "MSTRG.32472.28"; exon_number "23";
chr11	StringTie	transcript	65181153	65206674	1000	+	.	gene_id "MSTRG.32472"; transcript_id "MSTRG.32472.29";
chr11	StringTie	exon	65181153	65182308	1000	+	.	gene_id "MSTRG.32472"; transcript_id "MSTRG.32472.29"; exon_number "1";
chr11	StringTie	exon	65182701	65182968	1000	+	.	gene_id "MSTRG.32472"; transcript_id "MSTRG.32472.29"; exon_number "2";
chr11	StringTie	exon	65183128	65183197	1000	+	.	gene_id "MSTRG.32472"; transcript_id "MSTRG.32472.29"; exon_number "3";
chr11	StringTie	exon	65183474	65183592	1000	+	.	gene_id "MSTRG.32472"; transcript_id "MSTRG.32472.29"; exon_number "4";
chr11	StringTie	exon	65185917	65186050	1000	+	.	gene_id "MSTRG.32472"; transcript_id "MSTRG.32472.29"; exon_number "5";
chr11	StringTie	exon	65186170	65186338	1000	+	.	gene_id "MSTRG.32472"; transcript_id "MSTRG.32472.29"; exon_number "6";
chr11	StringTie	exon	65187215	65187298	1000	+	.	gene_id "MSTRG.32472"; transcript_id "MSTRG.32472.29"; exon_number "7";
chr11	StringTie	exon	65187955	65188040	1000	+	.	gene_id "MSTRG.32472"; transcript_id "MSTRG.32472.29"; exon_number "8";
chr11	StringTie	exon	65188414	65188488	1000	+	.	gene_id "MSTRG.32472"; transcript_id "MSTRG.32472.29"; exon_number "9";
chr11	StringTie	exon	65188586	65188746	1000	+	.	gene_id "MSTRG.32472"; transcript_id "MSTRG.32472.29"; exon_number "10";
chr11	StringTie	exon	65204683	65204858	1000	+	.	gene_id "MSTRG.32472"; transcript_id "MSTRG.32472.29"; exon_number "11";
chr11	StringTie	exon	65205710	65205720	1000	+	.	gene_id "MSTRG.32472"; transcript_id "MSTRG.32472.29"; exon_number "12";
chr11	StringTie	exon	65206465	65206674	1000	+	.	gene_id "MSTRG.32472"; transcript_id "MSTRG.32472.29"; exon_number "13";
chr11	StringTie	transcript	65180566	65212043	1000	+	.	gene_id "MSTRG.32472"; transcript_id "MSTRG.32472.3";
chr11	StringTie	exon	65180566	65180645	1000	+	.	gene_id "MSTRG.32472"; transcript_id "MSTRG.32472.3"; exon_number "1";
chr11	StringTie	exon	65182701	65182968	1000	+	.	gene_id "MSTRG.32472"; transcript_id "MSTRG.32472.3"; exon_number "2";
chr11	StringTie	exon	65183128	65183197	1000	+	.	gene_id "MSTRG.32472"; transcript_id "MSTRG.32472.3"; exon_number "3";
chr11	StringTie	exon	65183474	65183592	1000	+	.	gene_id "MSTRG.32472"; transcript_id "MSTRG.32472.3"; exon_number "4";
chr11	StringTie	exon	65185917	65186050	1000	+	.	gene_id "MSTRG.32472"; transcript_id "MSTRG.32472.3"; exon_number "5";
chr11	StringTie	exon	65186170	65186338	1000	+	.	gene_id "MSTRG.32472"; transcript_id "MSTRG.32472.3"; exon_number "6";
chr11	StringTie	exon	65187215	65188040	1000	+	.	gene_id "MSTRG.32472"; transcript_id "MSTRG.32472.3"; exon_number "7";
chr11	StringTie	exon	65188414	65188488	1000	+	.	gene_id "MSTRG.32472"; transcript_id "MSTRG.32472.3"; exon_number "8";
chr11	StringTie	exon	65188586	65188746	1000	+	.	gene_id "MSTRG.32472"; transcript_id "MSTRG.32472.3"; exon_number "9";
chr11	StringTie	exon	65195732	65195868	1000	+	.	gene_id "MSTRG.32472"; transcript_id "MSTRG.32472.3"; exon_number "10";
chr11	StringTie	exon	65204683	65204858	1000	+	.	gene_id "MSTRG.32472"; transcript_id "MSTRG.32472.3"; exon_number "11";
chr11	StringTie	exon	65205710	65205721	1000	+	.	gene_id "MSTRG.32472"; transcript_id "MSTRG.32472.3"; exon_number "12";
chr11	StringTie	exon	65206463	65206674	1000	+	.	gene_id "MSTRG.32472"; transcript_id "MSTRG.32472.3"; exon_number "13";
chr11	StringTie	exon	65206780	65206819	1000	+	.	gene_id "MSTRG.32472"; transcript_id "MSTRG.32472.3"; exon_number "14";
chr11	StringTie	exon	65208055	65208120	1000	+	.	gene_id "MSTRG.32472"; transcript_id "MSTRG.32472.3"; exon_number "15";
chr11	StringTie	exon	65208205	65208262	1000	+	.	gene_id "MSTRG.32472"; transcript_id "MSTRG.32472.3"; exon_number "16";
chr11	StringTie	exon	65209323	65209387	1000	+	.	gene_id "MSTRG.32472"; transcript_id "MSTRG.32472.3"; exon_number "17";
chr11	StringTie	exon	65209849	65209917	1000	+	.	gene_id "MSTRG.32472"; transcript_id "MSTRG.32472.3"; exon_number "18";
chr11	StringTie	exon	65210018	65210096	1000	+	.	gene_id "MSTRG.32472"; transcript_id "MSTRG.32472.3"; exon_number "19";
chr11	StringTie	exon	65210336	65210452	1000	+	.	gene_id "MSTRG.32472"; transcript_id "MSTRG.32472.3"; exon_number "20";
chr11	StringTie	exon	65210814	65210872	1000	+	.	gene_id "MSTRG.32472"; transcript_id "MSTRG.32472.3"; exon_number "21";
chr11	StringTie	exon	65211260	65212043	1000	+	.	gene_id "MSTRG.32472"; transcript_id "MSTRG.32472.3"; exon_number "22";
chr11	StringTie	transcript	65181154	65212005	1000	+	.	gene_id "MSTRG.32472"; transcript_id "MSTRG.32472.30";
chr11	StringTie	exon	65181154	65182013	1000	+	.	gene_id "MSTRG.32472"; transcript_id "MSTRG.32472.30"; exon_number "1";
chr11	StringTie	exon	65182701	65182968	1000	+	.	gene_id "MSTRG.32472"; transcript_id "MSTRG.32472.30"; exon_number "2";
chr11	StringTie	exon	65183128	65183197	1000	+	.	gene_id "MSTRG.32472"; transcript_id "MSTRG.32472.30"; exon_number "3";
chr11	StringTie	exon	65183474	65183592	1000	+	.	gene_id "MSTRG.32472"; transcript_id "MSTRG.32472.30"; exon_number "4";
chr11	StringTie	exon	65185917	65186050	1000	+	.	gene_id "MSTRG.32472"; transcript_id "MSTRG.32472.30"; exon_number "5";
chr11	StringTie	exon	65186170	65186338	1000	+	.	gene_id "MSTRG.32472"; transcript_id "MSTRG.32472.30"; exon_number "6";
chr11	StringTie	exon	65187215	65187298	1000	+	.	gene_id "MSTRG.32472"; transcript_id "MSTRG.32472.30"; exon_number "7";
chr11	StringTie	exon	65187955	65188040	1000	+	.	gene_id "MSTRG.32472"; transcript_id "MSTRG.32472.30"; exon_number "8";
chr11	StringTie	exon	65188414	65188488	1000	+	.	gene_id "MSTRG.32472"; transcript_id "MSTRG.32472.30"; exon_number "9";
chr11	StringTie	exon	65188586	65188746	1000	+	.	gene_id "MSTRG.32472"; transcript_id "MSTRG.32472.30"; exon_number "10";
chr11	StringTie	exon	65203716	65203826	1000	+	.	gene_id "MSTRG.32472"; transcript_id "MSTRG.32472.30"; exon_number "11";
chr11	StringTie	exon	65204683	65204858	1000	+	.	gene_id "MSTRG.32472"; transcript_id "MSTRG.32472.30"; exon_number "12";
chr11	StringTie	exon	65205710	65205721	1000	+	.	gene_id "MSTRG.32472"; transcript_id "MSTRG.32472.30"; exon_number "13";
chr11	StringTie	exon	65206463	65206674	1000	+	.	gene_id "MSTRG.32472"; transcript_id "MSTRG.32472.30"; exon_number "14";
chr11	StringTie	exon	65206780	65206819	1000	+	.	gene_id "MSTRG.32472"; transcript_id "MSTRG.32472.30"; exon_number "15";
chr11	StringTie	exon	65208055	65208120	1000	+	.	gene_id "MSTRG.32472"; transcript_id "MSTRG.32472.30"; exon_number "16";
chr11	StringTie	exon	65208205	65208262	1000	+	.	gene_id "MSTRG.32472"; transcript_id "MSTRG.32472.30"; exon_number "17";
chr11	StringTie	exon	65209323	65209917	1000	+	.	gene_id "MSTRG.32472"; transcript_id "MSTRG.32472.30"; exon_number "18";
chr11	StringTie	exon	65210018	65210096	1000	+	.	gene_id "MSTRG.32472"; transcript_id "MSTRG.32472.30"; exon_number "19";
chr11	StringTie	exon	65210336	65210452	1000	+	.	gene_id "MSTRG.32472"; transcript_id "MSTRG.32472.30"; exon_number "20";
chr11	StringTie	exon	65210814	65212005	1000	+	.	gene_id "MSTRG.32472"; transcript_id "MSTRG.32472.30"; exon_number "21";
chr11	StringTie	transcript	65181162	65212012	1000	+	.	gene_id "MSTRG.32472"; transcript_id "MSTRG.32472.31";
chr11	StringTie	exon	65181162	65181410	1000	+	.	gene_id "MSTRG.32472"; transcript_id "MSTRG.32472.31"; exon_number "1";
chr11	StringTie	exon	65182701	65182968	1000	+	.	gene_id "MSTRG.32472"; transcript_id "MSTRG.32472.31"; exon_number "2";
chr11	StringTie	exon	65183128	65183197	1000	+	.	gene_id "MSTRG.32472"; transcript_id "MSTRG.32472.31"; exon_number "3";
chr11	StringTie	exon	65183474	65183592	1000	+	.	gene_id "MSTRG.32472"; transcript_id "MSTRG.32472.31"; exon_number "4";
chr11	StringTie	exon	65185917	65186050	1000	+	.	gene_id "MSTRG.32472"; transcript_id "MSTRG.32472.31"; exon_number "5";
chr11	StringTie	exon	65186170	65186338	1000	+	.	gene_id "MSTRG.32472"; transcript_id "MSTRG.32472.31"; exon_number "6";
chr11	StringTie	exon	65187215	65187298	1000	+	.	gene_id "MSTRG.32472"; transcript_id "MSTRG.32472.31"; exon_number "7";
chr11	StringTie	exon	65187485	65187571	1000	+	.	gene_id "MSTRG.32472"; transcript_id "MSTRG.32472.31"; exon_number "8";
chr11	StringTie	exon	65187955	65188040	1000	+	.	gene_id "MSTRG.32472"; transcript_id "MSTRG.32472.31"; exon_number "9";
chr11	StringTie	exon	65188414	65188488	1000	+	.	gene_id "MSTRG.32472"; transcript_id "MSTRG.32472.31"; exon_number "10";
chr11	StringTie	exon	65188586	65188746	1000	+	.	gene_id "MSTRG.32472"; transcript_id "MSTRG.32472.31"; exon_number "11";
chr11	StringTie	exon	65204683	65204858	1000	+	.	gene_id "MSTRG.32472"; transcript_id "MSTRG.32472.31"; exon_number "12";
chr11	StringTie	exon	65205710	65205721	1000	+	.	gene_id "MSTRG.32472"; transcript_id "MSTRG.32472.31"; exon_number "13";
chr11	StringTie	exon	65206463	65206674	1000	+	.	gene_id "MSTRG.32472"; transcript_id "MSTRG.32472.31"; exon_number "14";
chr11	StringTie	exon	65206780	65206819	1000	+	.	gene_id "MSTRG.32472"; transcript_id "MSTRG.32472.31"; exon_number "15";
chr11	StringTie	exon	65208055	65208120	1000	+	.	gene_id "MSTRG.32472"; transcript_id "MSTRG.32472.31"; exon_number "16";
chr11	StringTie	exon	65208205	65208262	1000	+	.	gene_id "MSTRG.32472"; transcript_id "MSTRG.32472.31"; exon_number "17";
chr11	StringTie	exon	65209323	65209387	1000	+	.	gene_id "MSTRG.32472"; transcript_id "MSTRG.32472.31"; exon_number "18";
chr11	StringTie	exon	65209849	65209917	1000	+	.	gene_id "MSTRG.32472"; transcript_id "MSTRG.32472.31"; exon_number "19";
chr11	StringTie	exon	65210018	65210096	1000	+	.	gene_id "MSTRG.32472"; transcript_id "MSTRG.32472.31"; exon_number "20";
chr11	StringTie	exon	65210336	65210452	1000	+	.	gene_id "MSTRG.32472"; transcript_id "MSTRG.32472.31"; exon_number "21";
chr11	StringTie	exon	65210814	65210872	1000	+	.	gene_id "MSTRG.32472"; transcript_id "MSTRG.32472.31"; exon_number "22";
chr11	StringTie	exon	65211260	65212012	1000	+	.	gene_id "MSTRG.32472"; transcript_id "MSTRG.32472.31"; exon_number "23";
chr11	StringTie	transcript	65181164	65212023	1000	+	.	gene_id "MSTRG.32472"; transcript_id "MSTRG.32472.32";
chr11	StringTie	exon	65181164	65181410	1000	+	.	gene_id "MSTRG.32472"; transcript_id "MSTRG.32472.32"; exon_number "1";
chr11	StringTie	exon	65182701	65182968	1000	+	.	gene_id "MSTRG.32472"; transcript_id "MSTRG.32472.32"; exon_number "2";
chr11	StringTie	exon	65183128	65183197	1000	+	.	gene_id "MSTRG.32472"; transcript_id "MSTRG.32472.32"; exon_number "3";
chr11	StringTie	exon	65183474	65183592	1000	+	.	gene_id "MSTRG.32472"; transcript_id "MSTRG.32472.32"; exon_number "4";
chr11	StringTie	exon	65185917	65186050	1000	+	.	gene_id "MSTRG.32472"; transcript_id "MSTRG.32472.32"; exon_number "5";
chr11	StringTie	exon	65186170	65186338	1000	+	.	gene_id "MSTRG.32472"; transcript_id "MSTRG.32472.32"; exon_number "6";
chr11	StringTie	exon	65187215	65187298	1000	+	.	gene_id "MSTRG.32472"; transcript_id "MSTRG.32472.32"; exon_number "7";
chr11	StringTie	exon	65187955	65188040	1000	+	.	gene_id "MSTRG.32472"; transcript_id "MSTRG.32472.32"; exon_number "8";
chr11	StringTie	exon	65188414	65188488	1000	+	.	gene_id "MSTRG.32472"; transcript_id "MSTRG.32472.32"; exon_number "9";
chr11	StringTie	exon	65188586	65188746	1000	+	.	gene_id "MSTRG.32472"; transcript_id "MSTRG.32472.32"; exon_number "10";
chr11	StringTie	exon	65195732	65195868	1000	+	.	gene_id "MSTRG.32472"; transcript_id "MSTRG.32472.32"; exon_number "11";
chr11	StringTie	exon	65204683	65204858	1000	+	.	gene_id "MSTRG.32472"; transcript_id "MSTRG.32472.32"; exon_number "12";
chr11	StringTie	exon	65205710	65205721	1000	+	.	gene_id "MSTRG.32472"; transcript_id "MSTRG.32472.32"; exon_number "13";
chr11	StringTie	exon	65206463	65206674	1000	+	.	gene_id "MSTRG.32472"; transcript_id "MSTRG.32472.32"; exon_number "14";
chr11	StringTie	exon	65206780	65206819	1000	+	.	gene_id "MSTRG.32472"; transcript_id "MSTRG.32472.32"; exon_number "15";
chr11	StringTie	exon	65208055	65208120	1000	+	.	gene_id "MSTRG.32472"; transcript_id "MSTRG.32472.32"; exon_number "16";
chr11	StringTie	exon	65208205	65208262	1000	+	.	gene_id "MSTRG.32472"; transcript_id "MSTRG.32472.32"; exon_number "17";
chr11	StringTie	exon	65209323	65209387	1000	+	.	gene_id "MSTRG.32472"; transcript_id "MSTRG.32472.32"; exon_number "18";
chr11	StringTie	exon	65209849	65209917	1000	+	.	gene_id "MSTRG.32472"; transcript_id "MSTRG.32472.32"; exon_number "19";
chr11	StringTie	exon	65210018	65210096	1000	+	.	gene_id "MSTRG.32472"; transcript_id "MSTRG.32472.32"; exon_number "20";
chr11	StringTie	exon	65210336	65210452	1000	+	.	gene_id "MSTRG.32472"; transcript_id "MSTRG.32472.32"; exon_number "21";
chr11	StringTie	exon	65210814	65210865	1000	+	.	gene_id "MSTRG.32472"; transcript_id "MSTRG.32472.32"; exon_number "22";
chr11	StringTie	exon	65211260	65212023	1000	+	.	gene_id "MSTRG.32472"; transcript_id "MSTRG.32472.32"; exon_number "23";
chr11	StringTie	transcript	65181179	65212006	1000	+	.	gene_id "MSTRG.32472"; transcript_id "MSTRG.32472.33";
chr11	StringTie	exon	65181179	65182013	1000	+	.	gene_id "MSTRG.32472"; transcript_id "MSTRG.32472.33"; exon_number "1";
chr11	StringTie	exon	65182701	65182968	1000	+	.	gene_id "MSTRG.32472"; transcript_id "MSTRG.32472.33"; exon_number "2";
chr11	StringTie	exon	65183128	65183197	1000	+	.	gene_id "MSTRG.32472"; transcript_id "MSTRG.32472.33"; exon_number "3";
chr11	StringTie	exon	65183474	65183592	1000	+	.	gene_id "MSTRG.32472"; transcript_id "MSTRG.32472.33"; exon_number "4";
chr11	StringTie	exon	65185974	65186050	1000	+	.	gene_id "MSTRG.32472"; transcript_id "MSTRG.32472.33"; exon_number "5";
chr11	StringTie	exon	65186170	65186338	1000	+	.	gene_id "MSTRG.32472"; transcript_id "MSTRG.32472.33"; exon_number "6";
chr11	StringTie	exon	65187215	65187298	1000	+	.	gene_id "MSTRG.32472"; transcript_id "MSTRG.32472.33"; exon_number "7";
chr11	StringTie	exon	65187955	65188040	1000	+	.	gene_id "MSTRG.32472"; transcript_id "MSTRG.32472.33"; exon_number "8";
chr11	StringTie	exon	65188414	65188488	1000	+	.	gene_id "MSTRG.32472"; transcript_id "MSTRG.32472.33"; exon_number "9";
chr11	StringTie	exon	65188586	65188746	1000	+	.	gene_id "MSTRG.32472"; transcript_id "MSTRG.32472.33"; exon_number "10";
chr11	StringTie	exon	65204683	65204858	1000	+	.	gene_id "MSTRG.32472"; transcript_id "MSTRG.32472.33"; exon_number "11";
chr11	StringTie	exon	65205710	65205721	1000	+	.	gene_id "MSTRG.32472"; transcript_id "MSTRG.32472.33"; exon_number "12";
chr11	StringTie	exon	65206463	65206674	1000	+	.	gene_id "MSTRG.32472"; transcript_id "MSTRG.32472.33"; exon_number "13";
chr11	StringTie	exon	65206780	65206819	1000	+	.	gene_id "MSTRG.32472"; transcript_id "MSTRG.32472.33"; exon_number "14";
chr11	StringTie	exon	65208055	65208120	1000	+	.	gene_id "MSTRG.32472"; transcript_id "MSTRG.32472.33"; exon_number "15";
chr11	StringTie	exon	65208205	65208262	1000	+	.	gene_id "MSTRG.32472"; transcript_id "MSTRG.32472.33"; exon_number "16";
chr11	StringTie	exon	65209323	65209387	1000	+	.	gene_id "MSTRG.32472"; transcript_id "MSTRG.32472.33"; exon_number "17";
chr11	StringTie	exon	65209849	65209917	1000	+	.	gene_id "MSTRG.32472"; transcript_id "MSTRG.32472.33"; exon_number "18";
chr11	StringTie	exon	65210033	65210096	1000	+	.	gene_id "MSTRG.32472"; transcript_id "MSTRG.32472.33"; exon_number "19";
chr11	StringTie	exon	65210336	65210452	1000	+	.	gene_id "MSTRG.32472"; transcript_id "MSTRG.32472.33"; exon_number "20";
chr11	StringTie	exon	65210814	65210872	1000	+	.	gene_id "MSTRG.32472"; transcript_id "MSTRG.32472.33"; exon_number "21";
chr11	StringTie	exon	65211260	65212006	1000	+	.	gene_id "MSTRG.32472"; transcript_id "MSTRG.32472.33"; exon_number "22";
chr11	StringTie	transcript	65181181	65212006	1000	+	.	gene_id "MSTRG.32472"; transcript_id "MSTRG.32472.34";
chr11	StringTie	exon	65181181	65181410	1000	+	.	gene_id "MSTRG.32472"; transcript_id "MSTRG.32472.34"; exon_number "1";
chr11	StringTie	exon	65182701	65182968	1000	+	.	gene_id "MSTRG.32472"; transcript_id "MSTRG.32472.34"; exon_number "2";
chr11	StringTie	exon	65183128	65183197	1000	+	.	gene_id "MSTRG.32472"; transcript_id "MSTRG.32472.34"; exon_number "3";
chr11	StringTie	exon	65183474	65183592	1000	+	.	gene_id "MSTRG.32472"; transcript_id "MSTRG.32472.34"; exon_number "4";
chr11	StringTie	exon	65185935	65186050	1000	+	.	gene_id "MSTRG.32472"; transcript_id "MSTRG.32472.34"; exon_number "5";
chr11	StringTie	exon	65186170	65186338	1000	+	.	gene_id "MSTRG.32472"; transcript_id "MSTRG.32472.34"; exon_number "6";
chr11	StringTie	exon	65187215	65187298	1000	+	.	gene_id "MSTRG.32472"; transcript_id "MSTRG.32472.34"; exon_number "7";
chr11	StringTie	exon	65187955	65188040	1000	+	.	gene_id "MSTRG.32472"; transcript_id "MSTRG.32472.34"; exon_number "8";
chr11	StringTie	exon	65188414	65188488	1000	+	.	gene_id "MSTRG.32472"; transcript_id "MSTRG.32472.34"; exon_number "9";
chr11	StringTie	exon	65188586	65188746	1000	+	.	gene_id "MSTRG.32472"; transcript_id "MSTRG.32472.34"; exon_number "10";
chr11	StringTie	exon	65204683	65204858	1000	+	.	gene_id "MSTRG.32472"; transcript_id "MSTRG.32472.34"; exon_number "11";
chr11	StringTie	exon	65205710	65205721	1000	+	.	gene_id "MSTRG.32472"; transcript_id "MSTRG.32472.34"; exon_number "12";
chr11	StringTie	exon	65206463	65206674	1000	+	.	gene_id "MSTRG.32472"; transcript_id "MSTRG.32472.34"; exon_number "13";
chr11	StringTie	exon	65206780	65206819	1000	+	.	gene_id "MSTRG.32472"; transcript_id "MSTRG.32472.34"; exon_number "14";
chr11	StringTie	exon	65208055	65208120	1000	+	.	gene_id "MSTRG.32472"; transcript_id "MSTRG.32472.34"; exon_number "15";
chr11	StringTie	exon	65208205	65208262	1000	+	.	gene_id "MSTRG.32472"; transcript_id "MSTRG.32472.34"; exon_number "16";
chr11	StringTie	exon	65209323	65209387	1000	+	.	gene_id "MSTRG.32472"; transcript_id "MSTRG.32472.34"; exon_number "17";
chr11	StringTie	exon	65209849	65209917	1000	+	.	gene_id "MSTRG.32472"; transcript_id "MSTRG.32472.34"; exon_number "18";
chr11	StringTie	exon	65210018	65210096	1000	+	.	gene_id "MSTRG.32472"; transcript_id "MSTRG.32472.34"; exon_number "19";
chr11	StringTie	exon	65210336	65210452	1000	+	.	gene_id "MSTRG.32472"; transcript_id "MSTRG.32472.34"; exon_number "20";
chr11	StringTie	exon	65210814	65210872	1000	+	.	gene_id "MSTRG.32472"; transcript_id "MSTRG.32472.34"; exon_number "21";
chr11	StringTie	exon	65211260	65212006	1000	+	.	gene_id "MSTRG.32472"; transcript_id "MSTRG.32472.34"; exon_number "22";
chr11	StringTie	transcript	65181188	65212013	1000	+	.	gene_id "MSTRG.32472"; transcript_id "MSTRG.32472.35";
chr11	StringTie	exon	65181188	65182579	1000	+	.	gene_id "MSTRG.32472"; transcript_id "MSTRG.32472.35"; exon_number "1";
chr11	StringTie	exon	65182701	65182968	1000	+	.	gene_id "MSTRG.32472"; transcript_id "MSTRG.32472.35"; exon_number "2";
chr11	StringTie	exon	65183128	65183197	1000	+	.	gene_id "MSTRG.32472"; transcript_id "MSTRG.32472.35"; exon_number "3";
chr11	StringTie	exon	65183474	65183592	1000	+	.	gene_id "MSTRG.32472"; transcript_id "MSTRG.32472.35"; exon_number "4";
chr11	StringTie	exon	65185917	65186050	1000	+	.	gene_id "MSTRG.32472"; transcript_id "MSTRG.32472.35"; exon_number "5";
chr11	StringTie	exon	65186170	65186338	1000	+	.	gene_id "MSTRG.32472"; transcript_id "MSTRG.32472.35"; exon_number "6";
chr11	StringTie	exon	65187215	65187298	1000	+	.	gene_id "MSTRG.32472"; transcript_id "MSTRG.32472.35"; exon_number "7";
chr11	StringTie	exon	65187955	65188040	1000	+	.	gene_id "MSTRG.32472"; transcript_id "MSTRG.32472.35"; exon_number "8";
chr11	StringTie	exon	65188414	65188488	1000	+	.	gene_id "MSTRG.32472"; transcript_id "MSTRG.32472.35"; exon_number "9";
chr11	StringTie	exon	65188586	65188746	1000	+	.	gene_id "MSTRG.32472"; transcript_id "MSTRG.32472.35"; exon_number "10";
chr11	StringTie	exon	65204683	65204858	1000	+	.	gene_id "MSTRG.32472"; transcript_id "MSTRG.32472.35"; exon_number "11";
chr11	StringTie	exon	65205710	65205721	1000	+	.	gene_id "MSTRG.32472"; transcript_id "MSTRG.32472.35"; exon_number "12";
chr11	StringTie	exon	65206463	65206674	1000	+	.	gene_id "MSTRG.32472"; transcript_id "MSTRG.32472.35"; exon_number "13";
chr11	StringTie	exon	65206780	65206819	1000	+	.	gene_id "MSTRG.32472"; transcript_id "MSTRG.32472.35"; exon_number "14";
chr11	StringTie	exon	65208055	65208120	1000	+	.	gene_id "MSTRG.32472"; transcript_id "MSTRG.32472.35"; exon_number "15";
chr11	StringTie	exon	65208205	65208262	1000	+	.	gene_id "MSTRG.32472"; transcript_id "MSTRG.32472.35"; exon_number "16";
chr11	StringTie	exon	65209329	65209387	1000	+	.	gene_id "MSTRG.32472"; transcript_id "MSTRG.32472.35"; exon_number "17";
chr11	StringTie	exon	65209849	65209917	1000	+	.	gene_id "MSTRG.32472"; transcript_id "MSTRG.32472.35"; exon_number "18";
chr11	StringTie	exon	65210018	65210096	1000	+	.	gene_id "MSTRG.32472"; transcript_id "MSTRG.32472.35"; exon_number "19";
chr11	StringTie	exon	65210336	65210452	1000	+	.	gene_id "MSTRG.32472"; transcript_id "MSTRG.32472.35"; exon_number "20";
chr11	StringTie	exon	65210814	65210872	1000	+	.	gene_id "MSTRG.32472"; transcript_id "MSTRG.32472.35"; exon_number "21";
chr11	StringTie	exon	65211260	65212013	1000	+	.	gene_id "MSTRG.32472"; transcript_id "MSTRG.32472.35"; exon_number "22";
chr11	StringTie	transcript	65181199	65212067	1000	+	.	gene_id "MSTRG.32472"; transcript_id "MSTRG.32472.37";
chr11	StringTie	exon	65181199	65182541	1000	+	.	gene_id "MSTRG.32472"; transcript_id "MSTRG.32472.37"; exon_number "1";
chr11	StringTie	exon	65182701	65182968	1000	+	.	gene_id "MSTRG.32472"; transcript_id "MSTRG.32472.37"; exon_number "2";
chr11	StringTie	exon	65183128	65183197	1000	+	.	gene_id "MSTRG.32472"; transcript_id "MSTRG.32472.37"; exon_number "3";
chr11	StringTie	exon	65183474	65183592	1000	+	.	gene_id "MSTRG.32472"; transcript_id "MSTRG.32472.37"; exon_number "4";
chr11	StringTie	exon	65185917	65186050	1000	+	.	gene_id "MSTRG.32472"; transcript_id "MSTRG.32472.37"; exon_number "5";
chr11	StringTie	exon	65186170	65186338	1000	+	.	gene_id "MSTRG.32472"; transcript_id "MSTRG.32472.37"; exon_number "6";
chr11	StringTie	exon	65187215	65187298	1000	+	.	gene_id "MSTRG.32472"; transcript_id "MSTRG.32472.37"; exon_number "7";
chr11	StringTie	exon	65187955	65188040	1000	+	.	gene_id "MSTRG.32472"; transcript_id "MSTRG.32472.37"; exon_number "8";
chr11	StringTie	exon	65188414	65188488	1000	+	.	gene_id "MSTRG.32472"; transcript_id "MSTRG.32472.37"; exon_number "9";
chr11	StringTie	exon	65188586	65188746	1000	+	.	gene_id "MSTRG.32472"; transcript_id "MSTRG.32472.37"; exon_number "10";
chr11	StringTie	exon	65204683	65204858	1000	+	.	gene_id "MSTRG.32472"; transcript_id "MSTRG.32472.37"; exon_number "11";
chr11	StringTie	exon	65205710	65205721	1000	+	.	gene_id "MSTRG.32472"; transcript_id "MSTRG.32472.37"; exon_number "12";
chr11	StringTie	exon	65206463	65206674	1000	+	.	gene_id "MSTRG.32472"; transcript_id "MSTRG.32472.37"; exon_number "13";
chr11	StringTie	exon	65206780	65206819	1000	+	.	gene_id "MSTRG.32472"; transcript_id "MSTRG.32472.37"; exon_number "14";
chr11	StringTie	exon	65208055	65208120	1000	+	.	gene_id "MSTRG.32472"; transcript_id "MSTRG.32472.37"; exon_number "15";
chr11	StringTie	exon	65208205	65208262	1000	+	.	gene_id "MSTRG.32472"; transcript_id "MSTRG.32472.37"; exon_number "16";
chr11	StringTie	exon	65209323	65209387	1000	+	.	gene_id "MSTRG.32472"; transcript_id "MSTRG.32472.37"; exon_number "17";
chr11	StringTie	exon	65209849	65209917	1000	+	.	gene_id "MSTRG.32472"; transcript_id "MSTRG.32472.37"; exon_number "18";
chr11	StringTie	exon	65210018	65210095	1000	+	.	gene_id "MSTRG.32472"; transcript_id "MSTRG.32472.37"; exon_number "19";
chr11	StringTie	exon	65210329	65210452	1000	+	.	gene_id "MSTRG.32472"; transcript_id "MSTRG.32472.37"; exon_number "20";
chr11	StringTie	exon	65210814	65210872	1000	+	.	gene_id "MSTRG.32472"; transcript_id "MSTRG.32472.37"; exon_number "21";
chr11	StringTie	exon	65211260	65212067	1000	+	.	gene_id "MSTRG.32472"; transcript_id "MSTRG.32472.37"; exon_number "22";
chr11	StringTie	transcript	65181200	65212006	1000	+	.	gene_id "MSTRG.32472"; transcript_id "MSTRG.32472.38";
chr11	StringTie	exon	65181200	65181410	1000	+	.	gene_id "MSTRG.32472"; transcript_id "MSTRG.32472.38"; exon_number "1";
chr11	StringTie	exon	65182701	65182968	1000	+	.	gene_id "MSTRG.32472"; transcript_id "MSTRG.32472.38"; exon_number "2";
chr11	StringTie	exon	65183128	65183197	1000	+	.	gene_id "MSTRG.32472"; transcript_id "MSTRG.32472.38"; exon_number "3";
chr11	StringTie	exon	65183474	65183592	1000	+	.	gene_id "MSTRG.32472"; transcript_id "MSTRG.32472.38"; exon_number "4";
chr11	StringTie	exon	65185917	65186050	1000	+	.	gene_id "MSTRG.32472"; transcript_id "MSTRG.32472.38"; exon_number "5";
chr11	StringTie	exon	65186170	65186338	1000	+	.	gene_id "MSTRG.32472"; transcript_id "MSTRG.32472.38"; exon_number "6";
chr11	StringTie	exon	65187215	65187298	1000	+	.	gene_id "MSTRG.32472"; transcript_id "MSTRG.32472.38"; exon_number "7";
chr11	StringTie	exon	65187955	65188040	1000	+	.	gene_id "MSTRG.32472"; transcript_id "MSTRG.32472.38"; exon_number "8";
chr11	StringTie	exon	65188414	65188488	1000	+	.	gene_id "MSTRG.32472"; transcript_id "MSTRG.32472.38"; exon_number "9";
chr11	StringTie	exon	65188586	65188746	1000	+	.	gene_id "MSTRG.32472"; transcript_id "MSTRG.32472.38"; exon_number "10";
chr11	StringTie	exon	65204445	65204858	1000	+	.	gene_id "MSTRG.32472"; transcript_id "MSTRG.32472.38"; exon_number "11";
chr11	StringTie	exon	65205710	65205721	1000	+	.	gene_id "MSTRG.32472"; transcript_id "MSTRG.32472.38"; exon_number "12";
chr11	StringTie	exon	65206463	65206674	1000	+	.	gene_id "MSTRG.32472"; transcript_id "MSTRG.32472.38"; exon_number "13";
chr11	StringTie	exon	65206780	65206819	1000	+	.	gene_id "MSTRG.32472"; transcript_id "MSTRG.32472.38"; exon_number "14";
chr11	StringTie	exon	65208055	65208120	1000	+	.	gene_id "MSTRG.32472"; transcript_id "MSTRG.32472.38"; exon_number "15";
chr11	StringTie	exon	65208205	65208262	1000	+	.	gene_id "MSTRG.32472"; transcript_id "MSTRG.32472.38"; exon_number "16";
chr11	StringTie	exon	65209323	65209387	1000	+	.	gene_id "MSTRG.32472"; transcript_id "MSTRG.32472.38"; exon_number "17";
chr11	StringTie	exon	65209849	65209917	1000	+	.	gene_id "MSTRG.32472"; transcript_id "MSTRG.32472.38"; exon_number "18";
chr11	StringTie	exon	65210018	65210096	1000	+	.	gene_id "MSTRG.32472"; transcript_id "MSTRG.32472.38"; exon_number "19";
chr11	StringTie	exon	65210336	65210452	1000	+	.	gene_id "MSTRG.32472"; transcript_id "MSTRG.32472.38"; exon_number "20";
chr11	StringTie	exon	65210814	65210872	1000	+	.	gene_id "MSTRG.32472"; transcript_id "MSTRG.32472.38"; exon_number "21";
chr11	StringTie	exon	65211260	65212006	1000	+	.	gene_id "MSTRG.32472"; transcript_id "MSTRG.32472.38"; exon_number "22";
chr11	StringTie	transcript	65181218	65212007	1000	+	.	gene_id "MSTRG.32472"; transcript_id "MSTRG.32472.39";
chr11	StringTie	exon	65181218	65182013	1000	+	.	gene_id "MSTRG.32472"; transcript_id "MSTRG.32472.39"; exon_number "1";
chr11	StringTie	exon	65182701	65182839	1000	+	.	gene_id "MSTRG.32472"; transcript_id "MSTRG.32472.39"; exon_number "2";
chr11	StringTie	exon	65183128	65183197	1000	+	.	gene_id "MSTRG.32472"; transcript_id "MSTRG.32472.39"; exon_number "3";
chr11	StringTie	exon	65183474	65183592	1000	+	.	gene_id "MSTRG.32472"; transcript_id "MSTRG.32472.39"; exon_number "4";
chr11	StringTie	exon	65185917	65186050	1000	+	.	gene_id "MSTRG.32472"; transcript_id "MSTRG.32472.39"; exon_number "5";
chr11	StringTie	exon	65186170	65186338	1000	+	.	gene_id "MSTRG.32472"; transcript_id "MSTRG.32472.39"; exon_number "6";
chr11	StringTie	exon	65187215	65187298	1000	+	.	gene_id "MSTRG.32472"; transcript_id "MSTRG.32472.39"; exon_number "7";
chr11	StringTie	exon	65187955	65188040	1000	+	.	gene_id "MSTRG.32472"; transcript_id "MSTRG.32472.39"; exon_number "8";
chr11	StringTie	exon	65188414	65188488	1000	+	.	gene_id "MSTRG.32472"; transcript_id "MSTRG.32472.39"; exon_number "9";
chr11	StringTie	exon	65188586	65188746	1000	+	.	gene_id "MSTRG.32472"; transcript_id "MSTRG.32472.39"; exon_number "10";
chr11	StringTie	exon	65204683	65204858	1000	+	.	gene_id "MSTRG.32472"; transcript_id "MSTRG.32472.39"; exon_number "11";
chr11	StringTie	exon	65205710	65205721	1000	+	.	gene_id "MSTRG.32472"; transcript_id "MSTRG.32472.39"; exon_number "12";
chr11	StringTie	exon	65206463	65206674	1000	+	.	gene_id "MSTRG.32472"; transcript_id "MSTRG.32472.39"; exon_number "13";
chr11	StringTie	exon	65206780	65206819	1000	+	.	gene_id "MSTRG.32472"; transcript_id "MSTRG.32472.39"; exon_number "14";
chr11	StringTie	exon	65208055	65208120	1000	+	.	gene_id "MSTRG.32472"; transcript_id "MSTRG.32472.39"; exon_number "15";
chr11	StringTie	exon	65208205	65208262	1000	+	.	gene_id "MSTRG.32472"; transcript_id "MSTRG.32472.39"; exon_number "16";
chr11	StringTie	exon	65209323	65209387	1000	+	.	gene_id "MSTRG.32472"; transcript_id "MSTRG.32472.39"; exon_number "17";
chr11	StringTie	exon	65209849	65209917	1000	+	.	gene_id "MSTRG.32472"; transcript_id "MSTRG.32472.39"; exon_number "18";
chr11	StringTie	exon	65210018	65210096	1000	+	.	gene_id "MSTRG.32472"; transcript_id "MSTRG.32472.39"; exon_number "19";
chr11	StringTie	exon	65210336	65210452	1000	+	.	gene_id "MSTRG.32472"; transcript_id "MSTRG.32472.39"; exon_number "20";
chr11	StringTie	exon	65210814	65210872	1000	+	.	gene_id "MSTRG.32472"; transcript_id "MSTRG.32472.39"; exon_number "21";
chr11	StringTie	exon	65211260	65212007	1000	+	.	gene_id "MSTRG.32472"; transcript_id "MSTRG.32472.39"; exon_number "22";
chr11	StringTie	transcript	65180566	65212047	1000	+	.	gene_id "MSTRG.32472"; transcript_id "MSTRG.32472.4";
chr11	StringTie	exon	65180566	65180645	1000	+	.	gene_id "MSTRG.32472"; transcript_id "MSTRG.32472.4"; exon_number "1";
chr11	StringTie	exon	65182701	65182968	1000	+	.	gene_id "MSTRG.32472"; transcript_id "MSTRG.32472.4"; exon_number "2";
chr11	StringTie	exon	65183128	65183197	1000	+	.	gene_id "MSTRG.32472"; transcript_id "MSTRG.32472.4"; exon_number "3";
chr11	StringTie	exon	65183474	65183592	1000	+	.	gene_id "MSTRG.32472"; transcript_id "MSTRG.32472.4"; exon_number "4";
chr11	StringTie	exon	65185917	65186050	1000	+	.	gene_id "MSTRG.32472"; transcript_id "MSTRG.32472.4"; exon_number "5";
chr11	StringTie	exon	65186170	65186338	1000	+	.	gene_id "MSTRG.32472"; transcript_id "MSTRG.32472.4"; exon_number "6";
chr11	StringTie	exon	65187215	65187298	1000	+	.	gene_id "MSTRG.32472"; transcript_id "MSTRG.32472.4"; exon_number "7";
chr11	StringTie	exon	65187955	65188040	1000	+	.	gene_id "MSTRG.32472"; transcript_id "MSTRG.32472.4"; exon_number "8";
chr11	StringTie	exon	65188414	65188488	1000	+	.	gene_id "MSTRG.32472"; transcript_id "MSTRG.32472.4"; exon_number "9";
chr11	StringTie	exon	65188586	65188746	1000	+	.	gene_id "MSTRG.32472"; transcript_id "MSTRG.32472.4"; exon_number "10";
chr11	StringTie	exon	65204445	65204858	1000	+	.	gene_id "MSTRG.32472"; transcript_id "MSTRG.32472.4"; exon_number "11";
chr11	StringTie	exon	65205710	65205721	1000	+	.	gene_id "MSTRG.32472"; transcript_id "MSTRG.32472.4"; exon_number "12";
chr11	StringTie	exon	65206463	65206674	1000	+	.	gene_id "MSTRG.32472"; transcript_id "MSTRG.32472.4"; exon_number "13";
chr11	StringTie	exon	65206780	65206819	1000	+	.	gene_id "MSTRG.32472"; transcript_id "MSTRG.32472.4"; exon_number "14";
chr11	StringTie	exon	65208055	65208120	1000	+	.	gene_id "MSTRG.32472"; transcript_id "MSTRG.32472.4"; exon_number "15";
chr11	StringTie	exon	65208205	65208262	1000	+	.	gene_id "MSTRG.32472"; transcript_id "MSTRG.32472.4"; exon_number "16";
chr11	StringTie	exon	65209323	65209387	1000	+	.	gene_id "MSTRG.32472"; transcript_id "MSTRG.32472.4"; exon_number "17";
chr11	StringTie	exon	65209849	65209917	1000	+	.	gene_id "MSTRG.32472"; transcript_id "MSTRG.32472.4"; exon_number "18";
chr11	StringTie	exon	65210018	65210096	1000	+	.	gene_id "MSTRG.32472"; transcript_id "MSTRG.32472.4"; exon_number "19";
chr11	StringTie	exon	65210336	65210452	1000	+	.	gene_id "MSTRG.32472"; transcript_id "MSTRG.32472.4"; exon_number "20";
chr11	StringTie	exon	65210814	65210872	1000	+	.	gene_id "MSTRG.32472"; transcript_id "MSTRG.32472.4"; exon_number "21";
chr11	StringTie	exon	65211260	65212047	1000	+	.	gene_id "MSTRG.32472"; transcript_id "MSTRG.32472.4"; exon_number "22";
chr11	StringTie	transcript	65181224	65212086	1000	+	.	gene_id "MSTRG.32472"; transcript_id "MSTRG.32472.40";
chr11	StringTie	exon	65181224	65181843	1000	+	.	gene_id "MSTRG.32472"; transcript_id "MSTRG.32472.40"; exon_number "1";
chr11	StringTie	exon	65182701	65182968	1000	+	.	gene_id "MSTRG.32472"; transcript_id "MSTRG.32472.40"; exon_number "2";
chr11	StringTie	exon	65183128	65183197	1000	+	.	gene_id "MSTRG.32472"; transcript_id "MSTRG.32472.40"; exon_number "3";
chr11	StringTie	exon	65183474	65183592	1000	+	.	gene_id "MSTRG.32472"; transcript_id "MSTRG.32472.40"; exon_number "4";
chr11	StringTie	exon	65185917	65186050	1000	+	.	gene_id "MSTRG.32472"; transcript_id "MSTRG.32472.40"; exon_number "5";
chr11	StringTie	exon	65186170	65186338	1000	+	.	gene_id "MSTRG.32472"; transcript_id "MSTRG.32472.40"; exon_number "6";
chr11	StringTie	exon	65187215	65188040	1000	+	.	gene_id "MSTRG.32472"; transcript_id "MSTRG.32472.40"; exon_number "7";
chr11	StringTie	exon	65188414	65188488	1000	+	.	gene_id "MSTRG.32472"; transcript_id "MSTRG.32472.40"; exon_number "8";
chr11	StringTie	exon	65188586	65188746	1000	+	.	gene_id "MSTRG.32472"; transcript_id "MSTRG.32472.40"; exon_number "9";
chr11	StringTie	exon	65195732	65195868	1000	+	.	gene_id "MSTRG.32472"; transcript_id "MSTRG.32472.40"; exon_number "10";
chr11	StringTie	exon	65204683	65204858	1000	+	.	gene_id "MSTRG.32472"; transcript_id "MSTRG.32472.40"; exon_number "11";
chr11	StringTie	exon	65205710	65206674	1000	+	.	gene_id "MSTRG.32472"; transcript_id "MSTRG.32472.40"; exon_number "12";
chr11	StringTie	exon	65206780	65206819	1000	+	.	gene_id "MSTRG.32472"; transcript_id "MSTRG.32472.40"; exon_number "13";
chr11	StringTie	exon	65208055	65208120	1000	+	.	gene_id "MSTRG.32472"; transcript_id "MSTRG.32472.40"; exon_number "14";
chr11	StringTie	exon	65208205	65208262	1000	+	.	gene_id "MSTRG.32472"; transcript_id "MSTRG.32472.40"; exon_number "15";
chr11	StringTie	exon	65209323	65209387	1000	+	.	gene_id "MSTRG.32472"; transcript_id "MSTRG.32472.40"; exon_number "16";
chr11	StringTie	exon	65209849	65209917	1000	+	.	gene_id "MSTRG.32472"; transcript_id "MSTRG.32472.40"; exon_number "17";
chr11	StringTie	exon	65210018	65210096	1000	+	.	gene_id "MSTRG.32472"; transcript_id "MSTRG.32472.40"; exon_number "18";
chr11	StringTie	exon	65210336	65210452	1000	+	.	gene_id "MSTRG.32472"; transcript_id "MSTRG.32472.40"; exon_number "19";
chr11	StringTie	exon	65210814	65210872	1000	+	.	gene_id "MSTRG.32472"; transcript_id "MSTRG.32472.40"; exon_number "20";
chr11	StringTie	exon	65211260	65212086	1000	+	.	gene_id "MSTRG.32472"; transcript_id "MSTRG.32472.40"; exon_number "21";
chr11	StringTie	transcript	65181225	65212041	1000	+	.	gene_id "MSTRG.32472"; transcript_id "MSTRG.32472.41";
chr11	StringTie	exon	65181225	65181410	1000	+	.	gene_id "MSTRG.32472"; transcript_id "MSTRG.32472.41"; exon_number "1";
chr11	StringTie	exon	65182701	65182968	1000	+	.	gene_id "MSTRG.32472"; transcript_id "MSTRG.32472.41"; exon_number "2";
chr11	StringTie	exon	65183128	65183197	1000	+	.	gene_id "MSTRG.32472"; transcript_id "MSTRG.32472.41"; exon_number "3";
chr11	StringTie	exon	65183474	65183592	1000	+	.	gene_id "MSTRG.32472"; transcript_id "MSTRG.32472.41"; exon_number "4";
chr11	StringTie	exon	65185917	65186050	1000	+	.	gene_id "MSTRG.32472"; transcript_id "MSTRG.32472.41"; exon_number "5";
chr11	StringTie	exon	65186170	65186338	1000	+	.	gene_id "MSTRG.32472"; transcript_id "MSTRG.32472.41"; exon_number "6";
chr11	StringTie	exon	65187215	65187294	1000	+	.	gene_id "MSTRG.32472"; transcript_id "MSTRG.32472.41"; exon_number "7";
chr11	StringTie	exon	65187955	65188040	1000	+	.	gene_id "MSTRG.32472"; transcript_id "MSTRG.32472.41"; exon_number "8";
chr11	StringTie	exon	65188414	65188488	1000	+	.	gene_id "MSTRG.32472"; transcript_id "MSTRG.32472.41"; exon_number "9";
chr11	StringTie	exon	65188586	65188746	1000	+	.	gene_id "MSTRG.32472"; transcript_id "MSTRG.32472.41"; exon_number "10";
chr11	StringTie	exon	65204683	65204858	1000	+	.	gene_id "MSTRG.32472"; transcript_id "MSTRG.32472.41"; exon_number "11";
chr11	StringTie	exon	65205710	65205721	1000	+	.	gene_id "MSTRG.32472"; transcript_id "MSTRG.32472.41"; exon_number "12";
chr11	StringTie	exon	65206463	65206674	1000	+	.	gene_id "MSTRG.32472"; transcript_id "MSTRG.32472.41"; exon_number "13";
chr11	StringTie	exon	65206780	65206819	1000	+	.	gene_id "MSTRG.32472"; transcript_id "MSTRG.32472.41"; exon_number "14";
chr11	StringTie	exon	65208055	65208120	1000	+	.	gene_id "MSTRG.32472"; transcript_id "MSTRG.32472.41"; exon_number "15";
chr11	StringTie	exon	65208205	65208262	1000	+	.	gene_id "MSTRG.32472"; transcript_id "MSTRG.32472.41"; exon_number "16";
chr11	StringTie	exon	65209323	65209387	1000	+	.	gene_id "MSTRG.32472"; transcript_id "MSTRG.32472.41"; exon_number "17";
chr11	StringTie	exon	65209849	65209917	1000	+	.	gene_id "MSTRG.32472"; transcript_id "MSTRG.32472.41"; exon_number "18";
chr11	StringTie	exon	65210018	65210096	1000	+	.	gene_id "MSTRG.32472"; transcript_id "MSTRG.32472.41"; exon_number "19";
chr11	StringTie	exon	65210336	65210452	1000	+	.	gene_id "MSTRG.32472"; transcript_id "MSTRG.32472.41"; exon_number "20";
chr11	StringTie	exon	65210814	65210872	1000	+	.	gene_id "MSTRG.32472"; transcript_id "MSTRG.32472.41"; exon_number "21";
chr11	StringTie	exon	65211269	65212041	1000	+	.	gene_id "MSTRG.32472"; transcript_id "MSTRG.32472.41"; exon_number "22";
chr11	StringTie	transcript	65181225	65212007	1000	+	.	gene_id "MSTRG.32472"; transcript_id "MSTRG.32472.42";
chr11	StringTie	exon	65181225	65181410	1000	+	.	gene_id "MSTRG.32472"; transcript_id "MSTRG.32472.42"; exon_number "1";
chr11	StringTie	exon	65182701	65182968	1000	+	.	gene_id "MSTRG.32472"; transcript_id "MSTRG.32472.42"; exon_number "2";
chr11	StringTie	exon	65183128	65183197	1000	+	.	gene_id "MSTRG.32472"; transcript_id "MSTRG.32472.42"; exon_number "3";
chr11	StringTie	exon	65183474	65183592	1000	+	.	gene_id "MSTRG.32472"; transcript_id "MSTRG.32472.42"; exon_number "4";
chr11	StringTie	exon	65185917	65186050	1000	+	.	gene_id "MSTRG.32472"; transcript_id "MSTRG.32472.42"; exon_number "5";
chr11	StringTie	exon	65186170	65186338	1000	+	.	gene_id "MSTRG.32472"; transcript_id "MSTRG.32472.42"; exon_number "6";
chr11	StringTie	exon	65187215	65187298	1000	+	.	gene_id "MSTRG.32472"; transcript_id "MSTRG.32472.42"; exon_number "7";
chr11	StringTie	exon	65187955	65188040	1000	+	.	gene_id "MSTRG.32472"; transcript_id "MSTRG.32472.42"; exon_number "8";
chr11	StringTie	exon	65188414	65188488	1000	+	.	gene_id "MSTRG.32472"; transcript_id "MSTRG.32472.42"; exon_number "9";
chr11	StringTie	exon	65188586	65188746	1000	+	.	gene_id "MSTRG.32472"; transcript_id "MSTRG.32472.42"; exon_number "10";
chr11	StringTie	exon	65204445	65204562	1000	+	.	gene_id "MSTRG.32472"; transcript_id "MSTRG.32472.42"; exon_number "11";
chr11	StringTie	exon	65204683	65204858	1000	+	.	gene_id "MSTRG.32472"; transcript_id "MSTRG.32472.42"; exon_number "12";
chr11	StringTie	exon	65205710	65205721	1000	+	.	gene_id "MSTRG.32472"; transcript_id "MSTRG.32472.42"; exon_number "13";
chr11	StringTie	exon	65206463	65206674	1000	+	.	gene_id "MSTRG.32472"; transcript_id "MSTRG.32472.42"; exon_number "14";
chr11	StringTie	exon	65206780	65206819	1000	+	.	gene_id "MSTRG.32472"; transcript_id "MSTRG.32472.42"; exon_number "15";
chr11	StringTie	exon	65208055	65208120	1000	+	.	gene_id "MSTRG.32472"; transcript_id "MSTRG.32472.42"; exon_number "16";
chr11	StringTie	exon	65208205	65208262	1000	+	.	gene_id "MSTRG.32472"; transcript_id "MSTRG.32472.42"; exon_number "17";
chr11	StringTie	exon	65209323	65209387	1000	+	.	gene_id "MSTRG.32472"; transcript_id "MSTRG.32472.42"; exon_number "18";
chr11	StringTie	exon	65209849	65209917	1000	+	.	gene_id "MSTRG.32472"; transcript_id "MSTRG.32472.42"; exon_number "19";
chr11	StringTie	exon	65210018	65210096	1000	+	.	gene_id "MSTRG.32472"; transcript_id "MSTRG.32472.42"; exon_number "20";
chr11	StringTie	exon	65210336	65210452	1000	+	.	gene_id "MSTRG.32472"; transcript_id "MSTRG.32472.42"; exon_number "21";
chr11	StringTie	exon	65210814	65210872	1000	+	.	gene_id "MSTRG.32472"; transcript_id "MSTRG.32472.42"; exon_number "22";
chr11	StringTie	exon	65211260	65212007	1000	+	.	gene_id "MSTRG.32472"; transcript_id "MSTRG.32472.42"; exon_number "23";
chr11	StringTie	transcript	65181236	65212104	1000	+	.	gene_id "MSTRG.32472"; transcript_id "MSTRG.32472.43";
chr11	StringTie	exon	65181236	65181410	1000	+	.	gene_id "MSTRG.32472"; transcript_id "MSTRG.32472.43"; exon_number "1";
chr11	StringTie	exon	65182701	65182968	1000	+	.	gene_id "MSTRG.32472"; transcript_id "MSTRG.32472.43"; exon_number "2";
chr11	StringTie	exon	65183128	65183197	1000	+	.	gene_id "MSTRG.32472"; transcript_id "MSTRG.32472.43"; exon_number "3";
chr11	StringTie	exon	65183474	65183592	1000	+	.	gene_id "MSTRG.32472"; transcript_id "MSTRG.32472.43"; exon_number "4";
chr11	StringTie	exon	65185917	65186050	1000	+	.	gene_id "MSTRG.32472"; transcript_id "MSTRG.32472.43"; exon_number "5";
chr11	StringTie	exon	65186170	65186338	1000	+	.	gene_id "MSTRG.32472"; transcript_id "MSTRG.32472.43"; exon_number "6";
chr11	StringTie	exon	65187215	65187298	1000	+	.	gene_id "MSTRG.32472"; transcript_id "MSTRG.32472.43"; exon_number "7";
chr11	StringTie	exon	65187955	65188040	1000	+	.	gene_id "MSTRG.32472"; transcript_id "MSTRG.32472.43"; exon_number "8";
chr11	StringTie	exon	65188414	65188488	1000	+	.	gene_id "MSTRG.32472"; transcript_id "MSTRG.32472.43"; exon_number "9";
chr11	StringTie	exon	65188586	65188746	1000	+	.	gene_id "MSTRG.32472"; transcript_id "MSTRG.32472.43"; exon_number "10";
chr11	StringTie	exon	65204445	65204858	1000	+	.	gene_id "MSTRG.32472"; transcript_id "MSTRG.32472.43"; exon_number "11";
chr11	StringTie	exon	65205710	65206674	1000	+	.	gene_id "MSTRG.32472"; transcript_id "MSTRG.32472.43"; exon_number "12";
chr11	StringTie	exon	65206780	65206819	1000	+	.	gene_id "MSTRG.32472"; transcript_id "MSTRG.32472.43"; exon_number "13";
chr11	StringTie	exon	65208055	65208120	1000	+	.	gene_id "MSTRG.32472"; transcript_id "MSTRG.32472.43"; exon_number "14";
chr11	StringTie	exon	65208205	65208262	1000	+	.	gene_id "MSTRG.32472"; transcript_id "MSTRG.32472.43"; exon_number "15";
chr11	StringTie	exon	65209323	65209387	1000	+	.	gene_id "MSTRG.32472"; transcript_id "MSTRG.32472.43"; exon_number "16";
chr11	StringTie	exon	65209849	65209917	1000	+	.	gene_id "MSTRG.32472"; transcript_id "MSTRG.32472.43"; exon_number "17";
chr11	StringTie	exon	65210018	65210096	1000	+	.	gene_id "MSTRG.32472"; transcript_id "MSTRG.32472.43"; exon_number "18";
chr11	StringTie	exon	65210336	65210452	1000	+	.	gene_id "MSTRG.32472"; transcript_id "MSTRG.32472.43"; exon_number "19";
chr11	StringTie	exon	65210814	65210872	1000	+	.	gene_id "MSTRG.32472"; transcript_id "MSTRG.32472.43"; exon_number "20";
chr11	StringTie	exon	65211260	65212104	1000	+	.	gene_id "MSTRG.32472"; transcript_id "MSTRG.32472.43"; exon_number "21";
chr11	StringTie	transcript	65181236	65212114	1000	+	.	gene_id "MSTRG.32472"; transcript_id "MSTRG.32472.44";
chr11	StringTie	exon	65181236	65182013	1000	+	.	gene_id "MSTRG.32472"; transcript_id "MSTRG.32472.44"; exon_number "1";
chr11	StringTie	exon	65182384	65182562	1000	+	.	gene_id "MSTRG.32472"; transcript_id "MSTRG.32472.44"; exon_number "2";
chr11	StringTie	exon	65182701	65182968	1000	+	.	gene_id "MSTRG.32472"; transcript_id "MSTRG.32472.44"; exon_number "3";
chr11	StringTie	exon	65183128	65183197	1000	+	.	gene_id "MSTRG.32472"; transcript_id "MSTRG.32472.44"; exon_number "4";
chr11	StringTie	exon	65183474	65183592	1000	+	.	gene_id "MSTRG.32472"; transcript_id "MSTRG.32472.44"; exon_number "5";
chr11	StringTie	exon	65185917	65186050	1000	+	.	gene_id "MSTRG.32472"; transcript_id "MSTRG.32472.44"; exon_number "6";
chr11	StringTie	exon	65186170	65186338	1000	+	.	gene_id "MSTRG.32472"; transcript_id "MSTRG.32472.44"; exon_number "7";
chr11	StringTie	exon	65187215	65187298	1000	+	.	gene_id "MSTRG.32472"; transcript_id "MSTRG.32472.44"; exon_number "8";
chr11	StringTie	exon	65187955	65188040	1000	+	.	gene_id "MSTRG.32472"; transcript_id "MSTRG.32472.44"; exon_number "9";
chr11	StringTie	exon	65188414	65188488	1000	+	.	gene_id "MSTRG.32472"; transcript_id "MSTRG.32472.44"; exon_number "10";
chr11	StringTie	exon	65188586	65188746	1000	+	.	gene_id "MSTRG.32472"; transcript_id "MSTRG.32472.44"; exon_number "11";
chr11	StringTie	exon	65195732	65195868	1000	+	.	gene_id "MSTRG.32472"; transcript_id "MSTRG.32472.44"; exon_number "12";
chr11	StringTie	exon	65204683	65204858	1000	+	.	gene_id "MSTRG.32472"; transcript_id "MSTRG.32472.44"; exon_number "13";
chr11	StringTie	exon	65205710	65205721	1000	+	.	gene_id "MSTRG.32472"; transcript_id "MSTRG.32472.44"; exon_number "14";
chr11	StringTie	exon	65206463	65206674	1000	+	.	gene_id "MSTRG.32472"; transcript_id "MSTRG.32472.44"; exon_number "15";
chr11	StringTie	exon	65206780	65206819	1000	+	.	gene_id "MSTRG.32472"; transcript_id "MSTRG.32472.44"; exon_number "16";
chr11	StringTie	exon	65208055	65208120	1000	+	.	gene_id "MSTRG.32472"; transcript_id "MSTRG.32472.44"; exon_number "17";
chr11	StringTie	exon	65208205	65208262	1000	+	.	gene_id "MSTRG.32472"; transcript_id "MSTRG.32472.44"; exon_number "18";
chr11	StringTie	exon	65209323	65209387	1000	+	.	gene_id "MSTRG.32472"; transcript_id "MSTRG.32472.44"; exon_number "19";
chr11	StringTie	exon	65209849	65209917	1000	+	.	gene_id "MSTRG.32472"; transcript_id "MSTRG.32472.44"; exon_number "20";
chr11	StringTie	exon	65210018	65210096	1000	+	.	gene_id "MSTRG.32472"; transcript_id "MSTRG.32472.44"; exon_number "21";
chr11	StringTie	exon	65210336	65210452	1000	+	.	gene_id "MSTRG.32472"; transcript_id "MSTRG.32472.44"; exon_number "22";
chr11	StringTie	exon	65210814	65210872	1000	+	.	gene_id "MSTRG.32472"; transcript_id "MSTRG.32472.44"; exon_number "23";
chr11	StringTie	exon	65211260	65212114	1000	+	.	gene_id "MSTRG.32472"; transcript_id "MSTRG.32472.44"; exon_number "24";
chr11	StringTie	transcript	65181238	65212101	1000	+	.	gene_id "MSTRG.32472"; transcript_id "MSTRG.32472.45";
chr11	StringTie	exon	65181238	65181782	1000	+	.	gene_id "MSTRG.32472"; transcript_id "MSTRG.32472.45"; exon_number "1";
chr11	StringTie	exon	65182701	65182968	1000	+	.	gene_id "MSTRG.32472"; transcript_id "MSTRG.32472.45"; exon_number "2";
chr11	StringTie	exon	65183128	65183197	1000	+	.	gene_id "MSTRG.32472"; transcript_id "MSTRG.32472.45"; exon_number "3";
chr11	StringTie	exon	65183474	65183592	1000	+	.	gene_id "MSTRG.32472"; transcript_id "MSTRG.32472.45"; exon_number "4";
chr11	StringTie	exon	65185917	65186050	1000	+	.	gene_id "MSTRG.32472"; transcript_id "MSTRG.32472.45"; exon_number "5";
chr11	StringTie	exon	65186170	65186338	1000	+	.	gene_id "MSTRG.32472"; transcript_id "MSTRG.32472.45"; exon_number "6";
chr11	StringTie	exon	65187215	65187298	1000	+	.	gene_id "MSTRG.32472"; transcript_id "MSTRG.32472.45"; exon_number "7";
chr11	StringTie	exon	65187955	65188040	1000	+	.	gene_id "MSTRG.32472"; transcript_id "MSTRG.32472.45"; exon_number "8";
chr11	StringTie	exon	65188414	65188488	1000	+	.	gene_id "MSTRG.32472"; transcript_id "MSTRG.32472.45"; exon_number "9";
chr11	StringTie	exon	65188586	65188746	1000	+	.	gene_id "MSTRG.32472"; transcript_id "MSTRG.32472.45"; exon_number "10";
chr11	StringTie	exon	65204683	65204858	1000	+	.	gene_id "MSTRG.32472"; transcript_id "MSTRG.32472.45"; exon_number "11";
chr11	StringTie	exon	65205710	65205721	1000	+	.	gene_id "MSTRG.32472"; transcript_id "MSTRG.32472.45"; exon_number "12";
chr11	StringTie	exon	65206463	65206674	1000	+	.	gene_id "MSTRG.32472"; transcript_id "MSTRG.32472.45"; exon_number "13";
chr11	StringTie	exon	65206780	65206819	1000	+	.	gene_id "MSTRG.32472"; transcript_id "MSTRG.32472.45"; exon_number "14";
chr11	StringTie	exon	65208055	65208120	1000	+	.	gene_id "MSTRG.32472"; transcript_id "MSTRG.32472.45"; exon_number "15";
chr11	StringTie	exon	65208205	65208262	1000	+	.	gene_id "MSTRG.32472"; transcript_id "MSTRG.32472.45"; exon_number "16";
chr11	StringTie	exon	65209323	65209387	1000	+	.	gene_id "MSTRG.32472"; transcript_id "MSTRG.32472.45"; exon_number "17";
chr11	StringTie	exon	65209849	65209917	1000	+	.	gene_id "MSTRG.32472"; transcript_id "MSTRG.32472.45"; exon_number "18";
chr11	StringTie	exon	65210018	65210096	1000	+	.	gene_id "MSTRG.32472"; transcript_id "MSTRG.32472.45"; exon_number "19";
chr11	StringTie	exon	65210336	65210452	1000	+	.	gene_id "MSTRG.32472"; transcript_id "MSTRG.32472.45"; exon_number "20";
chr11	StringTie	exon	65210814	65210872	1000	+	.	gene_id "MSTRG.32472"; transcript_id "MSTRG.32472.45"; exon_number "21";
chr11	StringTie	exon	65211269	65212101	1000	+	.	gene_id "MSTRG.32472"; transcript_id "MSTRG.32472.45"; exon_number "22";
chr11	StringTie	transcript	65181242	65212022	1000	+	.	gene_id "MSTRG.32472"; transcript_id "MSTRG.32472.46";
chr11	StringTie	exon	65181242	65181782	1000	+	.	gene_id "MSTRG.32472"; transcript_id "MSTRG.32472.46"; exon_number "1";
chr11	StringTie	exon	65182701	65182968	1000	+	.	gene_id "MSTRG.32472"; transcript_id "MSTRG.32472.46"; exon_number "2";
chr11	StringTie	exon	65183128	65183197	1000	+	.	gene_id "MSTRG.32472"; transcript_id "MSTRG.32472.46"; exon_number "3";
chr11	StringTie	exon	65183474	65183592	1000	+	.	gene_id "MSTRG.32472"; transcript_id "MSTRG.32472.46"; exon_number "4";
chr11	StringTie	exon	65185917	65186050	1000	+	.	gene_id "MSTRG.32472"; transcript_id "MSTRG.32472.46"; exon_number "5";
chr11	StringTie	exon	65186170	65186338	1000	+	.	gene_id "MSTRG.32472"; transcript_id "MSTRG.32472.46"; exon_number "6";
chr11	StringTie	exon	65187215	65187298	1000	+	.	gene_id "MSTRG.32472"; transcript_id "MSTRG.32472.46"; exon_number "7";
chr11	StringTie	exon	65187955	65188040	1000	+	.	gene_id "MSTRG.32472"; transcript_id "MSTRG.32472.46"; exon_number "8";
chr11	StringTie	exon	65188414	65188488	1000	+	.	gene_id "MSTRG.32472"; transcript_id "MSTRG.32472.46"; exon_number "9";
chr11	StringTie	exon	65188586	65188746	1000	+	.	gene_id "MSTRG.32472"; transcript_id "MSTRG.32472.46"; exon_number "10";
chr11	StringTie	exon	65195732	65195868	1000	+	.	gene_id "MSTRG.32472"; transcript_id "MSTRG.32472.46"; exon_number "11";
chr11	StringTie	exon	65204683	65204858	1000	+	.	gene_id "MSTRG.32472"; transcript_id "MSTRG.32472.46"; exon_number "12";
chr11	StringTie	exon	65205710	65205721	1000	+	.	gene_id "MSTRG.32472"; transcript_id "MSTRG.32472.46"; exon_number "13";
chr11	StringTie	exon	65206463	65206674	1000	+	.	gene_id "MSTRG.32472"; transcript_id "MSTRG.32472.46"; exon_number "14";
chr11	StringTie	exon	65206780	65206819	1000	+	.	gene_id "MSTRG.32472"; transcript_id "MSTRG.32472.46"; exon_number "15";
chr11	StringTie	exon	65208055	65208120	1000	+	.	gene_id "MSTRG.32472"; transcript_id "MSTRG.32472.46"; exon_number "16";
chr11	StringTie	exon	65208205	65208262	1000	+	.	gene_id "MSTRG.32472"; transcript_id "MSTRG.32472.46"; exon_number "17";
chr11	StringTie	exon	65209323	65209387	1000	+	.	gene_id "MSTRG.32472"; transcript_id "MSTRG.32472.46"; exon_number "18";
chr11	StringTie	exon	65209849	65209917	1000	+	.	gene_id "MSTRG.32472"; transcript_id "MSTRG.32472.46"; exon_number "19";
chr11	StringTie	exon	65210018	65210096	1000	+	.	gene_id "MSTRG.32472"; transcript_id "MSTRG.32472.46"; exon_number "20";
chr11	StringTie	exon	65210336	65210452	1000	+	.	gene_id "MSTRG.32472"; transcript_id "MSTRG.32472.46"; exon_number "21";
chr11	StringTie	exon	65210814	65210872	1000	+	.	gene_id "MSTRG.32472"; transcript_id "MSTRG.32472.46"; exon_number "22";
chr11	StringTie	exon	65211260	65212022	1000	+	.	gene_id "MSTRG.32472"; transcript_id "MSTRG.32472.46"; exon_number "23";
chr11	StringTie	transcript	65181246	65212132	1000	+	.	gene_id "MSTRG.32472"; transcript_id "MSTRG.32472.47";
chr11	StringTie	exon	65181246	65182541	1000	+	.	gene_id "MSTRG.32472"; transcript_id "MSTRG.32472.47"; exon_number "1";
chr11	StringTie	exon	65182701	65182968	1000	+	.	gene_id "MSTRG.32472"; transcript_id "MSTRG.32472.47"; exon_number "2";
chr11	StringTie	exon	65183128	65183197	1000	+	.	gene_id "MSTRG.32472"; transcript_id "MSTRG.32472.47"; exon_number "3";
chr11	StringTie	exon	65183474	65183592	1000	+	.	gene_id "MSTRG.32472"; transcript_id "MSTRG.32472.47"; exon_number "4";
chr11	StringTie	exon	65185917	65186050	1000	+	.	gene_id "MSTRG.32472"; transcript_id "MSTRG.32472.47"; exon_number "5";
chr11	StringTie	exon	65186170	65186338	1000	+	.	gene_id "MSTRG.32472"; transcript_id "MSTRG.32472.47"; exon_number "6";
chr11	StringTie	exon	65187215	65187298	1000	+	.	gene_id "MSTRG.32472"; transcript_id "MSTRG.32472.47"; exon_number "7";
chr11	StringTie	exon	65187955	65188040	1000	+	.	gene_id "MSTRG.32472"; transcript_id "MSTRG.32472.47"; exon_number "8";
chr11	StringTie	exon	65188414	65188488	1000	+	.	gene_id "MSTRG.32472"; transcript_id "MSTRG.32472.47"; exon_number "9";
chr11	StringTie	exon	65188586	65188746	1000	+	.	gene_id "MSTRG.32472"; transcript_id "MSTRG.32472.47"; exon_number "10";
chr11	StringTie	exon	65204683	65204858	1000	+	.	gene_id "MSTRG.32472"; transcript_id "MSTRG.32472.47"; exon_number "11";
chr11	StringTie	exon	65205710	65205721	1000	+	.	gene_id "MSTRG.32472"; transcript_id "MSTRG.32472.47"; exon_number "12";
chr11	StringTie	exon	65206463	65206674	1000	+	.	gene_id "MSTRG.32472"; transcript_id "MSTRG.32472.47"; exon_number "13";
chr11	StringTie	exon	65206780	65206819	1000	+	.	gene_id "MSTRG.32472"; transcript_id "MSTRG.32472.47"; exon_number "14";
chr11	StringTie	exon	65208055	65208120	1000	+	.	gene_id "MSTRG.32472"; transcript_id "MSTRG.32472.47"; exon_number "15";
chr11	StringTie	exon	65208205	65208262	1000	+	.	gene_id "MSTRG.32472"; transcript_id "MSTRG.32472.47"; exon_number "16";
chr11	StringTie	exon	65209323	65209387	1000	+	.	gene_id "MSTRG.32472"; transcript_id "MSTRG.32472.47"; exon_number "17";
chr11	StringTie	exon	65209849	65209917	1000	+	.	gene_id "MSTRG.32472"; transcript_id "MSTRG.32472.47"; exon_number "18";
chr11	StringTie	exon	65210018	65210096	1000	+	.	gene_id "MSTRG.32472"; transcript_id "MSTRG.32472.47"; exon_number "19";
chr11	StringTie	exon	65210336	65210452	1000	+	.	gene_id "MSTRG.32472"; transcript_id "MSTRG.32472.47"; exon_number "20";
chr11	StringTie	exon	65210814	65210872	1000	+	.	gene_id "MSTRG.32472"; transcript_id "MSTRG.32472.47"; exon_number "21";
chr11	StringTie	exon	65211260	65212132	1000	+	.	gene_id "MSTRG.32472"; transcript_id "MSTRG.32472.47"; exon_number "22";
chr11	StringTie	transcript	65181246	65212091	1000	+	.	gene_id "MSTRG.32472"; transcript_id "MSTRG.32472.48";
chr11	StringTie	exon	65181246	65182013	1000	+	.	gene_id "MSTRG.32472"; transcript_id "MSTRG.32472.48"; exon_number "1";
chr11	StringTie	exon	65182701	65182968	1000	+	.	gene_id "MSTRG.32472"; transcript_id "MSTRG.32472.48"; exon_number "2";
chr11	StringTie	exon	65183128	65183197	1000	+	.	gene_id "MSTRG.32472"; transcript_id "MSTRG.32472.48"; exon_number "3";
chr11	StringTie	exon	65183474	65183592	1000	+	.	gene_id "MSTRG.32472"; transcript_id "MSTRG.32472.48"; exon_number "4";
chr11	StringTie	exon	65185917	65186050	1000	+	.	gene_id "MSTRG.32472"; transcript_id "MSTRG.32472.48"; exon_number "5";
chr11	StringTie	exon	65186170	65186338	1000	+	.	gene_id "MSTRG.32472"; transcript_id "MSTRG.32472.48"; exon_number "6";
chr11	StringTie	exon	65187215	65187298	1000	+	.	gene_id "MSTRG.32472"; transcript_id "MSTRG.32472.48"; exon_number "7";
chr11	StringTie	exon	65187955	65188040	1000	+	.	gene_id "MSTRG.32472"; transcript_id "MSTRG.32472.48"; exon_number "8";
chr11	StringTie	exon	65188414	65188488	1000	+	.	gene_id "MSTRG.32472"; transcript_id "MSTRG.32472.48"; exon_number "9";
chr11	StringTie	exon	65188586	65188746	1000	+	.	gene_id "MSTRG.32472"; transcript_id "MSTRG.32472.48"; exon_number "10";
chr11	StringTie	exon	65195732	65195868	1000	+	.	gene_id "MSTRG.32472"; transcript_id "MSTRG.32472.48"; exon_number "11";
chr11	StringTie	exon	65204683	65204858	1000	+	.	gene_id "MSTRG.32472"; transcript_id "MSTRG.32472.48"; exon_number "12";
chr11	StringTie	exon	65205710	65205721	1000	+	.	gene_id "MSTRG.32472"; transcript_id "MSTRG.32472.48"; exon_number "13";
chr11	StringTie	exon	65206463	65206674	1000	+	.	gene_id "MSTRG.32472"; transcript_id "MSTRG.32472.48"; exon_number "14";
chr11	StringTie	exon	65206780	65206819	1000	+	.	gene_id "MSTRG.32472"; transcript_id "MSTRG.32472.48"; exon_number "15";
chr11	StringTie	exon	65208055	65208120	1000	+	.	gene_id "MSTRG.32472"; transcript_id "MSTRG.32472.48"; exon_number "16";
chr11	StringTie	exon	65208205	65208262	1000	+	.	gene_id "MSTRG.32472"; transcript_id "MSTRG.32472.48"; exon_number "17";
chr11	StringTie	exon	65209323	65209387	1000	+	.	gene_id "MSTRG.32472"; transcript_id "MSTRG.32472.48"; exon_number "18";
chr11	StringTie	exon	65209849	65209917	1000	+	.	gene_id "MSTRG.32472"; transcript_id "MSTRG.32472.48"; exon_number "19";
chr11	StringTie	exon	65210018	65210096	1000	+	.	gene_id "MSTRG.32472"; transcript_id "MSTRG.32472.48"; exon_number "20";
chr11	StringTie	exon	65210336	65210452	1000	+	.	gene_id "MSTRG.32472"; transcript_id "MSTRG.32472.48"; exon_number "21";
chr11	StringTie	exon	65210814	65210872	1000	+	.	gene_id "MSTRG.32472"; transcript_id "MSTRG.32472.48"; exon_number "22";
chr11	StringTie	exon	65211260	65212091	1000	+	.	gene_id "MSTRG.32472"; transcript_id "MSTRG.32472.48"; exon_number "23";
chr11	StringTie	transcript	65181253	65212105	1000	+	.	gene_id "MSTRG.32472"; transcript_id "MSTRG.32472.49";
chr11	StringTie	exon	65181253	65181782	1000	+	.	gene_id "MSTRG.32472"; transcript_id "MSTRG.32472.49"; exon_number "1";
chr11	StringTie	exon	65182701	65182968	1000	+	.	gene_id "MSTRG.32472"; transcript_id "MSTRG.32472.49"; exon_number "2";
chr11	StringTie	exon	65183128	65183197	1000	+	.	gene_id "MSTRG.32472"; transcript_id "MSTRG.32472.49"; exon_number "3";
chr11	StringTie	exon	65183474	65183592	1000	+	.	gene_id "MSTRG.32472"; transcript_id "MSTRG.32472.49"; exon_number "4";
chr11	StringTie	exon	65185917	65186050	1000	+	.	gene_id "MSTRG.32472"; transcript_id "MSTRG.32472.49"; exon_number "5";
chr11	StringTie	exon	65186170	65186338	1000	+	.	gene_id "MSTRG.32472"; transcript_id "MSTRG.32472.49"; exon_number "6";
chr11	StringTie	exon	65187215	65187298	1000	+	.	gene_id "MSTRG.32472"; transcript_id "MSTRG.32472.49"; exon_number "7";
chr11	StringTie	exon	65187955	65188040	1000	+	.	gene_id "MSTRG.32472"; transcript_id "MSTRG.32472.49"; exon_number "8";
chr11	StringTie	exon	65188414	65188488	1000	+	.	gene_id "MSTRG.32472"; transcript_id "MSTRG.32472.49"; exon_number "9";
chr11	StringTie	exon	65188586	65188746	1000	+	.	gene_id "MSTRG.32472"; transcript_id "MSTRG.32472.49"; exon_number "10";
chr11	StringTie	exon	65204683	65204858	1000	+	.	gene_id "MSTRG.32472"; transcript_id "MSTRG.32472.49"; exon_number "11";
chr11	StringTie	exon	65205710	65205721	1000	+	.	gene_id "MSTRG.32472"; transcript_id "MSTRG.32472.49"; exon_number "12";
chr11	StringTie	exon	65206463	65206674	1000	+	.	gene_id "MSTRG.32472"; transcript_id "MSTRG.32472.49"; exon_number "13";
chr11	StringTie	exon	65206780	65206819	1000	+	.	gene_id "MSTRG.32472"; transcript_id "MSTRG.32472.49"; exon_number "14";
chr11	StringTie	exon	65208055	65208120	1000	+	.	gene_id "MSTRG.32472"; transcript_id "MSTRG.32472.49"; exon_number "15";
chr11	StringTie	exon	65208205	65208262	1000	+	.	gene_id "MSTRG.32472"; transcript_id "MSTRG.32472.49"; exon_number "16";
chr11	StringTie	exon	65209323	65209387	1000	+	.	gene_id "MSTRG.32472"; transcript_id "MSTRG.32472.49"; exon_number "17";
chr11	StringTie	exon	65209849	65209917	1000	+	.	gene_id "MSTRG.32472"; transcript_id "MSTRG.32472.49"; exon_number "18";
chr11	StringTie	exon	65210018	65210096	1000	+	.	gene_id "MSTRG.32472"; transcript_id "MSTRG.32472.49"; exon_number "19";
chr11	StringTie	exon	65210336	65210452	1000	+	.	gene_id "MSTRG.32472"; transcript_id "MSTRG.32472.49"; exon_number "20";
chr11	StringTie	exon	65210814	65210872	1000	+	.	gene_id "MSTRG.32472"; transcript_id "MSTRG.32472.49"; exon_number "21";
chr11	StringTie	exon	65211260	65211278	1000	+	.	gene_id "MSTRG.32472"; transcript_id "MSTRG.32472.49"; exon_number "22";
chr11	StringTie	exon	65211306	65212105	1000	+	.	gene_id "MSTRG.32472"; transcript_id "MSTRG.32472.49"; exon_number "23";
chr11	StringTie	transcript	65181253	65212060	1000	+	.	gene_id "MSTRG.32472"; transcript_id "MSTRG.32472.50";
chr11	StringTie	exon	65181253	65182013	1000	+	.	gene_id "MSTRG.32472"; transcript_id "MSTRG.32472.50"; exon_number "1";
chr11	StringTie	exon	65182384	65182541	1000	+	.	gene_id "MSTRG.32472"; transcript_id "MSTRG.32472.50"; exon_number "2";
chr11	StringTie	exon	65182701	65182968	1000	+	.	gene_id "MSTRG.32472"; transcript_id "MSTRG.32472.50"; exon_number "3";
chr11	StringTie	exon	65183128	65183197	1000	+	.	gene_id "MSTRG.32472"; transcript_id "MSTRG.32472.50"; exon_number "4";
chr11	StringTie	exon	65183474	65183592	1000	+	.	gene_id "MSTRG.32472"; transcript_id "MSTRG.32472.50"; exon_number "5";
chr11	StringTie	exon	65185917	65186050	1000	+	.	gene_id "MSTRG.32472"; transcript_id "MSTRG.32472.50"; exon_number "6";
chr11	StringTie	exon	65186170	65186338	1000	+	.	gene_id "MSTRG.32472"; transcript_id "MSTRG.32472.50"; exon_number "7";
chr11	StringTie	exon	65187215	65187294	1000	+	.	gene_id "MSTRG.32472"; transcript_id "MSTRG.32472.50"; exon_number "8";
chr11	StringTie	exon	65187955	65188040	1000	+	.	gene_id "MSTRG.32472"; transcript_id "MSTRG.32472.50"; exon_number "9";
chr11	StringTie	exon	65188414	65188488	1000	+	.	gene_id "MSTRG.32472"; transcript_id "MSTRG.32472.50"; exon_number "10";
chr11	StringTie	exon	65188586	65188746	1000	+	.	gene_id "MSTRG.32472"; transcript_id "MSTRG.32472.50"; exon_number "11";
chr11	StringTie	exon	65204683	65204858	1000	+	.	gene_id "MSTRG.32472"; transcript_id "MSTRG.32472.50"; exon_number "12";
chr11	StringTie	exon	65205710	65205721	1000	+	.	gene_id "MSTRG.32472"; transcript_id "MSTRG.32472.50"; exon_number "13";
chr11	StringTie	exon	65206463	65206674	1000	+	.	gene_id "MSTRG.32472"; transcript_id "MSTRG.32472.50"; exon_number "14";
chr11	StringTie	exon	65206780	65206819	1000	+	.	gene_id "MSTRG.32472"; transcript_id "MSTRG.32472.50"; exon_number "15";
chr11	StringTie	exon	65208055	65208120	1000	+	.	gene_id "MSTRG.32472"; transcript_id "MSTRG.32472.50"; exon_number "16";
chr11	StringTie	exon	65208205	65208262	1000	+	.	gene_id "MSTRG.32472"; transcript_id "MSTRG.32472.50"; exon_number "17";
chr11	StringTie	exon	65209323	65209387	1000	+	.	gene_id "MSTRG.32472"; transcript_id "MSTRG.32472.50"; exon_number "18";
chr11	StringTie	exon	65209849	65209917	1000	+	.	gene_id "MSTRG.32472"; transcript_id "MSTRG.32472.50"; exon_number "19";
chr11	StringTie	exon	65210018	65210096	1000	+	.	gene_id "MSTRG.32472"; transcript_id "MSTRG.32472.50"; exon_number "20";
chr11	StringTie	exon	65210336	65210452	1000	+	.	gene_id "MSTRG.32472"; transcript_id "MSTRG.32472.50"; exon_number "21";
chr11	StringTie	exon	65210814	65210872	1000	+	.	gene_id "MSTRG.32472"; transcript_id "MSTRG.32472.50"; exon_number "22";
chr11	StringTie	exon	65211260	65212060	1000	+	.	gene_id "MSTRG.32472"; transcript_id "MSTRG.32472.50"; exon_number "23";
chr11	StringTie	transcript	65181259	65212054	1000	+	.	gene_id "MSTRG.32472"; transcript_id "MSTRG.32472.51";
chr11	StringTie	exon	65181259	65181410	1000	+	.	gene_id "MSTRG.32472"; transcript_id "MSTRG.32472.51"; exon_number "1";
chr11	StringTie	exon	65182701	65182968	1000	+	.	gene_id "MSTRG.32472"; transcript_id "MSTRG.32472.51"; exon_number "2";
chr11	StringTie	exon	65183128	65183197	1000	+	.	gene_id "MSTRG.32472"; transcript_id "MSTRG.32472.51"; exon_number "3";
chr11	StringTie	exon	65183474	65183592	1000	+	.	gene_id "MSTRG.32472"; transcript_id "MSTRG.32472.51"; exon_number "4";
chr11	StringTie	exon	65185917	65186050	1000	+	.	gene_id "MSTRG.32472"; transcript_id "MSTRG.32472.51"; exon_number "5";
chr11	StringTie	exon	65186170	65186338	1000	+	.	gene_id "MSTRG.32472"; transcript_id "MSTRG.32472.51"; exon_number "6";
chr11	StringTie	exon	65187215	65187298	1000	+	.	gene_id "MSTRG.32472"; transcript_id "MSTRG.32472.51"; exon_number "7";
chr11	StringTie	exon	65187498	65187571	1000	+	.	gene_id "MSTRG.32472"; transcript_id "MSTRG.32472.51"; exon_number "8";
chr11	StringTie	exon	65187955	65188040	1000	+	.	gene_id "MSTRG.32472"; transcript_id "MSTRG.32472.51"; exon_number "9";
chr11	StringTie	exon	65188414	65188488	1000	+	.	gene_id "MSTRG.32472"; transcript_id "MSTRG.32472.51"; exon_number "10";
chr11	StringTie	exon	65188586	65188746	1000	+	.	gene_id "MSTRG.32472"; transcript_id "MSTRG.32472.51"; exon_number "11";
chr11	StringTie	exon	65204683	65204858	1000	+	.	gene_id "MSTRG.32472"; transcript_id "MSTRG.32472.51"; exon_number "12";
chr11	StringTie	exon	65205710	65206674	1000	+	.	gene_id "MSTRG.32472"; transcript_id "MSTRG.32472.51"; exon_number "13";
chr11	StringTie	exon	65206780	65206819	1000	+	.	gene_id "MSTRG.32472"; transcript_id "MSTRG.32472.51"; exon_number "14";
chr11	StringTie	exon	65208055	65208120	1000	+	.	gene_id "MSTRG.32472"; transcript_id "MSTRG.32472.51"; exon_number "15";
chr11	StringTie	exon	65208205	65208262	1000	+	.	gene_id "MSTRG.32472"; transcript_id "MSTRG.32472.51"; exon_number "16";
chr11	StringTie	exon	65209323	65209387	1000	+	.	gene_id "MSTRG.32472"; transcript_id "MSTRG.32472.51"; exon_number "17";
chr11	StringTie	exon	65209849	65209917	1000	+	.	gene_id "MSTRG.32472"; transcript_id "MSTRG.32472.51"; exon_number "18";
chr11	StringTie	exon	65210018	65210096	1000	+	.	gene_id "MSTRG.32472"; transcript_id "MSTRG.32472.51"; exon_number "19";
chr11	StringTie	exon	65210336	65210452	1000	+	.	gene_id "MSTRG.32472"; transcript_id "MSTRG.32472.51"; exon_number "20";
chr11	StringTie	exon	65210814	65210872	1000	+	.	gene_id "MSTRG.32472"; transcript_id "MSTRG.32472.51"; exon_number "21";
chr11	StringTie	exon	65211260	65212054	1000	+	.	gene_id "MSTRG.32472"; transcript_id "MSTRG.32472.51"; exon_number "22";
chr11	StringTie	transcript	65181263	65212032	1000	+	.	gene_id "MSTRG.32472"; transcript_id "MSTRG.32472.52";
chr11	StringTie	exon	65181263	65181410	1000	+	.	gene_id "MSTRG.32472"; transcript_id "MSTRG.32472.52"; exon_number "1";
chr11	StringTie	exon	65182701	65182968	1000	+	.	gene_id "MSTRG.32472"; transcript_id "MSTRG.32472.52"; exon_number "2";
chr11	StringTie	exon	65183128	65183197	1000	+	.	gene_id "MSTRG.32472"; transcript_id "MSTRG.32472.52"; exon_number "3";
chr11	StringTie	exon	65183474	65183592	1000	+	.	gene_id "MSTRG.32472"; transcript_id "MSTRG.32472.52"; exon_number "4";
chr11	StringTie	exon	65185917	65186050	1000	+	.	gene_id "MSTRG.32472"; transcript_id "MSTRG.32472.52"; exon_number "5";
chr11	StringTie	exon	65186170	65186338	1000	+	.	gene_id "MSTRG.32472"; transcript_id "MSTRG.32472.52"; exon_number "6";
chr11	StringTie	exon	65187215	65187298	1000	+	.	gene_id "MSTRG.32472"; transcript_id "MSTRG.32472.52"; exon_number "7";
chr11	StringTie	exon	65187955	65188040	1000	+	.	gene_id "MSTRG.32472"; transcript_id "MSTRG.32472.52"; exon_number "8";
chr11	StringTie	exon	65188414	65188488	1000	+	.	gene_id "MSTRG.32472"; transcript_id "MSTRG.32472.52"; exon_number "9";
chr11	StringTie	exon	65188586	65188746	1000	+	.	gene_id "MSTRG.32472"; transcript_id "MSTRG.32472.52"; exon_number "10";
chr11	StringTie	exon	65204683	65204858	1000	+	.	gene_id "MSTRG.32472"; transcript_id "MSTRG.32472.52"; exon_number "11";
chr11	StringTie	exon	65205710	65205721	1000	+	.	gene_id "MSTRG.32472"; transcript_id "MSTRG.32472.52"; exon_number "12";
chr11	StringTie	exon	65206463	65206674	1000	+	.	gene_id "MSTRG.32472"; transcript_id "MSTRG.32472.52"; exon_number "13";
chr11	StringTie	exon	65206780	65206819	1000	+	.	gene_id "MSTRG.32472"; transcript_id "MSTRG.32472.52"; exon_number "14";
chr11	StringTie	exon	65208055	65208120	1000	+	.	gene_id "MSTRG.32472"; transcript_id "MSTRG.32472.52"; exon_number "15";
chr11	StringTie	exon	65208205	65208262	1000	+	.	gene_id "MSTRG.32472"; transcript_id "MSTRG.32472.52"; exon_number "16";
chr11	StringTie	exon	65209323	65209387	1000	+	.	gene_id "MSTRG.32472"; transcript_id "MSTRG.32472.52"; exon_number "17";
chr11	StringTie	exon	65209849	65209917	1000	+	.	gene_id "MSTRG.32472"; transcript_id "MSTRG.32472.52"; exon_number "18";
chr11	StringTie	exon	65210018	65210096	1000	+	.	gene_id "MSTRG.32472"; transcript_id "MSTRG.32472.52"; exon_number "19";
chr11	StringTie	exon	65210336	65210452	1000	+	.	gene_id "MSTRG.32472"; transcript_id "MSTRG.32472.52"; exon_number "20";
chr11	StringTie	exon	65210814	65210872	1000	+	.	gene_id "MSTRG.32472"; transcript_id "MSTRG.32472.52"; exon_number "21";
chr11	StringTie	exon	65211269	65212032	1000	+	.	gene_id "MSTRG.32472"; transcript_id "MSTRG.32472.52"; exon_number "22";
chr11	StringTie	transcript	65181289	65212010	1000	+	.	gene_id "MSTRG.32472"; transcript_id "MSTRG.32472.53";
chr11	StringTie	exon	65181289	65181843	1000	+	.	gene_id "MSTRG.32472"; transcript_id "MSTRG.32472.53"; exon_number "1";
chr11	StringTie	exon	65182701	65182968	1000	+	.	gene_id "MSTRG.32472"; transcript_id "MSTRG.32472.53"; exon_number "2";
chr11	StringTie	exon	65183128	65183197	1000	+	.	gene_id "MSTRG.32472"; transcript_id "MSTRG.32472.53"; exon_number "3";
chr11	StringTie	exon	65183474	65183592	1000	+	.	gene_id "MSTRG.32472"; transcript_id "MSTRG.32472.53"; exon_number "4";
chr11	StringTie	exon	65185917	65186050	1000	+	.	gene_id "MSTRG.32472"; transcript_id "MSTRG.32472.53"; exon_number "5";
chr11	StringTie	exon	65186170	65186338	1000	+	.	gene_id "MSTRG.32472"; transcript_id "MSTRG.32472.53"; exon_number "6";
chr11	StringTie	exon	65187215	65187298	1000	+	.	gene_id "MSTRG.32472"; transcript_id "MSTRG.32472.53"; exon_number "7";
chr11	StringTie	exon	65187955	65188040	1000	+	.	gene_id "MSTRG.32472"; transcript_id "MSTRG.32472.53"; exon_number "8";
chr11	StringTie	exon	65188414	65188488	1000	+	.	gene_id "MSTRG.32472"; transcript_id "MSTRG.32472.53"; exon_number "9";
chr11	StringTie	exon	65188586	65188746	1000	+	.	gene_id "MSTRG.32472"; transcript_id "MSTRG.32472.53"; exon_number "10";
chr11	StringTie	exon	65204683	65204858	1000	+	.	gene_id "MSTRG.32472"; transcript_id "MSTRG.32472.53"; exon_number "11";
chr11	StringTie	exon	65205710	65205721	1000	+	.	gene_id "MSTRG.32472"; transcript_id "MSTRG.32472.53"; exon_number "12";
chr11	StringTie	exon	65206463	65206674	1000	+	.	gene_id "MSTRG.32472"; transcript_id "MSTRG.32472.53"; exon_number "13";
chr11	StringTie	exon	65206780	65206819	1000	+	.	gene_id "MSTRG.32472"; transcript_id "MSTRG.32472.53"; exon_number "14";
chr11	StringTie	exon	65208055	65208120	1000	+	.	gene_id "MSTRG.32472"; transcript_id "MSTRG.32472.53"; exon_number "15";
chr11	StringTie	exon	65208205	65208262	1000	+	.	gene_id "MSTRG.32472"; transcript_id "MSTRG.32472.53"; exon_number "16";
chr11	StringTie	exon	65209323	65209387	1000	+	.	gene_id "MSTRG.32472"; transcript_id "MSTRG.32472.53"; exon_number "17";
chr11	StringTie	exon	65209849	65209917	1000	+	.	gene_id "MSTRG.32472"; transcript_id "MSTRG.32472.53"; exon_number "18";
chr11	StringTie	exon	65210018	65210096	1000	+	.	gene_id "MSTRG.32472"; transcript_id "MSTRG.32472.53"; exon_number "19";
chr11	StringTie	exon	65210336	65210452	1000	+	.	gene_id "MSTRG.32472"; transcript_id "MSTRG.32472.53"; exon_number "20";
chr11	StringTie	exon	65210814	65210872	1000	+	.	gene_id "MSTRG.32472"; transcript_id "MSTRG.32472.53"; exon_number "21";
chr11	StringTie	exon	65211260	65211364	1000	+	.	gene_id "MSTRG.32472"; transcript_id "MSTRG.32472.53"; exon_number "22";
chr11	StringTie	exon	65211621	65212010	1000	+	.	gene_id "MSTRG.32472"; transcript_id "MSTRG.32472.53"; exon_number "23";
chr11	StringTie	transcript	65181297	65212006	1000	+	.	gene_id "MSTRG.32472"; transcript_id "MSTRG.32472.54";
chr11	StringTie	exon	65181297	65181410	1000	+	.	gene_id "MSTRG.32472"; transcript_id "MSTRG.32472.54"; exon_number "1";
chr11	StringTie	exon	65182701	65182968	1000	+	.	gene_id "MSTRG.32472"; transcript_id "MSTRG.32472.54"; exon_number "2";
chr11	StringTie	exon	65183128	65183197	1000	+	.	gene_id "MSTRG.32472"; transcript_id "MSTRG.32472.54"; exon_number "3";
chr11	StringTie	exon	65183474	65183592	1000	+	.	gene_id "MSTRG.32472"; transcript_id "MSTRG.32472.54"; exon_number "4";
chr11	StringTie	exon	65185917	65186050	1000	+	.	gene_id "MSTRG.32472"; transcript_id "MSTRG.32472.54"; exon_number "5";
chr11	StringTie	exon	65186170	65186338	1000	+	.	gene_id "MSTRG.32472"; transcript_id "MSTRG.32472.54"; exon_number "6";
chr11	StringTie	exon	65187215	65187298	1000	+	.	gene_id "MSTRG.32472"; transcript_id "MSTRG.32472.54"; exon_number "7";
chr11	StringTie	exon	65187498	65187571	1000	+	.	gene_id "MSTRG.32472"; transcript_id "MSTRG.32472.54"; exon_number "8";
chr11	StringTie	exon	65187955	65188040	1000	+	.	gene_id "MSTRG.32472"; transcript_id "MSTRG.32472.54"; exon_number "9";
chr11	StringTie	exon	65188414	65188488	1000	+	.	gene_id "MSTRG.32472"; transcript_id "MSTRG.32472.54"; exon_number "10";
chr11	StringTie	exon	65188586	65188746	1000	+	.	gene_id "MSTRG.32472"; transcript_id "MSTRG.32472.54"; exon_number "11";
chr11	StringTie	exon	65204683	65204858	1000	+	.	gene_id "MSTRG.32472"; transcript_id "MSTRG.32472.54"; exon_number "12";
chr11	StringTie	exon	65205710	65205721	1000	+	.	gene_id "MSTRG.32472"; transcript_id "MSTRG.32472.54"; exon_number "13";
chr11	StringTie	exon	65206463	65206674	1000	+	.	gene_id "MSTRG.32472"; transcript_id "MSTRG.32472.54"; exon_number "14";
chr11	StringTie	exon	65206780	65206819	1000	+	.	gene_id "MSTRG.32472"; transcript_id "MSTRG.32472.54"; exon_number "15";
chr11	StringTie	exon	65208059	65208120	1000	+	.	gene_id "MSTRG.32472"; transcript_id "MSTRG.32472.54"; exon_number "16";
chr11	StringTie	exon	65208205	65208262	1000	+	.	gene_id "MSTRG.32472"; transcript_id "MSTRG.32472.54"; exon_number "17";
chr11	StringTie	exon	65209323	65209387	1000	+	.	gene_id "MSTRG.32472"; transcript_id "MSTRG.32472.54"; exon_number "18";
chr11	StringTie	exon	65209849	65209917	1000	+	.	gene_id "MSTRG.32472"; transcript_id "MSTRG.32472.54"; exon_number "19";
chr11	StringTie	exon	65210018	65210096	1000	+	.	gene_id "MSTRG.32472"; transcript_id "MSTRG.32472.54"; exon_number "20";
chr11	StringTie	exon	65210336	65210452	1000	+	.	gene_id "MSTRG.32472"; transcript_id "MSTRG.32472.54"; exon_number "21";
chr11	StringTie	exon	65210814	65210872	1000	+	.	gene_id "MSTRG.32472"; transcript_id "MSTRG.32472.54"; exon_number "22";
chr11	StringTie	exon	65211260	65212006	1000	+	.	gene_id "MSTRG.32472"; transcript_id "MSTRG.32472.54"; exon_number "23";
chr11	StringTie	transcript	65181299	65212052	1000	+	.	gene_id "MSTRG.32472"; transcript_id "MSTRG.32472.55";
chr11	StringTie	exon	65181299	65181410	1000	+	.	gene_id "MSTRG.32472"; transcript_id "MSTRG.32472.55"; exon_number "1";
chr11	StringTie	exon	65182701	65182968	1000	+	.	gene_id "MSTRG.32472"; transcript_id "MSTRG.32472.55"; exon_number "2";
chr11	StringTie	exon	65183128	65183197	1000	+	.	gene_id "MSTRG.32472"; transcript_id "MSTRG.32472.55"; exon_number "3";
chr11	StringTie	exon	65183474	65183592	1000	+	.	gene_id "MSTRG.32472"; transcript_id "MSTRG.32472.55"; exon_number "4";
chr11	StringTie	exon	65185917	65186050	1000	+	.	gene_id "MSTRG.32472"; transcript_id "MSTRG.32472.55"; exon_number "5";
chr11	StringTie	exon	65186170	65186338	1000	+	.	gene_id "MSTRG.32472"; transcript_id "MSTRG.32472.55"; exon_number "6";
chr11	StringTie	exon	65187215	65187298	1000	+	.	gene_id "MSTRG.32472"; transcript_id "MSTRG.32472.55"; exon_number "7";
chr11	StringTie	exon	65187955	65188040	1000	+	.	gene_id "MSTRG.32472"; transcript_id "MSTRG.32472.55"; exon_number "8";
chr11	StringTie	exon	65188414	65188488	1000	+	.	gene_id "MSTRG.32472"; transcript_id "MSTRG.32472.55"; exon_number "9";
chr11	StringTie	exon	65188586	65188746	1000	+	.	gene_id "MSTRG.32472"; transcript_id "MSTRG.32472.55"; exon_number "10";
chr11	StringTie	exon	65204683	65204858	1000	+	.	gene_id "MSTRG.32472"; transcript_id "MSTRG.32472.55"; exon_number "11";
chr11	StringTie	exon	65205710	65205721	1000	+	.	gene_id "MSTRG.32472"; transcript_id "MSTRG.32472.55"; exon_number "12";
chr11	StringTie	exon	65206463	65206674	1000	+	.	gene_id "MSTRG.32472"; transcript_id "MSTRG.32472.55"; exon_number "13";
chr11	StringTie	exon	65206780	65206819	1000	+	.	gene_id "MSTRG.32472"; transcript_id "MSTRG.32472.55"; exon_number "14";
chr11	StringTie	exon	65208059	65208120	1000	+	.	gene_id "MSTRG.32472"; transcript_id "MSTRG.32472.55"; exon_number "15";
chr11	StringTie	exon	65208205	65208262	1000	+	.	gene_id "MSTRG.32472"; transcript_id "MSTRG.32472.55"; exon_number "16";
chr11	StringTie	exon	65209323	65209387	1000	+	.	gene_id "MSTRG.32472"; transcript_id "MSTRG.32472.55"; exon_number "17";
chr11	StringTie	exon	65209849	65209917	1000	+	.	gene_id "MSTRG.32472"; transcript_id "MSTRG.32472.55"; exon_number "18";
chr11	StringTie	exon	65210018	65210096	1000	+	.	gene_id "MSTRG.32472"; transcript_id "MSTRG.32472.55"; exon_number "19";
chr11	StringTie	exon	65210336	65210452	1000	+	.	gene_id "MSTRG.32472"; transcript_id "MSTRG.32472.55"; exon_number "20";
chr11	StringTie	exon	65210814	65210872	1000	+	.	gene_id "MSTRG.32472"; transcript_id "MSTRG.32472.55"; exon_number "21";
chr11	StringTie	exon	65211260	65212052	1000	+	.	gene_id "MSTRG.32472"; transcript_id "MSTRG.32472.55"; exon_number "22";
chr11	StringTie	transcript	65181303	65212007	1000	+	.	gene_id "MSTRG.32472"; transcript_id "MSTRG.32472.56";
chr11	StringTie	exon	65181303	65181410	1000	+	.	gene_id "MSTRG.32472"; transcript_id "MSTRG.32472.56"; exon_number "1";
chr11	StringTie	exon	65182701	65182968	1000	+	.	gene_id "MSTRG.32472"; transcript_id "MSTRG.32472.56"; exon_number "2";
chr11	StringTie	exon	65183128	65183197	1000	+	.	gene_id "MSTRG.32472"; transcript_id "MSTRG.32472.56"; exon_number "3";
chr11	StringTie	exon	65183474	65183592	1000	+	.	gene_id "MSTRG.32472"; transcript_id "MSTRG.32472.56"; exon_number "4";
chr11	StringTie	exon	65185917	65186050	1000	+	.	gene_id "MSTRG.32472"; transcript_id "MSTRG.32472.56"; exon_number "5";
chr11	StringTie	exon	65186170	65186338	1000	+	.	gene_id "MSTRG.32472"; transcript_id "MSTRG.32472.56"; exon_number "6";
chr11	StringTie	exon	65187215	65187298	1000	+	.	gene_id "MSTRG.32472"; transcript_id "MSTRG.32472.56"; exon_number "7";
chr11	StringTie	exon	65187485	65188040	1000	+	.	gene_id "MSTRG.32472"; transcript_id "MSTRG.32472.56"; exon_number "8";
chr11	StringTie	exon	65188414	65188488	1000	+	.	gene_id "MSTRG.32472"; transcript_id "MSTRG.32472.56"; exon_number "9";
chr11	StringTie	exon	65188586	65188746	1000	+	.	gene_id "MSTRG.32472"; transcript_id "MSTRG.32472.56"; exon_number "10";
chr11	StringTie	exon	65204683	65204858	1000	+	.	gene_id "MSTRG.32472"; transcript_id "MSTRG.32472.56"; exon_number "11";
chr11	StringTie	exon	65205710	65205721	1000	+	.	gene_id "MSTRG.32472"; transcript_id "MSTRG.32472.56"; exon_number "12";
chr11	StringTie	exon	65206463	65206674	1000	+	.	gene_id "MSTRG.32472"; transcript_id "MSTRG.32472.56"; exon_number "13";
chr11	StringTie	exon	65206780	65206819	1000	+	.	gene_id "MSTRG.32472"; transcript_id "MSTRG.32472.56"; exon_number "14";
chr11	StringTie	exon	65208055	65208120	1000	+	.	gene_id "MSTRG.32472"; transcript_id "MSTRG.32472.56"; exon_number "15";
chr11	StringTie	exon	65208205	65208262	1000	+	.	gene_id "MSTRG.32472"; transcript_id "MSTRG.32472.56"; exon_number "16";
chr11	StringTie	exon	65209323	65209387	1000	+	.	gene_id "MSTRG.32472"; transcript_id "MSTRG.32472.56"; exon_number "17";
chr11	StringTie	exon	65209849	65209917	1000	+	.	gene_id "MSTRG.32472"; transcript_id "MSTRG.32472.56"; exon_number "18";
chr11	StringTie	exon	65210018	65210096	1000	+	.	gene_id "MSTRG.32472"; transcript_id "MSTRG.32472.56"; exon_number "19";
chr11	StringTie	exon	65210336	65210452	1000	+	.	gene_id "MSTRG.32472"; transcript_id "MSTRG.32472.56"; exon_number "20";
chr11	StringTie	exon	65210814	65210872	1000	+	.	gene_id "MSTRG.32472"; transcript_id "MSTRG.32472.56"; exon_number "21";
chr11	StringTie	exon	65211260	65212007	1000	+	.	gene_id "MSTRG.32472"; transcript_id "MSTRG.32472.56"; exon_number "22";
chr11	StringTie	transcript	65181305	65212014	1000	+	.	gene_id "MSTRG.32472"; transcript_id "MSTRG.32472.57";
chr11	StringTie	exon	65181305	65182013	1000	+	.	gene_id "MSTRG.32472"; transcript_id "MSTRG.32472.57"; exon_number "1";
chr11	StringTie	exon	65182701	65182968	1000	+	.	gene_id "MSTRG.32472"; transcript_id "MSTRG.32472.57"; exon_number "2";
chr11	StringTie	exon	65183128	65183197	1000	+	.	gene_id "MSTRG.32472"; transcript_id "MSTRG.32472.57"; exon_number "3";
chr11	StringTie	exon	65183474	65183592	1000	+	.	gene_id "MSTRG.32472"; transcript_id "MSTRG.32472.57"; exon_number "4";
chr11	StringTie	exon	65185917	65186050	1000	+	.	gene_id "MSTRG.32472"; transcript_id "MSTRG.32472.57"; exon_number "5";
chr11	StringTie	exon	65186125	65186338	1000	+	.	gene_id "MSTRG.32472"; transcript_id "MSTRG.32472.57"; exon_number "6";
chr11	StringTie	exon	65187215	65187298	1000	+	.	gene_id "MSTRG.32472"; transcript_id "MSTRG.32472.57"; exon_number "7";
chr11	StringTie	exon	65187955	65188040	1000	+	.	gene_id "MSTRG.32472"; transcript_id "MSTRG.32472.57"; exon_number "8";
chr11	StringTie	exon	65188414	65188488	1000	+	.	gene_id "MSTRG.32472"; transcript_id "MSTRG.32472.57"; exon_number "9";
chr11	StringTie	exon	65188586	65188746	1000	+	.	gene_id "MSTRG.32472"; transcript_id "MSTRG.32472.57"; exon_number "10";
chr11	StringTie	exon	65204683	65204858	1000	+	.	gene_id "MSTRG.32472"; transcript_id "MSTRG.32472.57"; exon_number "11";
chr11	StringTie	exon	65205710	65205721	1000	+	.	gene_id "MSTRG.32472"; transcript_id "MSTRG.32472.57"; exon_number "12";
chr11	StringTie	exon	65206463	65206674	1000	+	.	gene_id "MSTRG.32472"; transcript_id "MSTRG.32472.57"; exon_number "13";
chr11	StringTie	exon	65206780	65206819	1000	+	.	gene_id "MSTRG.32472"; transcript_id "MSTRG.32472.57"; exon_number "14";
chr11	StringTie	exon	65208055	65208120	1000	+	.	gene_id "MSTRG.32472"; transcript_id "MSTRG.32472.57"; exon_number "15";
chr11	StringTie	exon	65208205	65208262	1000	+	.	gene_id "MSTRG.32472"; transcript_id "MSTRG.32472.57"; exon_number "16";
chr11	StringTie	exon	65209323	65209387	1000	+	.	gene_id "MSTRG.32472"; transcript_id "MSTRG.32472.57"; exon_number "17";
chr11	StringTie	exon	65209849	65209917	1000	+	.	gene_id "MSTRG.32472"; transcript_id "MSTRG.32472.57"; exon_number "18";
chr11	StringTie	exon	65210018	65210096	1000	+	.	gene_id "MSTRG.32472"; transcript_id "MSTRG.32472.57"; exon_number "19";
chr11	StringTie	exon	65210336	65210452	1000	+	.	gene_id "MSTRG.32472"; transcript_id "MSTRG.32472.57"; exon_number "20";
chr11	StringTie	exon	65210814	65210865	1000	+	.	gene_id "MSTRG.32472"; transcript_id "MSTRG.32472.57"; exon_number "21";
chr11	StringTie	exon	65211260	65212014	1000	+	.	gene_id "MSTRG.32472"; transcript_id "MSTRG.32472.57"; exon_number "22";
chr11	StringTie	transcript	65181643	65212076	1000	+	.	gene_id "MSTRG.32472"; transcript_id "MSTRG.32472.58";
chr11	StringTie	exon	65181643	65182308	1000	+	.	gene_id "MSTRG.32472"; transcript_id "MSTRG.32472.58"; exon_number "1";
chr11	StringTie	exon	65182701	65182968	1000	+	.	gene_id "MSTRG.32472"; transcript_id "MSTRG.32472.58"; exon_number "2";
chr11	StringTie	exon	65183128	65183197	1000	+	.	gene_id "MSTRG.32472"; transcript_id "MSTRG.32472.58"; exon_number "3";
chr11	StringTie	exon	65183474	65183592	1000	+	.	gene_id "MSTRG.32472"; transcript_id "MSTRG.32472.58"; exon_number "4";
chr11	StringTie	exon	65185917	65186050	1000	+	.	gene_id "MSTRG.32472"; transcript_id "MSTRG.32472.58"; exon_number "5";
chr11	StringTie	exon	65186125	65186338	1000	+	.	gene_id "MSTRG.32472"; transcript_id "MSTRG.32472.58"; exon_number "6";
chr11	StringTie	exon	65187215	65187298	1000	+	.	gene_id "MSTRG.32472"; transcript_id "MSTRG.32472.58"; exon_number "7";
chr11	StringTie	exon	65187955	65188040	1000	+	.	gene_id "MSTRG.32472"; transcript_id "MSTRG.32472.58"; exon_number "8";
chr11	StringTie	exon	65188414	65188488	1000	+	.	gene_id "MSTRG.32472"; transcript_id "MSTRG.32472.58"; exon_number "9";
chr11	StringTie	exon	65188586	65188746	1000	+	.	gene_id "MSTRG.32472"; transcript_id "MSTRG.32472.58"; exon_number "10";
chr11	StringTie	exon	65204683	65204858	1000	+	.	gene_id "MSTRG.32472"; transcript_id "MSTRG.32472.58"; exon_number "11";
chr11	StringTie	exon	65205710	65205721	1000	+	.	gene_id "MSTRG.32472"; transcript_id "MSTRG.32472.58"; exon_number "12";
chr11	StringTie	exon	65206463	65206674	1000	+	.	gene_id "MSTRG.32472"; transcript_id "MSTRG.32472.58"; exon_number "13";
chr11	StringTie	exon	65206780	65206819	1000	+	.	gene_id "MSTRG.32472"; transcript_id "MSTRG.32472.58"; exon_number "14";
chr11	StringTie	exon	65208055	65208120	1000	+	.	gene_id "MSTRG.32472"; transcript_id "MSTRG.32472.58"; exon_number "15";
chr11	StringTie	exon	65208205	65209387	1000	+	.	gene_id "MSTRG.32472"; transcript_id "MSTRG.32472.58"; exon_number "16";
chr11	StringTie	exon	65209849	65209917	1000	+	.	gene_id "MSTRG.32472"; transcript_id "MSTRG.32472.58"; exon_number "17";
chr11	StringTie	exon	65210018	65210096	1000	+	.	gene_id "MSTRG.32472"; transcript_id "MSTRG.32472.58"; exon_number "18";
chr11	StringTie	exon	65210336	65210452	1000	+	.	gene_id "MSTRG.32472"; transcript_id "MSTRG.32472.58"; exon_number "19";
chr11	StringTie	exon	65210814	65210872	1000	+	.	gene_id "MSTRG.32472"; transcript_id "MSTRG.32472.58"; exon_number "20";
chr11	StringTie	exon	65211260	65212076	1000	+	.	gene_id "MSTRG.32472"; transcript_id "MSTRG.32472.58"; exon_number "21";
chr11	StringTie	transcript	65181645	65212134	1000	+	.	gene_id "MSTRG.32472"; transcript_id "MSTRG.32472.59";
chr11	StringTie	exon	65181645	65182013	1000	+	.	gene_id "MSTRG.32472"; transcript_id "MSTRG.32472.59"; exon_number "1";
chr11	StringTie	exon	65182384	65182562	1000	+	.	gene_id "MSTRG.32472"; transcript_id "MSTRG.32472.59"; exon_number "2";
chr11	StringTie	exon	65182701	65182968	1000	+	.	gene_id "MSTRG.32472"; transcript_id "MSTRG.32472.59"; exon_number "3";
chr11	StringTie	exon	65183128	65183197	1000	+	.	gene_id "MSTRG.32472"; transcript_id "MSTRG.32472.59"; exon_number "4";
chr11	StringTie	exon	65183474	65183592	1000	+	.	gene_id "MSTRG.32472"; transcript_id "MSTRG.32472.59"; exon_number "5";
chr11	StringTie	exon	65185917	65186050	1000	+	.	gene_id "MSTRG.32472"; transcript_id "MSTRG.32472.59"; exon_number "6";
chr11	StringTie	exon	65186170	65186338	1000	+	.	gene_id "MSTRG.32472"; transcript_id "MSTRG.32472.59"; exon_number "7";
chr11	StringTie	exon	65187215	65187298	1000	+	.	gene_id "MSTRG.32472"; transcript_id "MSTRG.32472.59"; exon_number "8";
chr11	StringTie	exon	65187955	65188040	1000	+	.	gene_id "MSTRG.32472"; transcript_id "MSTRG.32472.59"; exon_number "9";
chr11	StringTie	exon	65188414	65188488	1000	+	.	gene_id "MSTRG.32472"; transcript_id "MSTRG.32472.59"; exon_number "10";
chr11	StringTie	exon	65188586	65188745	1000	+	.	gene_id "MSTRG.32472"; transcript_id "MSTRG.32472.59"; exon_number "11";
chr11	StringTie	exon	65195840	65195868	1000	+	.	gene_id "MSTRG.32472"; transcript_id "MSTRG.32472.59"; exon_number "12";
chr11	StringTie	exon	65204683	65204858	1000	+	.	gene_id "MSTRG.32472"; transcript_id "MSTRG.32472.59"; exon_number "13";
chr11	StringTie	exon	65205710	65205721	1000	+	.	gene_id "MSTRG.32472"; transcript_id "MSTRG.32472.59"; exon_number "14";
chr11	StringTie	exon	65206463	65206674	1000	+	.	gene_id "MSTRG.32472"; transcript_id "MSTRG.32472.59"; exon_number "15";
chr11	StringTie	exon	65206780	65206819	1000	+	.	gene_id "MSTRG.32472"; transcript_id "MSTRG.32472.59"; exon_number "16";
chr11	StringTie	exon	65208055	65208120	1000	+	.	gene_id "MSTRG.32472"; transcript_id "MSTRG.32472.59"; exon_number "17";
chr11	StringTie	exon	65208205	65208262	1000	+	.	gene_id "MSTRG.32472"; transcript_id "MSTRG.32472.59"; exon_number "18";
chr11	StringTie	exon	65209323	65209387	1000	+	.	gene_id "MSTRG.32472"; transcript_id "MSTRG.32472.59"; exon_number "19";
chr11	StringTie	exon	65209849	65209917	1000	+	.	gene_id "MSTRG.32472"; transcript_id "MSTRG.32472.59"; exon_number "20";
chr11	StringTie	exon	65210018	65210096	1000	+	.	gene_id "MSTRG.32472"; transcript_id "MSTRG.32472.59"; exon_number "21";
chr11	StringTie	exon	65210336	65210452	1000	+	.	gene_id "MSTRG.32472"; transcript_id "MSTRG.32472.59"; exon_number "22";
chr11	StringTie	exon	65210814	65210872	1000	+	.	gene_id "MSTRG.32472"; transcript_id "MSTRG.32472.59"; exon_number "23";
chr11	StringTie	exon	65211260	65212134	1000	+	.	gene_id "MSTRG.32472"; transcript_id "MSTRG.32472.59"; exon_number "24";
chr11	StringTie	transcript	65180824	65212018	1000	+	.	gene_id "MSTRG.32472"; transcript_id "MSTRG.32472.6";
chr11	StringTie	exon	65180824	65181029	1000	+	.	gene_id "MSTRG.32472"; transcript_id "MSTRG.32472.6"; exon_number "1";
chr11	StringTie	exon	65182701	65182968	1000	+	.	gene_id "MSTRG.32472"; transcript_id "MSTRG.32472.6"; exon_number "2";
chr11	StringTie	exon	65183128	65183197	1000	+	.	gene_id "MSTRG.32472"; transcript_id "MSTRG.32472.6"; exon_number "3";
chr11	StringTie	exon	65183474	65183592	1000	+	.	gene_id "MSTRG.32472"; transcript_id "MSTRG.32472.6"; exon_number "4";
chr11	StringTie	exon	65185917	65186050	1000	+	.	gene_id "MSTRG.32472"; transcript_id "MSTRG.32472.6"; exon_number "5";
chr11	StringTie	exon	65186170	65186338	1000	+	.	gene_id "MSTRG.32472"; transcript_id "MSTRG.32472.6"; exon_number "6";
chr11	StringTie	exon	65187215	65187298	1000	+	.	gene_id "MSTRG.32472"; transcript_id "MSTRG.32472.6"; exon_number "7";
chr11	StringTie	exon	65187955	65188040	1000	+	.	gene_id "MSTRG.32472"; transcript_id "MSTRG.32472.6"; exon_number "8";
chr11	StringTie	exon	65188414	65188488	1000	+	.	gene_id "MSTRG.32472"; transcript_id "MSTRG.32472.6"; exon_number "9";
chr11	StringTie	exon	65188586	65188746	1000	+	.	gene_id "MSTRG.32472"; transcript_id "MSTRG.32472.6"; exon_number "10";
chr11	StringTie	exon	65204683	65204858	1000	+	.	gene_id "MSTRG.32472"; transcript_id "MSTRG.32472.6"; exon_number "11";
chr11	StringTie	exon	65205710	65205721	1000	+	.	gene_id "MSTRG.32472"; transcript_id "MSTRG.32472.6"; exon_number "12";
chr11	StringTie	exon	65206463	65206674	1000	+	.	gene_id "MSTRG.32472"; transcript_id "MSTRG.32472.6"; exon_number "13";
chr11	StringTie	exon	65206780	65206819	1000	+	.	gene_id "MSTRG.32472"; transcript_id "MSTRG.32472.6"; exon_number "14";
chr11	StringTie	exon	65208055	65208120	1000	+	.	gene_id "MSTRG.32472"; transcript_id "MSTRG.32472.6"; exon_number "15";
chr11	StringTie	exon	65208205	65208262	1000	+	.	gene_id "MSTRG.32472"; transcript_id "MSTRG.32472.6"; exon_number "16";
chr11	StringTie	exon	65209323	65209387	1000	+	.	gene_id "MSTRG.32472"; transcript_id "MSTRG.32472.6"; exon_number "17";
chr11	StringTie	exon	65209849	65209917	1000	+	.	gene_id "MSTRG.32472"; transcript_id "MSTRG.32472.6"; exon_number "18";
chr11	StringTie	exon	65210018	65210096	1000	+	.	gene_id "MSTRG.32472"; transcript_id "MSTRG.32472.6"; exon_number "19";
chr11	StringTie	exon	65210336	65210452	1000	+	.	gene_id "MSTRG.32472"; transcript_id "MSTRG.32472.6"; exon_number "20";
chr11	StringTie	exon	65210814	65210872	1000	+	.	gene_id "MSTRG.32472"; transcript_id "MSTRG.32472.6"; exon_number "21";
chr11	StringTie	exon	65211260	65212018	1000	+	.	gene_id "MSTRG.32472"; transcript_id "MSTRG.32472.6"; exon_number "22";
chr11	StringTie	transcript	65181665	65212047	1000	+	.	gene_id "MSTRG.32472"; transcript_id "MSTRG.32472.60";
chr11	StringTie	exon	65181665	65182013	1000	+	.	gene_id "MSTRG.32472"; transcript_id "MSTRG.32472.60"; exon_number "1";
chr11	StringTie	exon	65182701	65182968	1000	+	.	gene_id "MSTRG.32472"; transcript_id "MSTRG.32472.60"; exon_number "2";
chr11	StringTie	exon	65183128	65183197	1000	+	.	gene_id "MSTRG.32472"; transcript_id "MSTRG.32472.60"; exon_number "3";
chr11	StringTie	exon	65183474	65183592	1000	+	.	gene_id "MSTRG.32472"; transcript_id "MSTRG.32472.60"; exon_number "4";
chr11	StringTie	exon	65185891	65186338	1000	+	.	gene_id "MSTRG.32472"; transcript_id "MSTRG.32472.60"; exon_number "5";
chr11	StringTie	exon	65187215	65188488	1000	+	.	gene_id "MSTRG.32472"; transcript_id "MSTRG.32472.60"; exon_number "6";
chr11	StringTie	exon	65188586	65188746	1000	+	.	gene_id "MSTRG.32472"; transcript_id "MSTRG.32472.60"; exon_number "7";
chr11	StringTie	exon	65204683	65204858	1000	+	.	gene_id "MSTRG.32472"; transcript_id "MSTRG.32472.60"; exon_number "8";
chr11	StringTie	exon	65205710	65206674	1000	+	.	gene_id "MSTRG.32472"; transcript_id "MSTRG.32472.60"; exon_number "9";
chr11	StringTie	exon	65206780	65206819	1000	+	.	gene_id "MSTRG.32472"; transcript_id "MSTRG.32472.60"; exon_number "10";
chr11	StringTie	exon	65208055	65208120	1000	+	.	gene_id "MSTRG.32472"; transcript_id "MSTRG.32472.60"; exon_number "11";
chr11	StringTie	exon	65208205	65208262	1000	+	.	gene_id "MSTRG.32472"; transcript_id "MSTRG.32472.60"; exon_number "12";
chr11	StringTie	exon	65209323	65209387	1000	+	.	gene_id "MSTRG.32472"; transcript_id "MSTRG.32472.60"; exon_number "13";
chr11	StringTie	exon	65209849	65209917	1000	+	.	gene_id "MSTRG.32472"; transcript_id "MSTRG.32472.60"; exon_number "14";
chr11	StringTie	exon	65210018	65210096	1000	+	.	gene_id "MSTRG.32472"; transcript_id "MSTRG.32472.60"; exon_number "15";
chr11	StringTie	exon	65210336	65210452	1000	+	.	gene_id "MSTRG.32472"; transcript_id "MSTRG.32472.60"; exon_number "16";
chr11	StringTie	exon	65210814	65210872	1000	+	.	gene_id "MSTRG.32472"; transcript_id "MSTRG.32472.60"; exon_number "17";
chr11	StringTie	exon	65211260	65212047	1000	+	.	gene_id "MSTRG.32472"; transcript_id "MSTRG.32472.60"; exon_number "18";
chr11	StringTie	transcript	65181665	65212009	1000	+	.	gene_id "MSTRG.32472"; transcript_id "MSTRG.32472.61";
chr11	StringTie	exon	65181665	65181843	1000	+	.	gene_id "MSTRG.32472"; transcript_id "MSTRG.32472.61"; exon_number "1";
chr11	StringTie	exon	65182701	65182968	1000	+	.	gene_id "MSTRG.32472"; transcript_id "MSTRG.32472.61"; exon_number "2";
chr11	StringTie	exon	65183128	65183197	1000	+	.	gene_id "MSTRG.32472"; transcript_id "MSTRG.32472.61"; exon_number "3";
chr11	StringTie	exon	65183474	65183592	1000	+	.	gene_id "MSTRG.32472"; transcript_id "MSTRG.32472.61"; exon_number "4";
chr11	StringTie	exon	65185917	65186050	1000	+	.	gene_id "MSTRG.32472"; transcript_id "MSTRG.32472.61"; exon_number "5";
chr11	StringTie	exon	65186170	65186338	1000	+	.	gene_id "MSTRG.32472"; transcript_id "MSTRG.32472.61"; exon_number "6";
chr11	StringTie	exon	65187215	65188040	1000	+	.	gene_id "MSTRG.32472"; transcript_id "MSTRG.32472.61"; exon_number "7";
chr11	StringTie	exon	65188414	65188488	1000	+	.	gene_id "MSTRG.32472"; transcript_id "MSTRG.32472.61"; exon_number "8";
chr11	StringTie	exon	65188586	65188746	1000	+	.	gene_id "MSTRG.32472"; transcript_id "MSTRG.32472.61"; exon_number "9";
chr11	StringTie	exon	65195732	65195868	1000	+	.	gene_id "MSTRG.32472"; transcript_id "MSTRG.32472.61"; exon_number "10";
chr11	StringTie	exon	65204683	65204858	1000	+	.	gene_id "MSTRG.32472"; transcript_id "MSTRG.32472.61"; exon_number "11";
chr11	StringTie	exon	65205710	65205721	1000	+	.	gene_id "MSTRG.32472"; transcript_id "MSTRG.32472.61"; exon_number "12";
chr11	StringTie	exon	65206463	65206674	1000	+	.	gene_id "MSTRG.32472"; transcript_id "MSTRG.32472.61"; exon_number "13";
chr11	StringTie	exon	65206780	65206819	1000	+	.	gene_id "MSTRG.32472"; transcript_id "MSTRG.32472.61"; exon_number "14";
chr11	StringTie	exon	65208055	65208120	1000	+	.	gene_id "MSTRG.32472"; transcript_id "MSTRG.32472.61"; exon_number "15";
chr11	StringTie	exon	65208205	65208262	1000	+	.	gene_id "MSTRG.32472"; transcript_id "MSTRG.32472.61"; exon_number "16";
chr11	StringTie	exon	65209323	65209387	1000	+	.	gene_id "MSTRG.32472"; transcript_id "MSTRG.32472.61"; exon_number "17";
chr11	StringTie	exon	65209849	65209917	1000	+	.	gene_id "MSTRG.32472"; transcript_id "MSTRG.32472.61"; exon_number "18";
chr11	StringTie	exon	65210018	65210096	1000	+	.	gene_id "MSTRG.32472"; transcript_id "MSTRG.32472.61"; exon_number "19";
chr11	StringTie	exon	65210336	65210452	1000	+	.	gene_id "MSTRG.32472"; transcript_id "MSTRG.32472.61"; exon_number "20";
chr11	StringTie	exon	65210814	65210872	1000	+	.	gene_id "MSTRG.32472"; transcript_id "MSTRG.32472.61"; exon_number "21";
chr11	StringTie	exon	65211260	65212009	1000	+	.	gene_id "MSTRG.32472"; transcript_id "MSTRG.32472.61"; exon_number "22";
chr11	StringTie	transcript	65181682	65212091	1000	+	.	gene_id "MSTRG.32472"; transcript_id "MSTRG.32472.62";
chr11	StringTie	exon	65181682	65181843	1000	+	.	gene_id "MSTRG.32472"; transcript_id "MSTRG.32472.62"; exon_number "1";
chr11	StringTie	exon	65182701	65182968	1000	+	.	gene_id "MSTRG.32472"; transcript_id "MSTRG.32472.62"; exon_number "2";
chr11	StringTie	exon	65183128	65183197	1000	+	.	gene_id "MSTRG.32472"; transcript_id "MSTRG.32472.62"; exon_number "3";
chr11	StringTie	exon	65183474	65183592	1000	+	.	gene_id "MSTRG.32472"; transcript_id "MSTRG.32472.62"; exon_number "4";
chr11	StringTie	exon	65185917	65186050	1000	+	.	gene_id "MSTRG.32472"; transcript_id "MSTRG.32472.62"; exon_number "5";
chr11	StringTie	exon	65186170	65186338	1000	+	.	gene_id "MSTRG.32472"; transcript_id "MSTRG.32472.62"; exon_number "6";
chr11	StringTie	exon	65187215	65187294	1000	+	.	gene_id "MSTRG.32472"; transcript_id "MSTRG.32472.62"; exon_number "7";
chr11	StringTie	exon	65187955	65188040	1000	+	.	gene_id "MSTRG.32472"; transcript_id "MSTRG.32472.62"; exon_number "8";
chr11	StringTie	exon	65188414	65188488	1000	+	.	gene_id "MSTRG.32472"; transcript_id "MSTRG.32472.62"; exon_number "9";
chr11	StringTie	exon	65188586	65188746	1000	+	.	gene_id "MSTRG.32472"; transcript_id "MSTRG.32472.62"; exon_number "10";
chr11	StringTie	exon	65204683	65204858	1000	+	.	gene_id "MSTRG.32472"; transcript_id "MSTRG.32472.62"; exon_number "11";
chr11	StringTie	exon	65205710	65205721	1000	+	.	gene_id "MSTRG.32472"; transcript_id "MSTRG.32472.62"; exon_number "12";
chr11	StringTie	exon	65206463	65206674	1000	+	.	gene_id "MSTRG.32472"; transcript_id "MSTRG.32472.62"; exon_number "13";
chr11	StringTie	exon	65206780	65206819	1000	+	.	gene_id "MSTRG.32472"; transcript_id "MSTRG.32472.62"; exon_number "14";
chr11	StringTie	exon	65208055	65208120	1000	+	.	gene_id "MSTRG.32472"; transcript_id "MSTRG.32472.62"; exon_number "15";
chr11	StringTie	exon	65208205	65208262	1000	+	.	gene_id "MSTRG.32472"; transcript_id "MSTRG.32472.62"; exon_number "16";
chr11	StringTie	exon	65209323	65209387	1000	+	.	gene_id "MSTRG.32472"; transcript_id "MSTRG.32472.62"; exon_number "17";
chr11	StringTie	exon	65209849	65209917	1000	+	.	gene_id "MSTRG.32472"; transcript_id "MSTRG.32472.62"; exon_number "18";
chr11	StringTie	exon	65210018	65210096	1000	+	.	gene_id "MSTRG.32472"; transcript_id "MSTRG.32472.62"; exon_number "19";
chr11	StringTie	exon	65210336	65210452	1000	+	.	gene_id "MSTRG.32472"; transcript_id "MSTRG.32472.62"; exon_number "20";
chr11	StringTie	exon	65210814	65210872	1000	+	.	gene_id "MSTRG.32472"; transcript_id "MSTRG.32472.62"; exon_number "21";
chr11	StringTie	exon	65211260	65212091	1000	+	.	gene_id "MSTRG.32472"; transcript_id "MSTRG.32472.62"; exon_number "22";
chr11	StringTie	transcript	65181683	65212052	1000	+	.	gene_id "MSTRG.32472"; transcript_id "MSTRG.32472.63";
chr11	StringTie	exon	65181683	65182013	1000	+	.	gene_id "MSTRG.32472"; transcript_id "MSTRG.32472.63"; exon_number "1";
chr11	StringTie	exon	65182701	65182968	1000	+	.	gene_id "MSTRG.32472"; transcript_id "MSTRG.32472.63"; exon_number "2";
chr11	StringTie	exon	65183128	65183197	1000	+	.	gene_id "MSTRG.32472"; transcript_id "MSTRG.32472.63"; exon_number "3";
chr11	StringTie	exon	65183474	65183592	1000	+	.	gene_id "MSTRG.32472"; transcript_id "MSTRG.32472.63"; exon_number "4";
chr11	StringTie	exon	65185917	65186050	1000	+	.	gene_id "MSTRG.32472"; transcript_id "MSTRG.32472.63"; exon_number "5";
chr11	StringTie	exon	65186170	65186338	1000	+	.	gene_id "MSTRG.32472"; transcript_id "MSTRG.32472.63"; exon_number "6";
chr11	StringTie	exon	65187215	65187294	1000	+	.	gene_id "MSTRG.32472"; transcript_id "MSTRG.32472.63"; exon_number "7";
chr11	StringTie	exon	65187955	65188040	1000	+	.	gene_id "MSTRG.32472"; transcript_id "MSTRG.32472.63"; exon_number "8";
chr11	StringTie	exon	65188414	65188488	1000	+	.	gene_id "MSTRG.32472"; transcript_id "MSTRG.32472.63"; exon_number "9";
chr11	StringTie	exon	65188586	65188746	1000	+	.	gene_id "MSTRG.32472"; transcript_id "MSTRG.32472.63"; exon_number "10";
chr11	StringTie	exon	65204683	65204858	1000	+	.	gene_id "MSTRG.32472"; transcript_id "MSTRG.32472.63"; exon_number "11";
chr11	StringTie	exon	65205710	65206674	1000	+	.	gene_id "MSTRG.32472"; transcript_id "MSTRG.32472.63"; exon_number "12";
chr11	StringTie	exon	65206780	65206819	1000	+	.	gene_id "MSTRG.32472"; transcript_id "MSTRG.32472.63"; exon_number "13";
chr11	StringTie	exon	65208055	65208120	1000	+	.	gene_id "MSTRG.32472"; transcript_id "MSTRG.32472.63"; exon_number "14";
chr11	StringTie	exon	65208205	65208262	1000	+	.	gene_id "MSTRG.32472"; transcript_id "MSTRG.32472.63"; exon_number "15";
chr11	StringTie	exon	65209323	65209387	1000	+	.	gene_id "MSTRG.32472"; transcript_id "MSTRG.32472.63"; exon_number "16";
chr11	StringTie	exon	65209849	65209917	1000	+	.	gene_id "MSTRG.32472"; transcript_id "MSTRG.32472.63"; exon_number "17";
chr11	StringTie	exon	65210018	65210096	1000	+	.	gene_id "MSTRG.32472"; transcript_id "MSTRG.32472.63"; exon_number "18";
chr11	StringTie	exon	65210336	65210452	1000	+	.	gene_id "MSTRG.32472"; transcript_id "MSTRG.32472.63"; exon_number "19";
chr11	StringTie	exon	65210814	65210872	1000	+	.	gene_id "MSTRG.32472"; transcript_id "MSTRG.32472.63"; exon_number "20";
chr11	StringTie	exon	65211260	65212052	1000	+	.	gene_id "MSTRG.32472"; transcript_id "MSTRG.32472.63"; exon_number "21";
chr11	StringTie	transcript	65181684	65212026	1000	+	.	gene_id "MSTRG.32472"; transcript_id "MSTRG.32472.64";
chr11	StringTie	exon	65181684	65182308	1000	+	.	gene_id "MSTRG.32472"; transcript_id "MSTRG.32472.64"; exon_number "1";
chr11	StringTie	exon	65182701	65182968	1000	+	.	gene_id "MSTRG.32472"; transcript_id "MSTRG.32472.64"; exon_number "2";
chr11	StringTie	exon	65183128	65183197	1000	+	.	gene_id "MSTRG.32472"; transcript_id "MSTRG.32472.64"; exon_number "3";
chr11	StringTie	exon	65183474	65183592	1000	+	.	gene_id "MSTRG.32472"; transcript_id "MSTRG.32472.64"; exon_number "4";
chr11	StringTie	exon	65185917	65186050	1000	+	.	gene_id "MSTRG.32472"; transcript_id "MSTRG.32472.64"; exon_number "5";
chr11	StringTie	exon	65186170	65186338	1000	+	.	gene_id "MSTRG.32472"; transcript_id "MSTRG.32472.64"; exon_number "6";
chr11	StringTie	exon	65187215	65187298	1000	+	.	gene_id "MSTRG.32472"; transcript_id "MSTRG.32472.64"; exon_number "7";
chr11	StringTie	exon	65187955	65188040	1000	+	.	gene_id "MSTRG.32472"; transcript_id "MSTRG.32472.64"; exon_number "8";
chr11	StringTie	exon	65188414	65188488	1000	+	.	gene_id "MSTRG.32472"; transcript_id "MSTRG.32472.64"; exon_number "9";
chr11	StringTie	exon	65188586	65188746	1000	+	.	gene_id "MSTRG.32472"; transcript_id "MSTRG.32472.64"; exon_number "10";
chr11	StringTie	exon	65204683	65204858	1000	+	.	gene_id "MSTRG.32472"; transcript_id "MSTRG.32472.64"; exon_number "11";
chr11	StringTie	exon	65205710	65205721	1000	+	.	gene_id "MSTRG.32472"; transcript_id "MSTRG.32472.64"; exon_number "12";
chr11	StringTie	exon	65206463	65206674	1000	+	.	gene_id "MSTRG.32472"; transcript_id "MSTRG.32472.64"; exon_number "13";
chr11	StringTie	exon	65206780	65206819	1000	+	.	gene_id "MSTRG.32472"; transcript_id "MSTRG.32472.64"; exon_number "14";
chr11	StringTie	exon	65208055	65208120	1000	+	.	gene_id "MSTRG.32472"; transcript_id "MSTRG.32472.64"; exon_number "15";
chr11	StringTie	exon	65208205	65208262	1000	+	.	gene_id "MSTRG.32472"; transcript_id "MSTRG.32472.64"; exon_number "16";
chr11	StringTie	exon	65209323	65209387	1000	+	.	gene_id "MSTRG.32472"; transcript_id "MSTRG.32472.64"; exon_number "17";
chr11	StringTie	exon	65209849	65209917	1000	+	.	gene_id "MSTRG.32472"; transcript_id "MSTRG.32472.64"; exon_number "18";
chr11	StringTie	exon	65210033	65210096	1000	+	.	gene_id "MSTRG.32472"; transcript_id "MSTRG.32472.64"; exon_number "19";
chr11	StringTie	exon	65210336	65210452	1000	+	.	gene_id "MSTRG.32472"; transcript_id "MSTRG.32472.64"; exon_number "20";
chr11	StringTie	exon	65210814	65210872	1000	+	.	gene_id "MSTRG.32472"; transcript_id "MSTRG.32472.64"; exon_number "21";
chr11	StringTie	exon	65211260	65212026	1000	+	.	gene_id "MSTRG.32472"; transcript_id "MSTRG.32472.64"; exon_number "22";
chr11	StringTie	transcript	65181685	65212013	1000	+	.	gene_id "MSTRG.32472"; transcript_id "MSTRG.32472.65";
chr11	StringTie	exon	65181685	65182013	1000	+	.	gene_id "MSTRG.32472"; transcript_id "MSTRG.32472.65"; exon_number "1";
chr11	StringTie	exon	65182701	65182968	1000	+	.	gene_id "MSTRG.32472"; transcript_id "MSTRG.32472.65"; exon_number "2";
chr11	StringTie	exon	65183128	65183197	1000	+	.	gene_id "MSTRG.32472"; transcript_id "MSTRG.32472.65"; exon_number "3";
chr11	StringTie	exon	65183474	65183592	1000	+	.	gene_id "MSTRG.32472"; transcript_id "MSTRG.32472.65"; exon_number "4";
chr11	StringTie	exon	65185917	65186050	1000	+	.	gene_id "MSTRG.32472"; transcript_id "MSTRG.32472.65"; exon_number "5";
chr11	StringTie	exon	65186170	65186338	1000	+	.	gene_id "MSTRG.32472"; transcript_id "MSTRG.32472.65"; exon_number "6";
chr11	StringTie	exon	65187215	65187298	1000	+	.	gene_id "MSTRG.32472"; transcript_id "MSTRG.32472.65"; exon_number "7";
chr11	StringTie	exon	65187485	65187571	1000	+	.	gene_id "MSTRG.32472"; transcript_id "MSTRG.32472.65"; exon_number "8";
chr11	StringTie	exon	65187955	65188040	1000	+	.	gene_id "MSTRG.32472"; transcript_id "MSTRG.32472.65"; exon_number "9";
chr11	StringTie	exon	65188414	65188488	1000	+	.	gene_id "MSTRG.32472"; transcript_id "MSTRG.32472.65"; exon_number "10";
chr11	StringTie	exon	65188586	65188746	1000	+	.	gene_id "MSTRG.32472"; transcript_id "MSTRG.32472.65"; exon_number "11";
chr11	StringTie	exon	65204683	65204858	1000	+	.	gene_id "MSTRG.32472"; transcript_id "MSTRG.32472.65"; exon_number "12";
chr11	StringTie	exon	65205710	65205721	1000	+	.	gene_id "MSTRG.32472"; transcript_id "MSTRG.32472.65"; exon_number "13";
chr11	StringTie	exon	65206463	65206674	1000	+	.	gene_id "MSTRG.32472"; transcript_id "MSTRG.32472.65"; exon_number "14";
chr11	StringTie	exon	65206780	65206819	1000	+	.	gene_id "MSTRG.32472"; transcript_id "MSTRG.32472.65"; exon_number "15";
chr11	StringTie	exon	65208055	65208120	1000	+	.	gene_id "MSTRG.32472"; transcript_id "MSTRG.32472.65"; exon_number "16";
chr11	StringTie	exon	65208205	65208262	1000	+	.	gene_id "MSTRG.32472"; transcript_id "MSTRG.32472.65"; exon_number "17";
chr11	StringTie	exon	65209323	65209387	1000	+	.	gene_id "MSTRG.32472"; transcript_id "MSTRG.32472.65"; exon_number "18";
chr11	StringTie	exon	65209849	65209917	1000	+	.	gene_id "MSTRG.32472"; transcript_id "MSTRG.32472.65"; exon_number "19";
chr11	StringTie	exon	65210018	65210096	1000	+	.	gene_id "MSTRG.32472"; transcript_id "MSTRG.32472.65"; exon_number "20";
chr11	StringTie	exon	65210336	65210452	1000	+	.	gene_id "MSTRG.32472"; transcript_id "MSTRG.32472.65"; exon_number "21";
chr11	StringTie	exon	65210814	65210862	1000	+	.	gene_id "MSTRG.32472"; transcript_id "MSTRG.32472.65"; exon_number "22";
chr11	StringTie	exon	65210927	65212013	1000	+	.	gene_id "MSTRG.32472"; transcript_id "MSTRG.32472.65"; exon_number "23";
chr11	StringTie	transcript	65181687	65212065	1000	+	.	gene_id "MSTRG.32472"; transcript_id "MSTRG.32472.66";
chr11	StringTie	exon	65181687	65181782	1000	+	.	gene_id "MSTRG.32472"; transcript_id "MSTRG.32472.66"; exon_number "1";
chr11	StringTie	exon	65182701	65182968	1000	+	.	gene_id "MSTRG.32472"; transcript_id "MSTRG.32472.66"; exon_number "2";
chr11	StringTie	exon	65183128	65183197	1000	+	.	gene_id "MSTRG.32472"; transcript_id "MSTRG.32472.66"; exon_number "3";
chr11	StringTie	exon	65183474	65183592	1000	+	.	gene_id "MSTRG.32472"; transcript_id "MSTRG.32472.66"; exon_number "4";
chr11	StringTie	exon	65185917	65186050	1000	+	.	gene_id "MSTRG.32472"; transcript_id "MSTRG.32472.66"; exon_number "5";
chr11	StringTie	exon	65186170	65186338	1000	+	.	gene_id "MSTRG.32472"; transcript_id "MSTRG.32472.66"; exon_number "6";
chr11	StringTie	exon	65187215	65187298	1000	+	.	gene_id "MSTRG.32472"; transcript_id "MSTRG.32472.66"; exon_number "7";
chr11	StringTie	exon	65187955	65188040	1000	+	.	gene_id "MSTRG.32472"; transcript_id "MSTRG.32472.66"; exon_number "8";
chr11	StringTie	exon	65188414	65188488	1000	+	.	gene_id "MSTRG.32472"; transcript_id "MSTRG.32472.66"; exon_number "9";
chr11	StringTie	exon	65188586	65188746	1000	+	.	gene_id "MSTRG.32472"; transcript_id "MSTRG.32472.66"; exon_number "10";
chr11	StringTie	exon	65204683	65204858	1000	+	.	gene_id "MSTRG.32472"; transcript_id "MSTRG.32472.66"; exon_number "11";
chr11	StringTie	exon	65205710	65205721	1000	+	.	gene_id "MSTRG.32472"; transcript_id "MSTRG.32472.66"; exon_number "12";
chr11	StringTie	exon	65206463	65206674	1000	+	.	gene_id "MSTRG.32472"; transcript_id "MSTRG.32472.66"; exon_number "13";
chr11	StringTie	exon	65206780	65206819	1000	+	.	gene_id "MSTRG.32472"; transcript_id "MSTRG.32472.66"; exon_number "14";
chr11	StringTie	exon	65208055	65208120	1000	+	.	gene_id "MSTRG.32472"; transcript_id "MSTRG.32472.66"; exon_number "15";
chr11	StringTie	exon	65208205	65208262	1000	+	.	gene_id "MSTRG.32472"; transcript_id "MSTRG.32472.66"; exon_number "16";
chr11	StringTie	exon	65209323	65209387	1000	+	.	gene_id "MSTRG.32472"; transcript_id "MSTRG.32472.66"; exon_number "17";
chr11	StringTie	exon	65209849	65209917	1000	+	.	gene_id "MSTRG.32472"; transcript_id "MSTRG.32472.66"; exon_number "18";
chr11	StringTie	exon	65210018	65210096	1000	+	.	gene_id "MSTRG.32472"; transcript_id "MSTRG.32472.66"; exon_number "19";
chr11	StringTie	exon	65210336	65210452	1000	+	.	gene_id "MSTRG.32472"; transcript_id "MSTRG.32472.66"; exon_number "20";
chr11	StringTie	exon	65210814	65210865	1000	+	.	gene_id "MSTRG.32472"; transcript_id "MSTRG.32472.66"; exon_number "21";
chr11	StringTie	exon	65211260	65212065	1000	+	.	gene_id "MSTRG.32472"; transcript_id "MSTRG.32472.66"; exon_number "22";
chr11	StringTie	transcript	65181687	65212018	1000	+	.	gene_id "MSTRG.32472"; transcript_id "MSTRG.32472.67";
chr11	StringTie	exon	65181687	65181782	1000	+	.	gene_id "MSTRG.32472"; transcript_id "MSTRG.32472.67"; exon_number "1";
chr11	StringTie	exon	65182701	65182968	1000	+	.	gene_id "MSTRG.32472"; transcript_id "MSTRG.32472.67"; exon_number "2";
chr11	StringTie	exon	65183128	65183197	1000	+	.	gene_id "MSTRG.32472"; transcript_id "MSTRG.32472.67"; exon_number "3";
chr11	StringTie	exon	65183474	65183592	1000	+	.	gene_id "MSTRG.32472"; transcript_id "MSTRG.32472.67"; exon_number "4";
chr11	StringTie	exon	65185917	65186050	1000	+	.	gene_id "MSTRG.32472"; transcript_id "MSTRG.32472.67"; exon_number "5";
chr11	StringTie	exon	65186170	65186338	1000	+	.	gene_id "MSTRG.32472"; transcript_id "MSTRG.32472.67"; exon_number "6";
chr11	StringTie	exon	65187215	65187294	1000	+	.	gene_id "MSTRG.32472"; transcript_id "MSTRG.32472.67"; exon_number "7";
chr11	StringTie	exon	65187955	65188040	1000	+	.	gene_id "MSTRG.32472"; transcript_id "MSTRG.32472.67"; exon_number "8";
chr11	StringTie	exon	65188414	65188488	1000	+	.	gene_id "MSTRG.32472"; transcript_id "MSTRG.32472.67"; exon_number "9";
chr11	StringTie	exon	65188586	65188746	1000	+	.	gene_id "MSTRG.32472"; transcript_id "MSTRG.32472.67"; exon_number "10";
chr11	StringTie	exon	65195732	65195868	1000	+	.	gene_id "MSTRG.32472"; transcript_id "MSTRG.32472.67"; exon_number "11";
chr11	StringTie	exon	65204683	65204858	1000	+	.	gene_id "MSTRG.32472"; transcript_id "MSTRG.32472.67"; exon_number "12";
chr11	StringTie	exon	65205710	65205721	1000	+	.	gene_id "MSTRG.32472"; transcript_id "MSTRG.32472.67"; exon_number "13";
chr11	StringTie	exon	65206463	65206674	1000	+	.	gene_id "MSTRG.32472"; transcript_id "MSTRG.32472.67"; exon_number "14";
chr11	StringTie	exon	65206780	65206819	1000	+	.	gene_id "MSTRG.32472"; transcript_id "MSTRG.32472.67"; exon_number "15";
chr11	StringTie	exon	65208055	65208120	1000	+	.	gene_id "MSTRG.32472"; transcript_id "MSTRG.32472.67"; exon_number "16";
chr11	StringTie	exon	65208205	65208262	1000	+	.	gene_id "MSTRG.32472"; transcript_id "MSTRG.32472.67"; exon_number "17";
chr11	StringTie	exon	65209323	65209387	1000	+	.	gene_id "MSTRG.32472"; transcript_id "MSTRG.32472.67"; exon_number "18";
chr11	StringTie	exon	65209849	65209917	1000	+	.	gene_id "MSTRG.32472"; transcript_id "MSTRG.32472.67"; exon_number "19";
chr11	StringTie	exon	65210018	65210096	1000	+	.	gene_id "MSTRG.32472"; transcript_id "MSTRG.32472.67"; exon_number "20";
chr11	StringTie	exon	65210336	65210452	1000	+	.	gene_id "MSTRG.32472"; transcript_id "MSTRG.32472.67"; exon_number "21";
chr11	StringTie	exon	65210814	65210872	1000	+	.	gene_id "MSTRG.32472"; transcript_id "MSTRG.32472.67"; exon_number "22";
chr11	StringTie	exon	65211260	65212018	1000	+	.	gene_id "MSTRG.32472"; transcript_id "MSTRG.32472.67"; exon_number "23";
chr11	StringTie	transcript	65181687	65212134	1000	+	.	gene_id "MSTRG.32472"; transcript_id "MSTRG.32472.68";
chr11	StringTie	exon	65181687	65181782	1000	+	.	gene_id "MSTRG.32472"; transcript_id "MSTRG.32472.68"; exon_number "1";
chr11	StringTie	exon	65182701	65182968	1000	+	.	gene_id "MSTRG.32472"; transcript_id "MSTRG.32472.68"; exon_number "2";
chr11	StringTie	exon	65183128	65183197	1000	+	.	gene_id "MSTRG.32472"; transcript_id "MSTRG.32472.68"; exon_number "3";
chr11	StringTie	exon	65183474	65183592	1000	+	.	gene_id "MSTRG.32472"; transcript_id "MSTRG.32472.68"; exon_number "4";
chr11	StringTie	exon	65185917	65186050	1000	+	.	gene_id "MSTRG.32472"; transcript_id "MSTRG.32472.68"; exon_number "5";
chr11	StringTie	exon	65186170	65186338	1000	+	.	gene_id "MSTRG.32472"; transcript_id "MSTRG.32472.68"; exon_number "6";
chr11	StringTie	exon	65187215	65187298	1000	+	.	gene_id "MSTRG.32472"; transcript_id "MSTRG.32472.68"; exon_number "7";
chr11	StringTie	exon	65187955	65188040	1000	+	.	gene_id "MSTRG.32472"; transcript_id "MSTRG.32472.68"; exon_number "8";
chr11	StringTie	exon	65188414	65188488	1000	+	.	gene_id "MSTRG.32472"; transcript_id "MSTRG.32472.68"; exon_number "9";
chr11	StringTie	exon	65188586	65188746	1000	+	.	gene_id "MSTRG.32472"; transcript_id "MSTRG.32472.68"; exon_number "10";
chr11	StringTie	exon	65195732	65195868	1000	+	.	gene_id "MSTRG.32472"; transcript_id "MSTRG.32472.68"; exon_number "11";
chr11	StringTie	exon	65204683	65204858	1000	+	.	gene_id "MSTRG.32472"; transcript_id "MSTRG.32472.68"; exon_number "12";
chr11	StringTie	exon	65205710	65205721	1000	+	.	gene_id "MSTRG.32472"; transcript_id "MSTRG.32472.68"; exon_number "13";
chr11	StringTie	exon	65206463	65206674	1000	+	.	gene_id "MSTRG.32472"; transcript_id "MSTRG.32472.68"; exon_number "14";
chr11	StringTie	exon	65206780	65206819	1000	+	.	gene_id "MSTRG.32472"; transcript_id "MSTRG.32472.68"; exon_number "15";
chr11	StringTie	exon	65208055	65208120	1000	+	.	gene_id "MSTRG.32472"; transcript_id "MSTRG.32472.68"; exon_number "16";
chr11	StringTie	exon	65208205	65208262	1000	+	.	gene_id "MSTRG.32472"; transcript_id "MSTRG.32472.68"; exon_number "17";
chr11	StringTie	exon	65209323	65209387	1000	+	.	gene_id "MSTRG.32472"; transcript_id "MSTRG.32472.68"; exon_number "18";
chr11	StringTie	exon	65209849	65209917	1000	+	.	gene_id "MSTRG.32472"; transcript_id "MSTRG.32472.68"; exon_number "19";
chr11	StringTie	exon	65210018	65210096	1000	+	.	gene_id "MSTRG.32472"; transcript_id "MSTRG.32472.68"; exon_number "20";
chr11	StringTie	exon	65210336	65210452	1000	+	.	gene_id "MSTRG.32472"; transcript_id "MSTRG.32472.68"; exon_number "21";
chr11	StringTie	exon	65210814	65210872	1000	+	.	gene_id "MSTRG.32472"; transcript_id "MSTRG.32472.68"; exon_number "22";
chr11	StringTie	exon	65211269	65212134	1000	+	.	gene_id "MSTRG.32472"; transcript_id "MSTRG.32472.68"; exon_number "23";
chr11	StringTie	transcript	65180832	65212092	1000	+	.	gene_id "MSTRG.32472"; transcript_id "MSTRG.32472.7";
chr11	StringTie	exon	65180832	65180977	1000	+	.	gene_id "MSTRG.32472"; transcript_id "MSTRG.32472.7"; exon_number "1";
chr11	StringTie	exon	65181056	65181410	1000	+	.	gene_id "MSTRG.32472"; transcript_id "MSTRG.32472.7"; exon_number "2";
chr11	StringTie	exon	65182701	65182968	1000	+	.	gene_id "MSTRG.32472"; transcript_id "MSTRG.32472.7"; exon_number "3";
chr11	StringTie	exon	65183128	65183197	1000	+	.	gene_id "MSTRG.32472"; transcript_id "MSTRG.32472.7"; exon_number "4";
chr11	StringTie	exon	65183474	65183592	1000	+	.	gene_id "MSTRG.32472"; transcript_id "MSTRG.32472.7"; exon_number "5";
chr11	StringTie	exon	65185917	65186050	1000	+	.	gene_id "MSTRG.32472"; transcript_id "MSTRG.32472.7"; exon_number "6";
chr11	StringTie	exon	65186170	65186338	1000	+	.	gene_id "MSTRG.32472"; transcript_id "MSTRG.32472.7"; exon_number "7";
chr11	StringTie	exon	65187215	65187298	1000	+	.	gene_id "MSTRG.32472"; transcript_id "MSTRG.32472.7"; exon_number "8";
chr11	StringTie	exon	65187955	65188040	1000	+	.	gene_id "MSTRG.32472"; transcript_id "MSTRG.32472.7"; exon_number "9";
chr11	StringTie	exon	65188414	65188488	1000	+	.	gene_id "MSTRG.32472"; transcript_id "MSTRG.32472.7"; exon_number "10";
chr11	StringTie	exon	65188586	65188746	1000	+	.	gene_id "MSTRG.32472"; transcript_id "MSTRG.32472.7"; exon_number "11";
chr11	StringTie	exon	65204683	65204858	1000	+	.	gene_id "MSTRG.32472"; transcript_id "MSTRG.32472.7"; exon_number "12";
chr11	StringTie	exon	65205710	65205721	1000	+	.	gene_id "MSTRG.32472"; transcript_id "MSTRG.32472.7"; exon_number "13";
chr11	StringTie	exon	65206463	65206674	1000	+	.	gene_id "MSTRG.32472"; transcript_id "MSTRG.32472.7"; exon_number "14";
chr11	StringTie	exon	65206780	65206819	1000	+	.	gene_id "MSTRG.32472"; transcript_id "MSTRG.32472.7"; exon_number "15";
chr11	StringTie	exon	65208055	65208120	1000	+	.	gene_id "MSTRG.32472"; transcript_id "MSTRG.32472.7"; exon_number "16";
chr11	StringTie	exon	65208205	65208262	1000	+	.	gene_id "MSTRG.32472"; transcript_id "MSTRG.32472.7"; exon_number "17";
chr11	StringTie	exon	65209323	65209387	1000	+	.	gene_id "MSTRG.32472"; transcript_id "MSTRG.32472.7"; exon_number "18";
chr11	StringTie	exon	65209849	65209917	1000	+	.	gene_id "MSTRG.32472"; transcript_id "MSTRG.32472.7"; exon_number "19";
chr11	StringTie	exon	65210018	65210096	1000	+	.	gene_id "MSTRG.32472"; transcript_id "MSTRG.32472.7"; exon_number "20";
chr11	StringTie	exon	65210336	65210452	1000	+	.	gene_id "MSTRG.32472"; transcript_id "MSTRG.32472.7"; exon_number "21";
chr11	StringTie	exon	65210814	65210872	1000	+	.	gene_id "MSTRG.32472"; transcript_id "MSTRG.32472.7"; exon_number "22";
chr11	StringTie	exon	65211260	65212092	1000	+	.	gene_id "MSTRG.32472"; transcript_id "MSTRG.32472.7"; exon_number "23";
chr11	StringTie	transcript	65181689	65212016	1000	+	.	gene_id "MSTRG.32472"; transcript_id "MSTRG.32472.70";
chr11	StringTie	exon	65181689	65182013	1000	+	.	gene_id "MSTRG.32472"; transcript_id "MSTRG.32472.70"; exon_number "1";
chr11	StringTie	exon	65182701	65182968	1000	+	.	gene_id "MSTRG.32472"; transcript_id "MSTRG.32472.70"; exon_number "2";
chr11	StringTie	exon	65183128	65183592	1000	+	.	gene_id "MSTRG.32472"; transcript_id "MSTRG.32472.70"; exon_number "3";
chr11	StringTie	exon	65185917	65186050	1000	+	.	gene_id "MSTRG.32472"; transcript_id "MSTRG.32472.70"; exon_number "4";
chr11	StringTie	exon	65186170	65186338	1000	+	.	gene_id "MSTRG.32472"; transcript_id "MSTRG.32472.70"; exon_number "5";
chr11	StringTie	exon	65187215	65187298	1000	+	.	gene_id "MSTRG.32472"; transcript_id "MSTRG.32472.70"; exon_number "6";
chr11	StringTie	exon	65187418	65188040	1000	+	.	gene_id "MSTRG.32472"; transcript_id "MSTRG.32472.70"; exon_number "7";
chr11	StringTie	exon	65188414	65188488	1000	+	.	gene_id "MSTRG.32472"; transcript_id "MSTRG.32472.70"; exon_number "8";
chr11	StringTie	exon	65188586	65188746	1000	+	.	gene_id "MSTRG.32472"; transcript_id "MSTRG.32472.70"; exon_number "9";
chr11	StringTie	exon	65204683	65204858	1000	+	.	gene_id "MSTRG.32472"; transcript_id "MSTRG.32472.70"; exon_number "10";
chr11	StringTie	exon	65205710	65205721	1000	+	.	gene_id "MSTRG.32472"; transcript_id "MSTRG.32472.70"; exon_number "11";
chr11	StringTie	exon	65206463	65206674	1000	+	.	gene_id "MSTRG.32472"; transcript_id "MSTRG.32472.70"; exon_number "12";
chr11	StringTie	exon	65206780	65206819	1000	+	.	gene_id "MSTRG.32472"; transcript_id "MSTRG.32472.70"; exon_number "13";
chr11	StringTie	exon	65208055	65208120	1000	+	.	gene_id "MSTRG.32472"; transcript_id "MSTRG.32472.70"; exon_number "14";
chr11	StringTie	exon	65208205	65208262	1000	+	.	gene_id "MSTRG.32472"; transcript_id "MSTRG.32472.70"; exon_number "15";
chr11	StringTie	exon	65209323	65209387	1000	+	.	gene_id "MSTRG.32472"; transcript_id "MSTRG.32472.70"; exon_number "16";
chr11	StringTie	exon	65209849	65210096	1000	+	.	gene_id "MSTRG.32472"; transcript_id "MSTRG.32472.70"; exon_number "17";
chr11	StringTie	exon	65210336	65210452	1000	+	.	gene_id "MSTRG.32472"; transcript_id "MSTRG.32472.70"; exon_number "18";
chr11	StringTie	exon	65210814	65210872	1000	+	.	gene_id "MSTRG.32472"; transcript_id "MSTRG.32472.70"; exon_number "19";
chr11	StringTie	exon	65211260	65212016	1000	+	.	gene_id "MSTRG.32472"; transcript_id "MSTRG.32472.70"; exon_number "20";
chr11	StringTie	transcript	65181689	65212016	1000	+	.	gene_id "MSTRG.32472"; transcript_id "MSTRG.32472.71";
chr11	StringTie	exon	65181689	65182013	1000	+	.	gene_id "MSTRG.32472"; transcript_id "MSTRG.32472.71"; exon_number "1";
chr11	StringTie	exon	65182701	65182968	1000	+	.	gene_id "MSTRG.32472"; transcript_id "MSTRG.32472.71"; exon_number "2";
chr11	StringTie	exon	65183128	65183197	1000	+	.	gene_id "MSTRG.32472"; transcript_id "MSTRG.32472.71"; exon_number "3";
chr11	StringTie	exon	65183474	65183592	1000	+	.	gene_id "MSTRG.32472"; transcript_id "MSTRG.32472.71"; exon_number "4";
chr11	StringTie	exon	65185917	65186050	1000	+	.	gene_id "MSTRG.32472"; transcript_id "MSTRG.32472.71"; exon_number "5";
chr11	StringTie	exon	65186170	65186338	1000	+	.	gene_id "MSTRG.32472"; transcript_id "MSTRG.32472.71"; exon_number "6";
chr11	StringTie	exon	65187215	65187298	1000	+	.	gene_id "MSTRG.32472"; transcript_id "MSTRG.32472.71"; exon_number "7";
chr11	StringTie	exon	65187955	65188040	1000	+	.	gene_id "MSTRG.32472"; transcript_id "MSTRG.32472.71"; exon_number "8";
chr11	StringTie	exon	65188414	65188488	1000	+	.	gene_id "MSTRG.32472"; transcript_id "MSTRG.32472.71"; exon_number "9";
chr11	StringTie	exon	65188586	65188746	1000	+	.	gene_id "MSTRG.32472"; transcript_id "MSTRG.32472.71"; exon_number "10";
chr11	StringTie	exon	65195732	65195868	1000	+	.	gene_id "MSTRG.32472"; transcript_id "MSTRG.32472.71"; exon_number "11";
chr11	StringTie	exon	65204683	65204858	1000	+	.	gene_id "MSTRG.32472"; transcript_id "MSTRG.32472.71"; exon_number "12";
chr11	StringTie	exon	65205710	65205721	1000	+	.	gene_id "MSTRG.32472"; transcript_id "MSTRG.32472.71"; exon_number "13";
chr11	StringTie	exon	65206463	65206674	1000	+	.	gene_id "MSTRG.32472"; transcript_id "MSTRG.32472.71"; exon_number "14";
chr11	StringTie	exon	65206780	65206819	1000	+	.	gene_id "MSTRG.32472"; transcript_id "MSTRG.32472.71"; exon_number "15";
chr11	StringTie	exon	65208055	65208120	1000	+	.	gene_id "MSTRG.32472"; transcript_id "MSTRG.32472.71"; exon_number "16";
chr11	StringTie	exon	65208205	65208262	1000	+	.	gene_id "MSTRG.32472"; transcript_id "MSTRG.32472.71"; exon_number "17";
chr11	StringTie	exon	65209329	65209387	1000	+	.	gene_id "MSTRG.32472"; transcript_id "MSTRG.32472.71"; exon_number "18";
chr11	StringTie	exon	65209849	65209917	1000	+	.	gene_id "MSTRG.32472"; transcript_id "MSTRG.32472.71"; exon_number "19";
chr11	StringTie	exon	65210018	65210096	1000	+	.	gene_id "MSTRG.32472"; transcript_id "MSTRG.32472.71"; exon_number "20";
chr11	StringTie	exon	65210336	65210452	1000	+	.	gene_id "MSTRG.32472"; transcript_id "MSTRG.32472.71"; exon_number "21";
chr11	StringTie	exon	65210814	65210872	1000	+	.	gene_id "MSTRG.32472"; transcript_id "MSTRG.32472.71"; exon_number "22";
chr11	StringTie	exon	65211260	65212016	1000	+	.	gene_id "MSTRG.32472"; transcript_id "MSTRG.32472.71"; exon_number "23";
chr11	StringTie	transcript	65181689	65212045	1000	+	.	gene_id "MSTRG.32472"; transcript_id "MSTRG.32472.72";
chr11	StringTie	exon	65181689	65182013	1000	+	.	gene_id "MSTRG.32472"; transcript_id "MSTRG.32472.72"; exon_number "1";
chr11	StringTie	exon	65182701	65182800	1000	+	.	gene_id "MSTRG.32472"; transcript_id "MSTRG.32472.72"; exon_number "2";
chr11	StringTie	exon	65182879	65182968	1000	+	.	gene_id "MSTRG.32472"; transcript_id "MSTRG.32472.72"; exon_number "3";
chr11	StringTie	exon	65183128	65183197	1000	+	.	gene_id "MSTRG.32472"; transcript_id "MSTRG.32472.72"; exon_number "4";
chr11	StringTie	exon	65183474	65183592	1000	+	.	gene_id "MSTRG.32472"; transcript_id "MSTRG.32472.72"; exon_number "5";
chr11	StringTie	exon	65185917	65186050	1000	+	.	gene_id "MSTRG.32472"; transcript_id "MSTRG.32472.72"; exon_number "6";
chr11	StringTie	exon	65186170	65186338	1000	+	.	gene_id "MSTRG.32472"; transcript_id "MSTRG.32472.72"; exon_number "7";
chr11	StringTie	exon	65187215	65187294	1000	+	.	gene_id "MSTRG.32472"; transcript_id "MSTRG.32472.72"; exon_number "8";
chr11	StringTie	exon	65187955	65188040	1000	+	.	gene_id "MSTRG.32472"; transcript_id "MSTRG.32472.72"; exon_number "9";
chr11	StringTie	exon	65188414	65188488	1000	+	.	gene_id "MSTRG.32472"; transcript_id "MSTRG.32472.72"; exon_number "10";
chr11	StringTie	exon	65188586	65188746	1000	+	.	gene_id "MSTRG.32472"; transcript_id "MSTRG.32472.72"; exon_number "11";
chr11	StringTie	exon	65204683	65204858	1000	+	.	gene_id "MSTRG.32472"; transcript_id "MSTRG.32472.72"; exon_number "12";
chr11	StringTie	exon	65205710	65205721	1000	+	.	gene_id "MSTRG.32472"; transcript_id "MSTRG.32472.72"; exon_number "13";
chr11	StringTie	exon	65206463	65206674	1000	+	.	gene_id "MSTRG.32472"; transcript_id "MSTRG.32472.72"; exon_number "14";
chr11	StringTie	exon	65206780	65206819	1000	+	.	gene_id "MSTRG.32472"; transcript_id "MSTRG.32472.72"; exon_number "15";
chr11	StringTie	exon	65208055	65208120	1000	+	.	gene_id "MSTRG.32472"; transcript_id "MSTRG.32472.72"; exon_number "16";
chr11	StringTie	exon	65208205	65208262	1000	+	.	gene_id "MSTRG.32472"; transcript_id "MSTRG.32472.72"; exon_number "17";
chr11	StringTie	exon	65209323	65209387	1000	+	.	gene_id "MSTRG.32472"; transcript_id "MSTRG.32472.72"; exon_number "18";
chr11	StringTie	exon	65209849	65209917	1000	+	.	gene_id "MSTRG.32472"; transcript_id "MSTRG.32472.72"; exon_number "19";
chr11	StringTie	exon	65210018	65210096	1000	+	.	gene_id "MSTRG.32472"; transcript_id "MSTRG.32472.72"; exon_number "20";
chr11	StringTie	exon	65210336	65210452	1000	+	.	gene_id "MSTRG.32472"; transcript_id "MSTRG.32472.72"; exon_number "21";
chr11	StringTie	exon	65210814	65210872	1000	+	.	gene_id "MSTRG.32472"; transcript_id "MSTRG.32472.72"; exon_number "22";
chr11	StringTie	exon	65211260	65212045	1000	+	.	gene_id "MSTRG.32472"; transcript_id "MSTRG.32472.72"; exon_number "23";
chr11	StringTie	transcript	65181690	65212065	1000	+	.	gene_id "MSTRG.32472"; transcript_id "MSTRG.32472.73";
chr11	StringTie	exon	65181690	65182013	1000	+	.	gene_id "MSTRG.32472"; transcript_id "MSTRG.32472.73"; exon_number "1";
chr11	StringTie	exon	65182384	65182541	1000	+	.	gene_id "MSTRG.32472"; transcript_id "MSTRG.32472.73"; exon_number "2";
chr11	StringTie	exon	65182701	65182968	1000	+	.	gene_id "MSTRG.32472"; transcript_id "MSTRG.32472.73"; exon_number "3";
chr11	StringTie	exon	65183128	65183197	1000	+	.	gene_id "MSTRG.32472"; transcript_id "MSTRG.32472.73"; exon_number "4";
chr11	StringTie	exon	65183474	65183592	1000	+	.	gene_id "MSTRG.32472"; transcript_id "MSTRG.32472.73"; exon_number "5";
chr11	StringTie	exon	65185917	65186050	1000	+	.	gene_id "MSTRG.32472"; transcript_id "MSTRG.32472.73"; exon_number "6";
chr11	StringTie	exon	65186170	65186338	1000	+	.	gene_id "MSTRG.32472"; transcript_id "MSTRG.32472.73"; exon_number "7";
chr11	StringTie	exon	65187215	65187298	1000	+	.	gene_id "MSTRG.32472"; transcript_id "MSTRG.32472.73"; exon_number "8";
chr11	StringTie	exon	65187955	65188040	1000	+	.	gene_id "MSTRG.32472"; transcript_id "MSTRG.32472.73"; exon_number "9";
chr11	StringTie	exon	65188414	65188488	1000	+	.	gene_id "MSTRG.32472"; transcript_id "MSTRG.32472.73"; exon_number "10";
chr11	StringTie	exon	65188586	65188746	1000	+	.	gene_id "MSTRG.32472"; transcript_id "MSTRG.32472.73"; exon_number "11";
chr11	StringTie	exon	65204683	65204858	1000	+	.	gene_id "MSTRG.32472"; transcript_id "MSTRG.32472.73"; exon_number "12";
chr11	StringTie	exon	65205710	65205721	1000	+	.	gene_id "MSTRG.32472"; transcript_id "MSTRG.32472.73"; exon_number "13";
chr11	StringTie	exon	65206463	65206674	1000	+	.	gene_id "MSTRG.32472"; transcript_id "MSTRG.32472.73"; exon_number "14";
chr11	StringTie	exon	65206780	65206819	1000	+	.	gene_id "MSTRG.32472"; transcript_id "MSTRG.32472.73"; exon_number "15";
chr11	StringTie	exon	65208055	65208120	1000	+	.	gene_id "MSTRG.32472"; transcript_id "MSTRG.32472.73"; exon_number "16";
chr11	StringTie	exon	65208205	65208262	1000	+	.	gene_id "MSTRG.32472"; transcript_id "MSTRG.32472.73"; exon_number "17";
chr11	StringTie	exon	65209323	65209387	1000	+	.	gene_id "MSTRG.32472"; transcript_id "MSTRG.32472.73"; exon_number "18";
chr11	StringTie	exon	65209849	65209917	1000	+	.	gene_id "MSTRG.32472"; transcript_id "MSTRG.32472.73"; exon_number "19";
chr11	StringTie	exon	65210018	65210096	1000	+	.	gene_id "MSTRG.32472"; transcript_id "MSTRG.32472.73"; exon_number "20";
chr11	StringTie	exon	65210336	65210452	1000	+	.	gene_id "MSTRG.32472"; transcript_id "MSTRG.32472.73"; exon_number "21";
chr11	StringTie	exon	65210814	65210872	1000	+	.	gene_id "MSTRG.32472"; transcript_id "MSTRG.32472.73"; exon_number "22";
chr11	StringTie	exon	65211269	65212065	1000	+	.	gene_id "MSTRG.32472"; transcript_id "MSTRG.32472.73"; exon_number "23";
chr11	StringTie	transcript	65181690	65212097	1000	+	.	gene_id "MSTRG.32472"; transcript_id "MSTRG.32472.74";
chr11	StringTie	exon	65181690	65182541	1000	+	.	gene_id "MSTRG.32472"; transcript_id "MSTRG.32472.74"; exon_number "1";
chr11	StringTie	exon	65182701	65182968	1000	+	.	gene_id "MSTRG.32472"; transcript_id "MSTRG.32472.74"; exon_number "2";
chr11	StringTie	exon	65183128	65183197	1000	+	.	gene_id "MSTRG.32472"; transcript_id "MSTRG.32472.74"; exon_number "3";
chr11	StringTie	exon	65183474	65183592	1000	+	.	gene_id "MSTRG.32472"; transcript_id "MSTRG.32472.74"; exon_number "4";
chr11	StringTie	exon	65185917	65186050	1000	+	.	gene_id "MSTRG.32472"; transcript_id "MSTRG.32472.74"; exon_number "5";
chr11	StringTie	exon	65186170	65186338	1000	+	.	gene_id "MSTRG.32472"; transcript_id "MSTRG.32472.74"; exon_number "6";
chr11	StringTie	exon	65187215	65187294	1000	+	.	gene_id "MSTRG.32472"; transcript_id "MSTRG.32472.74"; exon_number "7";
chr11	StringTie	exon	65187955	65188040	1000	+	.	gene_id "MSTRG.32472"; transcript_id "MSTRG.32472.74"; exon_number "8";
chr11	StringTie	exon	65188414	65188488	1000	+	.	gene_id "MSTRG.32472"; transcript_id "MSTRG.32472.74"; exon_number "9";
chr11	StringTie	exon	65188586	65188746	1000	+	.	gene_id "MSTRG.32472"; transcript_id "MSTRG.32472.74"; exon_number "10";
chr11	StringTie	exon	65204683	65204858	1000	+	.	gene_id "MSTRG.32472"; transcript_id "MSTRG.32472.74"; exon_number "11";
chr11	StringTie	exon	65205710	65205721	1000	+	.	gene_id "MSTRG.32472"; transcript_id "MSTRG.32472.74"; exon_number "12";
chr11	StringTie	exon	65206463	65206674	1000	+	.	gene_id "MSTRG.32472"; transcript_id "MSTRG.32472.74"; exon_number "13";
chr11	StringTie	exon	65206780	65206819	1000	+	.	gene_id "MSTRG.32472"; transcript_id "MSTRG.32472.74"; exon_number "14";
chr11	StringTie	exon	65208055	65208120	1000	+	.	gene_id "MSTRG.32472"; transcript_id "MSTRG.32472.74"; exon_number "15";
chr11	StringTie	exon	65208205	65208262	1000	+	.	gene_id "MSTRG.32472"; transcript_id "MSTRG.32472.74"; exon_number "16";
chr11	StringTie	exon	65209323	65209387	1000	+	.	gene_id "MSTRG.32472"; transcript_id "MSTRG.32472.74"; exon_number "17";
chr11	StringTie	exon	65209849	65209917	1000	+	.	gene_id "MSTRG.32472"; transcript_id "MSTRG.32472.74"; exon_number "18";
chr11	StringTie	exon	65210018	65210096	1000	+	.	gene_id "MSTRG.32472"; transcript_id "MSTRG.32472.74"; exon_number "19";
chr11	StringTie	exon	65210336	65210452	1000	+	.	gene_id "MSTRG.32472"; transcript_id "MSTRG.32472.74"; exon_number "20";
chr11	StringTie	exon	65210814	65210872	1000	+	.	gene_id "MSTRG.32472"; transcript_id "MSTRG.32472.74"; exon_number "21";
chr11	StringTie	exon	65211260	65212097	1000	+	.	gene_id "MSTRG.32472"; transcript_id "MSTRG.32472.74"; exon_number "22";
chr11	StringTie	transcript	65181691	65212006	1000	+	.	gene_id "MSTRG.32472"; transcript_id "MSTRG.32472.75";
chr11	StringTie	exon	65181691	65181843	1000	+	.	gene_id "MSTRG.32472"; transcript_id "MSTRG.32472.75"; exon_number "1";
chr11	StringTie	exon	65182701	65182968	1000	+	.	gene_id "MSTRG.32472"; transcript_id "MSTRG.32472.75"; exon_number "2";
chr11	StringTie	exon	65183128	65183197	1000	+	.	gene_id "MSTRG.32472"; transcript_id "MSTRG.32472.75"; exon_number "3";
chr11	StringTie	exon	65183474	65183592	1000	+	.	gene_id "MSTRG.32472"; transcript_id "MSTRG.32472.75"; exon_number "4";
chr11	StringTie	exon	65185917	65186050	1000	+	.	gene_id "MSTRG.32472"; transcript_id "MSTRG.32472.75"; exon_number "5";
chr11	StringTie	exon	65186170	65186338	1000	+	.	gene_id "MSTRG.32472"; transcript_id "MSTRG.32472.75"; exon_number "6";
chr11	StringTie	exon	65187215	65187298	1000	+	.	gene_id "MSTRG.32472"; transcript_id "MSTRG.32472.75"; exon_number "7";
chr11	StringTie	exon	65187955	65188040	1000	+	.	gene_id "MSTRG.32472"; transcript_id "MSTRG.32472.75"; exon_number "8";
chr11	StringTie	exon	65188414	65188488	1000	+	.	gene_id "MSTRG.32472"; transcript_id "MSTRG.32472.75"; exon_number "9";
chr11	StringTie	exon	65188586	65188746	1000	+	.	gene_id "MSTRG.32472"; transcript_id "MSTRG.32472.75"; exon_number "10";
chr11	StringTie	exon	65204683	65204858	1000	+	.	gene_id "MSTRG.32472"; transcript_id "MSTRG.32472.75"; exon_number "11";
chr11	StringTie	exon	65205710	65206674	1000	+	.	gene_id "MSTRG.32472"; transcript_id "MSTRG.32472.75"; exon_number "12";
chr11	StringTie	exon	65206780	65206819	1000	+	.	gene_id "MSTRG.32472"; transcript_id "MSTRG.32472.75"; exon_number "13";
chr11	StringTie	exon	65208055	65208120	1000	+	.	gene_id "MSTRG.32472"; transcript_id "MSTRG.32472.75"; exon_number "14";
chr11	StringTie	exon	65208205	65208262	1000	+	.	gene_id "MSTRG.32472"; transcript_id "MSTRG.32472.75"; exon_number "15";
chr11	StringTie	exon	65209323	65209387	1000	+	.	gene_id "MSTRG.32472"; transcript_id "MSTRG.32472.75"; exon_number "16";
chr11	StringTie	exon	65209849	65209917	1000	+	.	gene_id "MSTRG.32472"; transcript_id "MSTRG.32472.75"; exon_number "17";
chr11	StringTie	exon	65210018	65210096	1000	+	.	gene_id "MSTRG.32472"; transcript_id "MSTRG.32472.75"; exon_number "18";
chr11	StringTie	exon	65210336	65210452	1000	+	.	gene_id "MSTRG.32472"; transcript_id "MSTRG.32472.75"; exon_number "19";
chr11	StringTie	exon	65210814	65212006	1000	+	.	gene_id "MSTRG.32472"; transcript_id "MSTRG.32472.75"; exon_number "20";
chr11	StringTie	transcript	65181692	65212006	1000	+	.	gene_id "MSTRG.32472"; transcript_id "MSTRG.32472.76";
chr11	StringTie	exon	65181692	65181782	1000	+	.	gene_id "MSTRG.32472"; transcript_id "MSTRG.32472.76"; exon_number "1";
chr11	StringTie	exon	65182701	65182968	1000	+	.	gene_id "MSTRG.32472"; transcript_id "MSTRG.32472.76"; exon_number "2";
chr11	StringTie	exon	65183128	65183197	1000	+	.	gene_id "MSTRG.32472"; transcript_id "MSTRG.32472.76"; exon_number "3";
chr11	StringTie	exon	65183474	65183592	1000	+	.	gene_id "MSTRG.32472"; transcript_id "MSTRG.32472.76"; exon_number "4";
chr11	StringTie	exon	65185917	65186050	1000	+	.	gene_id "MSTRG.32472"; transcript_id "MSTRG.32472.76"; exon_number "5";
chr11	StringTie	exon	65186170	65186338	1000	+	.	gene_id "MSTRG.32472"; transcript_id "MSTRG.32472.76"; exon_number "6";
chr11	StringTie	exon	65187215	65187294	1000	+	.	gene_id "MSTRG.32472"; transcript_id "MSTRG.32472.76"; exon_number "7";
chr11	StringTie	exon	65187955	65188040	1000	+	.	gene_id "MSTRG.32472"; transcript_id "MSTRG.32472.76"; exon_number "8";
chr11	StringTie	exon	65188414	65188488	1000	+	.	gene_id "MSTRG.32472"; transcript_id "MSTRG.32472.76"; exon_number "9";
chr11	StringTie	exon	65188586	65188746	1000	+	.	gene_id "MSTRG.32472"; transcript_id "MSTRG.32472.76"; exon_number "10";
chr11	StringTie	exon	65204683	65204858	1000	+	.	gene_id "MSTRG.32472"; transcript_id "MSTRG.32472.76"; exon_number "11";
chr11	StringTie	exon	65205710	65205721	1000	+	.	gene_id "MSTRG.32472"; transcript_id "MSTRG.32472.76"; exon_number "12";
chr11	StringTie	exon	65206463	65206674	1000	+	.	gene_id "MSTRG.32472"; transcript_id "MSTRG.32472.76"; exon_number "13";
chr11	StringTie	exon	65206780	65206819	1000	+	.	gene_id "MSTRG.32472"; transcript_id "MSTRG.32472.76"; exon_number "14";
chr11	StringTie	exon	65208055	65208120	1000	+	.	gene_id "MSTRG.32472"; transcript_id "MSTRG.32472.76"; exon_number "15";
chr11	StringTie	exon	65208205	65208262	1000	+	.	gene_id "MSTRG.32472"; transcript_id "MSTRG.32472.76"; exon_number "16";
chr11	StringTie	exon	65209323	65209387	1000	+	.	gene_id "MSTRG.32472"; transcript_id "MSTRG.32472.76"; exon_number "17";
chr11	StringTie	exon	65209849	65209877	1000	+	.	gene_id "MSTRG.32472"; transcript_id "MSTRG.32472.76"; exon_number "18";
chr11	StringTie	exon	65210029	65210096	1000	+	.	gene_id "MSTRG.32472"; transcript_id "MSTRG.32472.76"; exon_number "19";
chr11	StringTie	exon	65210336	65210452	1000	+	.	gene_id "MSTRG.32472"; transcript_id "MSTRG.32472.76"; exon_number "20";
chr11	StringTie	exon	65210814	65210872	1000	+	.	gene_id "MSTRG.32472"; transcript_id "MSTRG.32472.76"; exon_number "21";
chr11	StringTie	exon	65211260	65212006	1000	+	.	gene_id "MSTRG.32472"; transcript_id "MSTRG.32472.76"; exon_number "22";
chr11	StringTie	transcript	65181697	65212088	1000	+	.	gene_id "MSTRG.32472"; transcript_id "MSTRG.32472.77";
chr11	StringTie	exon	65181697	65182013	1000	+	.	gene_id "MSTRG.32472"; transcript_id "MSTRG.32472.77"; exon_number "1";
chr11	StringTie	exon	65182701	65182968	1000	+	.	gene_id "MSTRG.32472"; transcript_id "MSTRG.32472.77"; exon_number "2";
chr11	StringTie	exon	65183128	65183197	1000	+	.	gene_id "MSTRG.32472"; transcript_id "MSTRG.32472.77"; exon_number "3";
chr11	StringTie	exon	65183474	65183592	1000	+	.	gene_id "MSTRG.32472"; transcript_id "MSTRG.32472.77"; exon_number "4";
chr11	StringTie	exon	65185917	65186050	1000	+	.	gene_id "MSTRG.32472"; transcript_id "MSTRG.32472.77"; exon_number "5";
chr11	StringTie	exon	65186170	65186338	1000	+	.	gene_id "MSTRG.32472"; transcript_id "MSTRG.32472.77"; exon_number "6";
chr11	StringTie	exon	65187215	65187298	1000	+	.	gene_id "MSTRG.32472"; transcript_id "MSTRG.32472.77"; exon_number "7";
chr11	StringTie	exon	65187955	65188040	1000	+	.	gene_id "MSTRG.32472"; transcript_id "MSTRG.32472.77"; exon_number "8";
chr11	StringTie	exon	65188414	65188488	1000	+	.	gene_id "MSTRG.32472"; transcript_id "MSTRG.32472.77"; exon_number "9";
chr11	StringTie	exon	65188586	65188746	1000	+	.	gene_id "MSTRG.32472"; transcript_id "MSTRG.32472.77"; exon_number "10";
chr11	StringTie	exon	65204683	65204858	1000	+	.	gene_id "MSTRG.32472"; transcript_id "MSTRG.32472.77"; exon_number "11";
chr11	StringTie	exon	65205710	65205721	1000	+	.	gene_id "MSTRG.32472"; transcript_id "MSTRG.32472.77"; exon_number "12";
chr11	StringTie	exon	65206463	65206674	1000	+	.	gene_id "MSTRG.32472"; transcript_id "MSTRG.32472.77"; exon_number "13";
chr11	StringTie	exon	65206780	65206819	1000	+	.	gene_id "MSTRG.32472"; transcript_id "MSTRG.32472.77"; exon_number "14";
chr11	StringTie	exon	65208055	65208120	1000	+	.	gene_id "MSTRG.32472"; transcript_id "MSTRG.32472.77"; exon_number "15";
chr11	StringTie	exon	65208205	65208262	1000	+	.	gene_id "MSTRG.32472"; transcript_id "MSTRG.32472.77"; exon_number "16";
chr11	StringTie	exon	65209323	65209387	1000	+	.	gene_id "MSTRG.32472"; transcript_id "MSTRG.32472.77"; exon_number "17";
chr11	StringTie	exon	65209849	65209917	1000	+	.	gene_id "MSTRG.32472"; transcript_id "MSTRG.32472.77"; exon_number "18";
chr11	StringTie	exon	65210018	65210096	1000	+	.	gene_id "MSTRG.32472"; transcript_id "MSTRG.32472.77"; exon_number "19";
chr11	StringTie	exon	65210336	65210452	1000	+	.	gene_id "MSTRG.32472"; transcript_id "MSTRG.32472.77"; exon_number "20";
chr11	StringTie	exon	65210814	65210872	1000	+	.	gene_id "MSTRG.32472"; transcript_id "MSTRG.32472.77"; exon_number "21";
chr11	StringTie	exon	65211269	65212088	1000	+	.	gene_id "MSTRG.32472"; transcript_id "MSTRG.32472.77"; exon_number "22";
chr11	StringTie	transcript	65181698	65212063	1000	+	.	gene_id "MSTRG.32472"; transcript_id "MSTRG.32472.78";
chr11	StringTie	exon	65181698	65182013	1000	+	.	gene_id "MSTRG.32472"; transcript_id "MSTRG.32472.78"; exon_number "1";
chr11	StringTie	exon	65182384	65182968	1000	+	.	gene_id "MSTRG.32472"; transcript_id "MSTRG.32472.78"; exon_number "2";
chr11	StringTie	exon	65183128	65183197	1000	+	.	gene_id "MSTRG.32472"; transcript_id "MSTRG.32472.78"; exon_number "3";
chr11	StringTie	exon	65183474	65183592	1000	+	.	gene_id "MSTRG.32472"; transcript_id "MSTRG.32472.78"; exon_number "4";
chr11	StringTie	exon	65185917	65186050	1000	+	.	gene_id "MSTRG.32472"; transcript_id "MSTRG.32472.78"; exon_number "5";
chr11	StringTie	exon	65186170	65186338	1000	+	.	gene_id "MSTRG.32472"; transcript_id "MSTRG.32472.78"; exon_number "6";
chr11	StringTie	exon	65187215	65187298	1000	+	.	gene_id "MSTRG.32472"; transcript_id "MSTRG.32472.78"; exon_number "7";
chr11	StringTie	exon	65187498	65188040	1000	+	.	gene_id "MSTRG.32472"; transcript_id "MSTRG.32472.78"; exon_number "8";
chr11	StringTie	exon	65188414	65188488	1000	+	.	gene_id "MSTRG.32472"; transcript_id "MSTRG.32472.78"; exon_number "9";
chr11	StringTie	exon	65188586	65188746	1000	+	.	gene_id "MSTRG.32472"; transcript_id "MSTRG.32472.78"; exon_number "10";
chr11	StringTie	exon	65204445	65204858	1000	+	.	gene_id "MSTRG.32472"; transcript_id "MSTRG.32472.78"; exon_number "11";
chr11	StringTie	exon	65205710	65205721	1000	+	.	gene_id "MSTRG.32472"; transcript_id "MSTRG.32472.78"; exon_number "12";
chr11	StringTie	exon	65206463	65206674	1000	+	.	gene_id "MSTRG.32472"; transcript_id "MSTRG.32472.78"; exon_number "13";
chr11	StringTie	exon	65206780	65206819	1000	+	.	gene_id "MSTRG.32472"; transcript_id "MSTRG.32472.78"; exon_number "14";
chr11	StringTie	exon	65208055	65208120	1000	+	.	gene_id "MSTRG.32472"; transcript_id "MSTRG.32472.78"; exon_number "15";
chr11	StringTie	exon	65208205	65208262	1000	+	.	gene_id "MSTRG.32472"; transcript_id "MSTRG.32472.78"; exon_number "16";
chr11	StringTie	exon	65209323	65209387	1000	+	.	gene_id "MSTRG.32472"; transcript_id "MSTRG.32472.78"; exon_number "17";
chr11	StringTie	exon	65209849	65209916	1000	+	.	gene_id "MSTRG.32472"; transcript_id "MSTRG.32472.78"; exon_number "18";
chr11	StringTie	exon	65210008	65210096	1000	+	.	gene_id "MSTRG.32472"; transcript_id "MSTRG.32472.78"; exon_number "19";
chr11	StringTie	exon	65210336	65210452	1000	+	.	gene_id "MSTRG.32472"; transcript_id "MSTRG.32472.78"; exon_number "20";
chr11	StringTie	exon	65210814	65210872	1000	+	.	gene_id "MSTRG.32472"; transcript_id "MSTRG.32472.78"; exon_number "21";
chr11	StringTie	exon	65211260	65212063	1000	+	.	gene_id "MSTRG.32472"; transcript_id "MSTRG.32472.78"; exon_number "22";
chr11	StringTie	transcript	65181699	65212005	1000	+	.	gene_id "MSTRG.32472"; transcript_id "MSTRG.32472.79";
chr11	StringTie	exon	65181699	65181843	1000	+	.	gene_id "MSTRG.32472"; transcript_id "MSTRG.32472.79"; exon_number "1";
chr11	StringTie	exon	65182701	65182968	1000	+	.	gene_id "MSTRG.32472"; transcript_id "MSTRG.32472.79"; exon_number "2";
chr11	StringTie	exon	65183128	65183197	1000	+	.	gene_id "MSTRG.32472"; transcript_id "MSTRG.32472.79"; exon_number "3";
chr11	StringTie	exon	65183474	65183592	1000	+	.	gene_id "MSTRG.32472"; transcript_id "MSTRG.32472.79"; exon_number "4";
chr11	StringTie	exon	65185917	65186041	1000	+	.	gene_id "MSTRG.32472"; transcript_id "MSTRG.32472.79"; exon_number "5";
chr11	StringTie	exon	65186182	65186338	1000	+	.	gene_id "MSTRG.32472"; transcript_id "MSTRG.32472.79"; exon_number "6";
chr11	StringTie	exon	65187215	65187298	1000	+	.	gene_id "MSTRG.32472"; transcript_id "MSTRG.32472.79"; exon_number "7";
chr11	StringTie	exon	65187955	65188040	1000	+	.	gene_id "MSTRG.32472"; transcript_id "MSTRG.32472.79"; exon_number "8";
chr11	StringTie	exon	65188414	65188488	1000	+	.	gene_id "MSTRG.32472"; transcript_id "MSTRG.32472.79"; exon_number "9";
chr11	StringTie	exon	65188586	65188746	1000	+	.	gene_id "MSTRG.32472"; transcript_id "MSTRG.32472.79"; exon_number "10";
chr11	StringTie	exon	65204683	65204858	1000	+	.	gene_id "MSTRG.32472"; transcript_id "MSTRG.32472.79"; exon_number "11";
chr11	StringTie	exon	65205710	65205721	1000	+	.	gene_id "MSTRG.32472"; transcript_id "MSTRG.32472.79"; exon_number "12";
chr11	StringTie	exon	65206463	65206672	1000	+	.	gene_id "MSTRG.32472"; transcript_id "MSTRG.32472.79"; exon_number "13";
chr11	StringTie	exon	65206780	65206819	1000	+	.	gene_id "MSTRG.32472"; transcript_id "MSTRG.32472.79"; exon_number "14";
chr11	StringTie	exon	65208055	65208120	1000	+	.	gene_id "MSTRG.32472"; transcript_id "MSTRG.32472.79"; exon_number "15";
chr11	StringTie	exon	65208205	65208261	1000	+	.	gene_id "MSTRG.32472"; transcript_id "MSTRG.32472.79"; exon_number "16";
chr11	StringTie	exon	65209323	65209387	1000	+	.	gene_id "MSTRG.32472"; transcript_id "MSTRG.32472.79"; exon_number "17";
chr11	StringTie	exon	65209849	65209917	1000	+	.	gene_id "MSTRG.32472"; transcript_id "MSTRG.32472.79"; exon_number "18";
chr11	StringTie	exon	65210018	65210096	1000	+	.	gene_id "MSTRG.32472"; transcript_id "MSTRG.32472.79"; exon_number "19";
chr11	StringTie	exon	65210336	65210452	1000	+	.	gene_id "MSTRG.32472"; transcript_id "MSTRG.32472.79"; exon_number "20";
chr11	StringTie	exon	65210814	65212005	1000	+	.	gene_id "MSTRG.32472"; transcript_id "MSTRG.32472.79"; exon_number "21";
chr11	StringTie	transcript	65181015	65212017	1000	+	.	gene_id "MSTRG.32472"; transcript_id "MSTRG.32472.8";
chr11	StringTie	exon	65181015	65182013	1000	+	.	gene_id "MSTRG.32472"; transcript_id "MSTRG.32472.8"; exon_number "1";
chr11	StringTie	exon	65182701	65182968	1000	+	.	gene_id "MSTRG.32472"; transcript_id "MSTRG.32472.8"; exon_number "2";
chr11	StringTie	exon	65183128	65183197	1000	+	.	gene_id "MSTRG.32472"; transcript_id "MSTRG.32472.8"; exon_number "3";
chr11	StringTie	exon	65183474	65183592	1000	+	.	gene_id "MSTRG.32472"; transcript_id "MSTRG.32472.8"; exon_number "4";
chr11	StringTie	exon	65185917	65186050	1000	+	.	gene_id "MSTRG.32472"; transcript_id "MSTRG.32472.8"; exon_number "5";
chr11	StringTie	exon	65186170	65186266	1000	+	.	gene_id "MSTRG.32472"; transcript_id "MSTRG.32472.8"; exon_number "6";
chr11	StringTie	exon	65186300	65186338	1000	+	.	gene_id "MSTRG.32472"; transcript_id "MSTRG.32472.8"; exon_number "7";
chr11	StringTie	exon	65187215	65187298	1000	+	.	gene_id "MSTRG.32472"; transcript_id "MSTRG.32472.8"; exon_number "8";
chr11	StringTie	exon	65187955	65188040	1000	+	.	gene_id "MSTRG.32472"; transcript_id "MSTRG.32472.8"; exon_number "9";
chr11	StringTie	exon	65188414	65188488	1000	+	.	gene_id "MSTRG.32472"; transcript_id "MSTRG.32472.8"; exon_number "10";
chr11	StringTie	exon	65188586	65188746	1000	+	.	gene_id "MSTRG.32472"; transcript_id "MSTRG.32472.8"; exon_number "11";
chr11	StringTie	exon	65204683	65204858	1000	+	.	gene_id "MSTRG.32472"; transcript_id "MSTRG.32472.8"; exon_number "12";
chr11	StringTie	exon	65205710	65205721	1000	+	.	gene_id "MSTRG.32472"; transcript_id "MSTRG.32472.8"; exon_number "13";
chr11	StringTie	exon	65206463	65206674	1000	+	.	gene_id "MSTRG.32472"; transcript_id "MSTRG.32472.8"; exon_number "14";
chr11	StringTie	exon	65206780	65206819	1000	+	.	gene_id "MSTRG.32472"; transcript_id "MSTRG.32472.8"; exon_number "15";
chr11	StringTie	exon	65208055	65208120	1000	+	.	gene_id "MSTRG.32472"; transcript_id "MSTRG.32472.8"; exon_number "16";
chr11	StringTie	exon	65208205	65208262	1000	+	.	gene_id "MSTRG.32472"; transcript_id "MSTRG.32472.8"; exon_number "17";
chr11	StringTie	exon	65209323	65209387	1000	+	.	gene_id "MSTRG.32472"; transcript_id "MSTRG.32472.8"; exon_number "18";
chr11	StringTie	exon	65209849	65209917	1000	+	.	gene_id "MSTRG.32472"; transcript_id "MSTRG.32472.8"; exon_number "19";
chr11	StringTie	exon	65210018	65210096	1000	+	.	gene_id "MSTRG.32472"; transcript_id "MSTRG.32472.8"; exon_number "20";
chr11	StringTie	exon	65210336	65210452	1000	+	.	gene_id "MSTRG.32472"; transcript_id "MSTRG.32472.8"; exon_number "21";
chr11	StringTie	exon	65210814	65210872	1000	+	.	gene_id "MSTRG.32472"; transcript_id "MSTRG.32472.8"; exon_number "22";
chr11	StringTie	exon	65211260	65212017	1000	+	.	gene_id "MSTRG.32472"; transcript_id "MSTRG.32472.8"; exon_number "23";
chr11	StringTie	transcript	65181700	65212006	1000	+	.	gene_id "MSTRG.32472"; transcript_id "MSTRG.32472.80";
chr11	StringTie	exon	65181700	65182013	1000	+	.	gene_id "MSTRG.32472"; transcript_id "MSTRG.32472.80"; exon_number "1";
chr11	StringTie	exon	65182701	65182968	1000	+	.	gene_id "MSTRG.32472"; transcript_id "MSTRG.32472.80"; exon_number "2";
chr11	StringTie	exon	65183128	65183197	1000	+	.	gene_id "MSTRG.32472"; transcript_id "MSTRG.32472.80"; exon_number "3";
chr11	StringTie	exon	65183474	65183592	1000	+	.	gene_id "MSTRG.32472"; transcript_id "MSTRG.32472.80"; exon_number "4";
chr11	StringTie	exon	65185917	65186051	1000	+	.	gene_id "MSTRG.32472"; transcript_id "MSTRG.32472.80"; exon_number "5";
chr11	StringTie	exon	65186194	65186338	1000	+	.	gene_id "MSTRG.32472"; transcript_id "MSTRG.32472.80"; exon_number "6";
chr11	StringTie	exon	65187215	65187298	1000	+	.	gene_id "MSTRG.32472"; transcript_id "MSTRG.32472.80"; exon_number "7";
chr11	StringTie	exon	65187955	65188040	1000	+	.	gene_id "MSTRG.32472"; transcript_id "MSTRG.32472.80"; exon_number "8";
chr11	StringTie	exon	65188414	65188488	1000	+	.	gene_id "MSTRG.32472"; transcript_id "MSTRG.32472.80"; exon_number "9";
chr11	StringTie	exon	65188586	65188746	1000	+	.	gene_id "MSTRG.32472"; transcript_id "MSTRG.32472.80"; exon_number "10";
chr11	StringTie	exon	65204683	65204858	1000	+	.	gene_id "MSTRG.32472"; transcript_id "MSTRG.32472.80"; exon_number "11";
chr11	StringTie	exon	65205710	65205721	1000	+	.	gene_id "MSTRG.32472"; transcript_id "MSTRG.32472.80"; exon_number "12";
chr11	StringTie	exon	65206463	65206674	1000	+	.	gene_id "MSTRG.32472"; transcript_id "MSTRG.32472.80"; exon_number "13";
chr11	StringTie	exon	65206780	65206819	1000	+	.	gene_id "MSTRG.32472"; transcript_id "MSTRG.32472.80"; exon_number "14";
chr11	StringTie	exon	65208055	65208120	1000	+	.	gene_id "MSTRG.32472"; transcript_id "MSTRG.32472.80"; exon_number "15";
chr11	StringTie	exon	65208205	65208262	1000	+	.	gene_id "MSTRG.32472"; transcript_id "MSTRG.32472.80"; exon_number "16";
chr11	StringTie	exon	65209323	65209387	1000	+	.	gene_id "MSTRG.32472"; transcript_id "MSTRG.32472.80"; exon_number "17";
chr11	StringTie	exon	65209849	65210096	1000	+	.	gene_id "MSTRG.32472"; transcript_id "MSTRG.32472.80"; exon_number "18";
chr11	StringTie	exon	65210336	65210452	1000	+	.	gene_id "MSTRG.32472"; transcript_id "MSTRG.32472.80"; exon_number "19";
chr11	StringTie	exon	65210814	65210872	1000	+	.	gene_id "MSTRG.32472"; transcript_id "MSTRG.32472.80"; exon_number "20";
chr11	StringTie	exon	65211260	65212006	1000	+	.	gene_id "MSTRG.32472"; transcript_id "MSTRG.32472.80"; exon_number "21";
chr11	StringTie	transcript	65181700	65212006	1000	+	.	gene_id "MSTRG.32472"; transcript_id "MSTRG.32472.81";
chr11	StringTie	exon	65181700	65182308	1000	+	.	gene_id "MSTRG.32472"; transcript_id "MSTRG.32472.81"; exon_number "1";
chr11	StringTie	exon	65182701	65182968	1000	+	.	gene_id "MSTRG.32472"; transcript_id "MSTRG.32472.81"; exon_number "2";
chr11	StringTie	exon	65183128	65183197	1000	+	.	gene_id "MSTRG.32472"; transcript_id "MSTRG.32472.81"; exon_number "3";
chr11	StringTie	exon	65183474	65183592	1000	+	.	gene_id "MSTRG.32472"; transcript_id "MSTRG.32472.81"; exon_number "4";
chr11	StringTie	exon	65185917	65186050	1000	+	.	gene_id "MSTRG.32472"; transcript_id "MSTRG.32472.81"; exon_number "5";
chr11	StringTie	exon	65186170	65186338	1000	+	.	gene_id "MSTRG.32472"; transcript_id "MSTRG.32472.81"; exon_number "6";
chr11	StringTie	exon	65187215	65187298	1000	+	.	gene_id "MSTRG.32472"; transcript_id "MSTRG.32472.81"; exon_number "7";
chr11	StringTie	exon	65187955	65188040	1000	+	.	gene_id "MSTRG.32472"; transcript_id "MSTRG.32472.81"; exon_number "8";
chr11	StringTie	exon	65188414	65188488	1000	+	.	gene_id "MSTRG.32472"; transcript_id "MSTRG.32472.81"; exon_number "9";
chr11	StringTie	exon	65188586	65188746	1000	+	.	gene_id "MSTRG.32472"; transcript_id "MSTRG.32472.81"; exon_number "10";
chr11	StringTie	exon	65203716	65203826	1000	+	.	gene_id "MSTRG.32472"; transcript_id "MSTRG.32472.81"; exon_number "11";
chr11	StringTie	exon	65204683	65204858	1000	+	.	gene_id "MSTRG.32472"; transcript_id "MSTRG.32472.81"; exon_number "12";
chr11	StringTie	exon	65205710	65205721	1000	+	.	gene_id "MSTRG.32472"; transcript_id "MSTRG.32472.81"; exon_number "13";
chr11	StringTie	exon	65206463	65206674	1000	+	.	gene_id "MSTRG.32472"; transcript_id "MSTRG.32472.81"; exon_number "14";
chr11	StringTie	exon	65206780	65206819	1000	+	.	gene_id "MSTRG.32472"; transcript_id "MSTRG.32472.81"; exon_number "15";
chr11	StringTie	exon	65208055	65208120	1000	+	.	gene_id "MSTRG.32472"; transcript_id "MSTRG.32472.81"; exon_number "16";
chr11	StringTie	exon	65208205	65208262	1000	+	.	gene_id "MSTRG.32472"; transcript_id "MSTRG.32472.81"; exon_number "17";
chr11	StringTie	exon	65209323	65209387	1000	+	.	gene_id "MSTRG.32472"; transcript_id "MSTRG.32472.81"; exon_number "18";
chr11	StringTie	exon	65209849	65209917	1000	+	.	gene_id "MSTRG.32472"; transcript_id "MSTRG.32472.81"; exon_number "19";
chr11	StringTie	exon	65210018	65210096	1000	+	.	gene_id "MSTRG.32472"; transcript_id "MSTRG.32472.81"; exon_number "20";
chr11	StringTie	exon	65210336	65210452	1000	+	.	gene_id "MSTRG.32472"; transcript_id "MSTRG.32472.81"; exon_number "21";
chr11	StringTie	exon	65210814	65212006	1000	+	.	gene_id "MSTRG.32472"; transcript_id "MSTRG.32472.81"; exon_number "22";
chr11	StringTie	transcript	65181700	65212006	1000	+	.	gene_id "MSTRG.32472"; transcript_id "MSTRG.32472.82";
chr11	StringTie	exon	65181700	65182013	1000	+	.	gene_id "MSTRG.32472"; transcript_id "MSTRG.32472.82"; exon_number "1";
chr11	StringTie	exon	65182701	65182968	1000	+	.	gene_id "MSTRG.32472"; transcript_id "MSTRG.32472.82"; exon_number "2";
chr11	StringTie	exon	65183128	65183197	1000	+	.	gene_id "MSTRG.32472"; transcript_id "MSTRG.32472.82"; exon_number "3";
chr11	StringTie	exon	65183474	65183592	1000	+	.	gene_id "MSTRG.32472"; transcript_id "MSTRG.32472.82"; exon_number "4";
chr11	StringTie	exon	65185917	65186050	1000	+	.	gene_id "MSTRG.32472"; transcript_id "MSTRG.32472.82"; exon_number "5";
chr11	StringTie	exon	65186170	65186338	1000	+	.	gene_id "MSTRG.32472"; transcript_id "MSTRG.32472.82"; exon_number "6";
chr11	StringTie	exon	65187215	65187298	1000	+	.	gene_id "MSTRG.32472"; transcript_id "MSTRG.32472.82"; exon_number "7";
chr11	StringTie	exon	65187973	65188040	1000	+	.	gene_id "MSTRG.32472"; transcript_id "MSTRG.32472.82"; exon_number "8";
chr11	StringTie	exon	65188414	65188488	1000	+	.	gene_id "MSTRG.32472"; transcript_id "MSTRG.32472.82"; exon_number "9";
chr11	StringTie	exon	65188586	65188746	1000	+	.	gene_id "MSTRG.32472"; transcript_id "MSTRG.32472.82"; exon_number "10";
chr11	StringTie	exon	65204683	65204858	1000	+	.	gene_id "MSTRG.32472"; transcript_id "MSTRG.32472.82"; exon_number "11";
chr11	StringTie	exon	65205710	65205721	1000	+	.	gene_id "MSTRG.32472"; transcript_id "MSTRG.32472.82"; exon_number "12";
chr11	StringTie	exon	65206463	65206674	1000	+	.	gene_id "MSTRG.32472"; transcript_id "MSTRG.32472.82"; exon_number "13";
chr11	StringTie	exon	65206780	65206819	1000	+	.	gene_id "MSTRG.32472"; transcript_id "MSTRG.32472.82"; exon_number "14";
chr11	StringTie	exon	65208055	65208120	1000	+	.	gene_id "MSTRG.32472"; transcript_id "MSTRG.32472.82"; exon_number "15";
chr11	StringTie	exon	65208205	65208262	1000	+	.	gene_id "MSTRG.32472"; transcript_id "MSTRG.32472.82"; exon_number "16";
chr11	StringTie	exon	65209323	65209387	1000	+	.	gene_id "MSTRG.32472"; transcript_id "MSTRG.32472.82"; exon_number "17";
chr11	StringTie	exon	65209849	65209917	1000	+	.	gene_id "MSTRG.32472"; transcript_id "MSTRG.32472.82"; exon_number "18";
chr11	StringTie	exon	65210018	65210096	1000	+	.	gene_id "MSTRG.32472"; transcript_id "MSTRG.32472.82"; exon_number "19";
chr11	StringTie	exon	65210336	65210452	1000	+	.	gene_id "MSTRG.32472"; transcript_id "MSTRG.32472.82"; exon_number "20";
chr11	StringTie	exon	65210814	65210872	1000	+	.	gene_id "MSTRG.32472"; transcript_id "MSTRG.32472.82"; exon_number "21";
chr11	StringTie	exon	65211260	65212006	1000	+	.	gene_id "MSTRG.32472"; transcript_id "MSTRG.32472.82"; exon_number "22";
chr11	StringTie	transcript	65181701	65212076	1000	+	.	gene_id "MSTRG.32472"; transcript_id "MSTRG.32472.83";
chr11	StringTie	exon	65181701	65182013	1000	+	.	gene_id "MSTRG.32472"; transcript_id "MSTRG.32472.83"; exon_number "1";
chr11	StringTie	exon	65182701	65182968	1000	+	.	gene_id "MSTRG.32472"; transcript_id "MSTRG.32472.83"; exon_number "2";
chr11	StringTie	exon	65183128	65183197	1000	+	.	gene_id "MSTRG.32472"; transcript_id "MSTRG.32472.83"; exon_number "3";
chr11	StringTie	exon	65183474	65183592	1000	+	.	gene_id "MSTRG.32472"; transcript_id "MSTRG.32472.83"; exon_number "4";
chr11	StringTie	exon	65185917	65186050	1000	+	.	gene_id "MSTRG.32472"; transcript_id "MSTRG.32472.83"; exon_number "5";
chr11	StringTie	exon	65186170	65186338	1000	+	.	gene_id "MSTRG.32472"; transcript_id "MSTRG.32472.83"; exon_number "6";
chr11	StringTie	exon	65187215	65187571	1000	+	.	gene_id "MSTRG.32472"; transcript_id "MSTRG.32472.83"; exon_number "7";
chr11	StringTie	exon	65187955	65188040	1000	+	.	gene_id "MSTRG.32472"; transcript_id "MSTRG.32472.83"; exon_number "8";
chr11	StringTie	exon	65188414	65188488	1000	+	.	gene_id "MSTRG.32472"; transcript_id "MSTRG.32472.83"; exon_number "9";
chr11	StringTie	exon	65188586	65188746	1000	+	.	gene_id "MSTRG.32472"; transcript_id "MSTRG.32472.83"; exon_number "10";
chr11	StringTie	exon	65204683	65204858	1000	+	.	gene_id "MSTRG.32472"; transcript_id "MSTRG.32472.83"; exon_number "11";
chr11	StringTie	exon	65205710	65205721	1000	+	.	gene_id "MSTRG.32472"; transcript_id "MSTRG.32472.83"; exon_number "12";
chr11	StringTie	exon	65206463	65206674	1000	+	.	gene_id "MSTRG.32472"; transcript_id "MSTRG.32472.83"; exon_number "13";
chr11	StringTie	exon	65206780	65206819	1000	+	.	gene_id "MSTRG.32472"; transcript_id "MSTRG.32472.83"; exon_number "14";
chr11	StringTie	exon	65208055	65208120	1000	+	.	gene_id "MSTRG.32472"; transcript_id "MSTRG.32472.83"; exon_number "15";
chr11	StringTie	exon	65208205	65208262	1000	+	.	gene_id "MSTRG.32472"; transcript_id "MSTRG.32472.83"; exon_number "16";
chr11	StringTie	exon	65209323	65209387	1000	+	.	gene_id "MSTRG.32472"; transcript_id "MSTRG.32472.83"; exon_number "17";
chr11	StringTie	exon	65209849	65209917	1000	+	.	gene_id "MSTRG.32472"; transcript_id "MSTRG.32472.83"; exon_number "18";
chr11	StringTie	exon	65210018	65210096	1000	+	.	gene_id "MSTRG.32472"; transcript_id "MSTRG.32472.83"; exon_number "19";
chr11	StringTie	exon	65210336	65210452	1000	+	.	gene_id "MSTRG.32472"; transcript_id "MSTRG.32472.83"; exon_number "20";
chr11	StringTie	exon	65210814	65210872	1000	+	.	gene_id "MSTRG.32472"; transcript_id "MSTRG.32472.83"; exon_number "21";
chr11	StringTie	exon	65211260	65212076	1000	+	.	gene_id "MSTRG.32472"; transcript_id "MSTRG.32472.83"; exon_number "22";
chr11	StringTie	transcript	65181701	65206674	1000	+	.	gene_id "MSTRG.32472"; transcript_id "MSTRG.32472.84";
chr11	StringTie	exon	65181701	65182013	1000	+	.	gene_id "MSTRG.32472"; transcript_id "MSTRG.32472.84"; exon_number "1";
chr11	StringTie	exon	65182701	65182968	1000	+	.	gene_id "MSTRG.32472"; transcript_id "MSTRG.32472.84"; exon_number "2";
chr11	StringTie	exon	65183128	65183197	1000	+	.	gene_id "MSTRG.32472"; transcript_id "MSTRG.32472.84"; exon_number "3";
chr11	StringTie	exon	65183474	65183592	1000	+	.	gene_id "MSTRG.32472"; transcript_id "MSTRG.32472.84"; exon_number "4";
chr11	StringTie	exon	65185917	65186050	1000	+	.	gene_id "MSTRG.32472"; transcript_id "MSTRG.32472.84"; exon_number "5";
chr11	StringTie	exon	65186170	65186338	1000	+	.	gene_id "MSTRG.32472"; transcript_id "MSTRG.32472.84"; exon_number "6";
chr11	StringTie	exon	65187215	65187298	1000	+	.	gene_id "MSTRG.32472"; transcript_id "MSTRG.32472.84"; exon_number "7";
chr11	StringTie	exon	65187955	65188040	1000	+	.	gene_id "MSTRG.32472"; transcript_id "MSTRG.32472.84"; exon_number "8";
chr11	StringTie	exon	65188414	65188488	1000	+	.	gene_id "MSTRG.32472"; transcript_id "MSTRG.32472.84"; exon_number "9";
chr11	StringTie	exon	65188586	65188746	1000	+	.	gene_id "MSTRG.32472"; transcript_id "MSTRG.32472.84"; exon_number "10";
chr11	StringTie	exon	65204683	65204858	1000	+	.	gene_id "MSTRG.32472"; transcript_id "MSTRG.32472.84"; exon_number "11";
chr11	StringTie	exon	65205710	65205721	1000	+	.	gene_id "MSTRG.32472"; transcript_id "MSTRG.32472.84"; exon_number "12";
chr11	StringTie	exon	65206538	65206674	1000	+	.	gene_id "MSTRG.32472"; transcript_id "MSTRG.32472.84"; exon_number "13";
chr11	StringTie	transcript	65181701	65212019	1000	+	.	gene_id "MSTRG.32472"; transcript_id "MSTRG.32472.85";
chr11	StringTie	exon	65181701	65181782	1000	+	.	gene_id "MSTRG.32472"; transcript_id "MSTRG.32472.85"; exon_number "1";
chr11	StringTie	exon	65182701	65182968	1000	+	.	gene_id "MSTRG.32472"; transcript_id "MSTRG.32472.85"; exon_number "2";
chr11	StringTie	exon	65183128	65183197	1000	+	.	gene_id "MSTRG.32472"; transcript_id "MSTRG.32472.85"; exon_number "3";
chr11	StringTie	exon	65183474	65183592	1000	+	.	gene_id "MSTRG.32472"; transcript_id "MSTRG.32472.85"; exon_number "4";
chr11	StringTie	exon	65185917	65186050	1000	+	.	gene_id "MSTRG.32472"; transcript_id "MSTRG.32472.85"; exon_number "5";
chr11	StringTie	exon	65186170	65186338	1000	+	.	gene_id "MSTRG.32472"; transcript_id "MSTRG.32472.85"; exon_number "6";
chr11	StringTie	exon	65187215	65187571	1000	+	.	gene_id "MSTRG.32472"; transcript_id "MSTRG.32472.85"; exon_number "7";
chr11	StringTie	exon	65187955	65188040	1000	+	.	gene_id "MSTRG.32472"; transcript_id "MSTRG.32472.85"; exon_number "8";
chr11	StringTie	exon	65188414	65188488	1000	+	.	gene_id "MSTRG.32472"; transcript_id "MSTRG.32472.85"; exon_number "9";
chr11	StringTie	exon	65188586	65188746	1000	+	.	gene_id "MSTRG.32472"; transcript_id "MSTRG.32472.85"; exon_number "10";
chr11	StringTie	exon	65204683	65204858	1000	+	.	gene_id "MSTRG.32472"; transcript_id "MSTRG.32472.85"; exon_number "11";
chr11	StringTie	exon	65205710	65205721	1000	+	.	gene_id "MSTRG.32472"; transcript_id "MSTRG.32472.85"; exon_number "12";
chr11	StringTie	exon	65206463	65206674	1000	+	.	gene_id "MSTRG.32472"; transcript_id "MSTRG.32472.85"; exon_number "13";
chr11	StringTie	exon	65206780	65206819	1000	+	.	gene_id "MSTRG.32472"; transcript_id "MSTRG.32472.85"; exon_number "14";
chr11	StringTie	exon	65208055	65208120	1000	+	.	gene_id "MSTRG.32472"; transcript_id "MSTRG.32472.85"; exon_number "15";
chr11	StringTie	exon	65208205	65208262	1000	+	.	gene_id "MSTRG.32472"; transcript_id "MSTRG.32472.85"; exon_number "16";
chr11	StringTie	exon	65209323	65209387	1000	+	.	gene_id "MSTRG.32472"; transcript_id "MSTRG.32472.85"; exon_number "17";
chr11	StringTie	exon	65209849	65209917	1000	+	.	gene_id "MSTRG.32472"; transcript_id "MSTRG.32472.85"; exon_number "18";
chr11	StringTie	exon	65210018	65210096	1000	+	.	gene_id "MSTRG.32472"; transcript_id "MSTRG.32472.85"; exon_number "19";
chr11	StringTie	exon	65210336	65210452	1000	+	.	gene_id "MSTRG.32472"; transcript_id "MSTRG.32472.85"; exon_number "20";
chr11	StringTie	exon	65210814	65210872	1000	+	.	gene_id "MSTRG.32472"; transcript_id "MSTRG.32472.85"; exon_number "21";
chr11	StringTie	exon	65211260	65212019	1000	+	.	gene_id "MSTRG.32472"; transcript_id "MSTRG.32472.85"; exon_number "22";
chr11	StringTie	transcript	65181701	65212050	1000	+	.	gene_id "MSTRG.32472"; transcript_id "MSTRG.32472.86";
chr11	StringTie	exon	65181701	65182013	1000	+	.	gene_id "MSTRG.32472"; transcript_id "MSTRG.32472.86"; exon_number "1";
chr11	StringTie	exon	65182384	65182579	1000	+	.	gene_id "MSTRG.32472"; transcript_id "MSTRG.32472.86"; exon_number "2";
chr11	StringTie	exon	65182701	65182968	1000	+	.	gene_id "MSTRG.32472"; transcript_id "MSTRG.32472.86"; exon_number "3";
chr11	StringTie	exon	65183128	65183197	1000	+	.	gene_id "MSTRG.32472"; transcript_id "MSTRG.32472.86"; exon_number "4";
chr11	StringTie	exon	65183474	65183592	1000	+	.	gene_id "MSTRG.32472"; transcript_id "MSTRG.32472.86"; exon_number "5";
chr11	StringTie	exon	65185917	65186050	1000	+	.	gene_id "MSTRG.32472"; transcript_id "MSTRG.32472.86"; exon_number "6";
chr11	StringTie	exon	65186170	65186338	1000	+	.	gene_id "MSTRG.32472"; transcript_id "MSTRG.32472.86"; exon_number "7";
chr11	StringTie	exon	65187215	65187294	1000	+	.	gene_id "MSTRG.32472"; transcript_id "MSTRG.32472.86"; exon_number "8";
chr11	StringTie	exon	65187955	65188040	1000	+	.	gene_id "MSTRG.32472"; transcript_id "MSTRG.32472.86"; exon_number "9";
chr11	StringTie	exon	65188414	65188488	1000	+	.	gene_id "MSTRG.32472"; transcript_id "MSTRG.32472.86"; exon_number "10";
chr11	StringTie	exon	65188586	65188746	1000	+	.	gene_id "MSTRG.32472"; transcript_id "MSTRG.32472.86"; exon_number "11";
chr11	StringTie	exon	65204683	65204858	1000	+	.	gene_id "MSTRG.32472"; transcript_id "MSTRG.32472.86"; exon_number "12";
chr11	StringTie	exon	65205710	65205721	1000	+	.	gene_id "MSTRG.32472"; transcript_id "MSTRG.32472.86"; exon_number "13";
chr11	StringTie	exon	65206463	65206674	1000	+	.	gene_id "MSTRG.32472"; transcript_id "MSTRG.32472.86"; exon_number "14";
chr11	StringTie	exon	65206780	65206819	1000	+	.	gene_id "MSTRG.32472"; transcript_id "MSTRG.32472.86"; exon_number "15";
chr11	StringTie	exon	65208055	65208120	1000	+	.	gene_id "MSTRG.32472"; transcript_id "MSTRG.32472.86"; exon_number "16";
chr11	StringTie	exon	65208205	65208262	1000	+	.	gene_id "MSTRG.32472"; transcript_id "MSTRG.32472.86"; exon_number "17";
chr11	StringTie	exon	65209323	65209387	1000	+	.	gene_id "MSTRG.32472"; transcript_id "MSTRG.32472.86"; exon_number "18";
chr11	StringTie	exon	65209849	65209917	1000	+	.	gene_id "MSTRG.32472"; transcript_id "MSTRG.32472.86"; exon_number "19";
chr11	StringTie	exon	65210018	65210096	1000	+	.	gene_id "MSTRG.32472"; transcript_id "MSTRG.32472.86"; exon_number "20";
chr11	StringTie	exon	65210336	65210452	1000	+	.	gene_id "MSTRG.32472"; transcript_id "MSTRG.32472.86"; exon_number "21";
chr11	StringTie	exon	65210814	65210872	1000	+	.	gene_id "MSTRG.32472"; transcript_id "MSTRG.32472.86"; exon_number "22";
chr11	StringTie	exon	65211260	65212050	1000	+	.	gene_id "MSTRG.32472"; transcript_id "MSTRG.32472.86"; exon_number "23";
chr11	StringTie	transcript	65181701	65212095	1000	+	.	gene_id "MSTRG.32472"; transcript_id "MSTRG.32472.87";
chr11	StringTie	exon	65181701	65182013	1000	+	.	gene_id "MSTRG.32472"; transcript_id "MSTRG.32472.87"; exon_number "1";
chr11	StringTie	exon	65182384	65182541	1000	+	.	gene_id "MSTRG.32472"; transcript_id "MSTRG.32472.87"; exon_number "2";
chr11	StringTie	exon	65182701	65182968	1000	+	.	gene_id "MSTRG.32472"; transcript_id "MSTRG.32472.87"; exon_number "3";
chr11	StringTie	exon	65183128	65183197	1000	+	.	gene_id "MSTRG.32472"; transcript_id "MSTRG.32472.87"; exon_number "4";
chr11	StringTie	exon	65183474	65183592	1000	+	.	gene_id "MSTRG.32472"; transcript_id "MSTRG.32472.87"; exon_number "5";
chr11	StringTie	exon	65185917	65186050	1000	+	.	gene_id "MSTRG.32472"; transcript_id "MSTRG.32472.87"; exon_number "6";
chr11	StringTie	exon	65186170	65186338	1000	+	.	gene_id "MSTRG.32472"; transcript_id "MSTRG.32472.87"; exon_number "7";
chr11	StringTie	exon	65187215	65187298	1000	+	.	gene_id "MSTRG.32472"; transcript_id "MSTRG.32472.87"; exon_number "8";
chr11	StringTie	exon	65187955	65188040	1000	+	.	gene_id "MSTRG.32472"; transcript_id "MSTRG.32472.87"; exon_number "9";
chr11	StringTie	exon	65188414	65188488	1000	+	.	gene_id "MSTRG.32472"; transcript_id "MSTRG.32472.87"; exon_number "10";
chr11	StringTie	exon	65188586	65188746	1000	+	.	gene_id "MSTRG.32472"; transcript_id "MSTRG.32472.87"; exon_number "11";
chr11	StringTie	exon	65195732	65195868	1000	+	.	gene_id "MSTRG.32472"; transcript_id "MSTRG.32472.87"; exon_number "12";
chr11	StringTie	exon	65204683	65204858	1000	+	.	gene_id "MSTRG.32472"; transcript_id "MSTRG.32472.87"; exon_number "13";
chr11	StringTie	exon	65205710	65205721	1000	+	.	gene_id "MSTRG.32472"; transcript_id "MSTRG.32472.87"; exon_number "14";
chr11	StringTie	exon	65206463	65206674	1000	+	.	gene_id "MSTRG.32472"; transcript_id "MSTRG.32472.87"; exon_number "15";
chr11	StringTie	exon	65206780	65206819	1000	+	.	gene_id "MSTRG.32472"; transcript_id "MSTRG.32472.87"; exon_number "16";
chr11	StringTie	exon	65208055	65208120	1000	+	.	gene_id "MSTRG.32472"; transcript_id "MSTRG.32472.87"; exon_number "17";
chr11	StringTie	exon	65208205	65208262	1000	+	.	gene_id "MSTRG.32472"; transcript_id "MSTRG.32472.87"; exon_number "18";
chr11	StringTie	exon	65209323	65209387	1000	+	.	gene_id "MSTRG.32472"; transcript_id "MSTRG.32472.87"; exon_number "19";
chr11	StringTie	exon	65209849	65209917	1000	+	.	gene_id "MSTRG.32472"; transcript_id "MSTRG.32472.87"; exon_number "20";
chr11	StringTie	exon	65210018	65210096	1000	+	.	gene_id "MSTRG.32472"; transcript_id "MSTRG.32472.87"; exon_number "21";
chr11	StringTie	exon	65210336	65210452	1000	+	.	gene_id "MSTRG.32472"; transcript_id "MSTRG.32472.87"; exon_number "22";
chr11	StringTie	exon	65210814	65210872	1000	+	.	gene_id "MSTRG.32472"; transcript_id "MSTRG.32472.87"; exon_number "23";
chr11	StringTie	exon	65211260	65212095	1000	+	.	gene_id "MSTRG.32472"; transcript_id "MSTRG.32472.87"; exon_number "24";
chr11	StringTie	transcript	65181703	65212054	1000	+	.	gene_id "MSTRG.32472"; transcript_id "MSTRG.32472.88";
chr11	StringTie	exon	65181703	65182013	1000	+	.	gene_id "MSTRG.32472"; transcript_id "MSTRG.32472.88"; exon_number "1";
chr11	StringTie	exon	65182701	65182968	1000	+	.	gene_id "MSTRG.32472"; transcript_id "MSTRG.32472.88"; exon_number "2";
chr11	StringTie	exon	65183128	65183197	1000	+	.	gene_id "MSTRG.32472"; transcript_id "MSTRG.32472.88"; exon_number "3";
chr11	StringTie	exon	65183474	65183592	1000	+	.	gene_id "MSTRG.32472"; transcript_id "MSTRG.32472.88"; exon_number "4";
chr11	StringTie	exon	65185917	65186050	1000	+	.	gene_id "MSTRG.32472"; transcript_id "MSTRG.32472.88"; exon_number "5";
chr11	StringTie	exon	65186170	65186176	1000	+	.	gene_id "MSTRG.32472"; transcript_id "MSTRG.32472.88"; exon_number "6";
chr11	StringTie	exon	65186201	65186338	1000	+	.	gene_id "MSTRG.32472"; transcript_id "MSTRG.32472.88"; exon_number "7";
chr11	StringTie	exon	65187215	65187298	1000	+	.	gene_id "MSTRG.32472"; transcript_id "MSTRG.32472.88"; exon_number "8";
chr11	StringTie	exon	65187955	65188040	1000	+	.	gene_id "MSTRG.32472"; transcript_id "MSTRG.32472.88"; exon_number "9";
chr11	StringTie	exon	65188414	65188488	1000	+	.	gene_id "MSTRG.32472"; transcript_id "MSTRG.32472.88"; exon_number "10";
chr11	StringTie	exon	65188586	65188746	1000	+	.	gene_id "MSTRG.32472"; transcript_id "MSTRG.32472.88"; exon_number "11";
chr11	StringTie	exon	65204683	65204858	1000	+	.	gene_id "MSTRG.32472"; transcript_id "MSTRG.32472.88"; exon_number "12";
chr11	StringTie	exon	65205710	65205721	1000	+	.	gene_id "MSTRG.32472"; transcript_id "MSTRG.32472.88"; exon_number "13";
chr11	StringTie	exon	65206463	65206674	1000	+	.	gene_id "MSTRG.32472"; transcript_id "MSTRG.32472.88"; exon_number "14";
chr11	StringTie	exon	65206780	65206819	1000	+	.	gene_id "MSTRG.32472"; transcript_id "MSTRG.32472.88"; exon_number "15";
chr11	StringTie	exon	65208059	65208120	1000	+	.	gene_id "MSTRG.32472"; transcript_id "MSTRG.32472.88"; exon_number "16";
chr11	StringTie	exon	65208205	65208262	1000	+	.	gene_id "MSTRG.32472"; transcript_id "MSTRG.32472.88"; exon_number "17";
chr11	StringTie	exon	65209323	65209387	1000	+	.	gene_id "MSTRG.32472"; transcript_id "MSTRG.32472.88"; exon_number "18";
chr11	StringTie	exon	65209849	65209917	1000	+	.	gene_id "MSTRG.32472"; transcript_id "MSTRG.32472.88"; exon_number "19";
chr11	StringTie	exon	65210018	65210096	1000	+	.	gene_id "MSTRG.32472"; transcript_id "MSTRG.32472.88"; exon_number "20";
chr11	StringTie	exon	65210336	65210452	1000	+	.	gene_id "MSTRG.32472"; transcript_id "MSTRG.32472.88"; exon_number "21";
chr11	StringTie	exon	65210814	65210872	1000	+	.	gene_id "MSTRG.32472"; transcript_id "MSTRG.32472.88"; exon_number "22";
chr11	StringTie	exon	65211260	65212054	1000	+	.	gene_id "MSTRG.32472"; transcript_id "MSTRG.32472.88"; exon_number "23";
chr11	StringTie	transcript	65181704	65212026	1000	+	.	gene_id "MSTRG.32472"; transcript_id "MSTRG.32472.89";
chr11	StringTie	exon	65181704	65182013	1000	+	.	gene_id "MSTRG.32472"; transcript_id "MSTRG.32472.89"; exon_number "1";
chr11	StringTie	exon	65182701	65182968	1000	+	.	gene_id "MSTRG.32472"; transcript_id "MSTRG.32472.89"; exon_number "2";
chr11	StringTie	exon	65183128	65183197	1000	+	.	gene_id "MSTRG.32472"; transcript_id "MSTRG.32472.89"; exon_number "3";
chr11	StringTie	exon	65183474	65183592	1000	+	.	gene_id "MSTRG.32472"; transcript_id "MSTRG.32472.89"; exon_number "4";
chr11	StringTie	exon	65185917	65186050	1000	+	.	gene_id "MSTRG.32472"; transcript_id "MSTRG.32472.89"; exon_number "5";
chr11	StringTie	exon	65186170	65186338	1000	+	.	gene_id "MSTRG.32472"; transcript_id "MSTRG.32472.89"; exon_number "6";
chr11	StringTie	exon	65187215	65187298	1000	+	.	gene_id "MSTRG.32472"; transcript_id "MSTRG.32472.89"; exon_number "7";
chr11	StringTie	exon	65187955	65188040	1000	+	.	gene_id "MSTRG.32472"; transcript_id "MSTRG.32472.89"; exon_number "8";
chr11	StringTie	exon	65188414	65188488	1000	+	.	gene_id "MSTRG.32472"; transcript_id "MSTRG.32472.89"; exon_number "9";
chr11	StringTie	exon	65188586	65188746	1000	+	.	gene_id "MSTRG.32472"; transcript_id "MSTRG.32472.89"; exon_number "10";
chr11	StringTie	exon	65204445	65204858	1000	+	.	gene_id "MSTRG.32472"; transcript_id "MSTRG.32472.89"; exon_number "11";
chr11	StringTie	exon	65205710	65205721	1000	+	.	gene_id "MSTRG.32472"; transcript_id "MSTRG.32472.89"; exon_number "12";
chr11	StringTie	exon	65206463	65206674	1000	+	.	gene_id "MSTRG.32472"; transcript_id "MSTRG.32472.89"; exon_number "13";
chr11	StringTie	exon	65206780	65206819	1000	+	.	gene_id "MSTRG.32472"; transcript_id "MSTRG.32472.89"; exon_number "14";
chr11	StringTie	exon	65208059	65208120	1000	+	.	gene_id "MSTRG.32472"; transcript_id "MSTRG.32472.89"; exon_number "15";
chr11	StringTie	exon	65208205	65208262	1000	+	.	gene_id "MSTRG.32472"; transcript_id "MSTRG.32472.89"; exon_number "16";
chr11	StringTie	exon	65209323	65209387	1000	+	.	gene_id "MSTRG.32472"; transcript_id "MSTRG.32472.89"; exon_number "17";
chr11	StringTie	exon	65209849	65209917	1000	+	.	gene_id "MSTRG.32472"; transcript_id "MSTRG.32472.89"; exon_number "18";
chr11	StringTie	exon	65210018	65210096	1000	+	.	gene_id "MSTRG.32472"; transcript_id "MSTRG.32472.89"; exon_number "19";
chr11	StringTie	exon	65210336	65210452	1000	+	.	gene_id "MSTRG.32472"; transcript_id "MSTRG.32472.89"; exon_number "20";
chr11	StringTie	exon	65210814	65210872	1000	+	.	gene_id "MSTRG.32472"; transcript_id "MSTRG.32472.89"; exon_number "21";
chr11	StringTie	exon	65211260	65212026	1000	+	.	gene_id "MSTRG.32472"; transcript_id "MSTRG.32472.89"; exon_number "22";
chr11	StringTie	transcript	65181032	65212033	1000	+	.	gene_id "MSTRG.32472"; transcript_id "MSTRG.32472.9";
chr11	StringTie	exon	65181032	65181055	1000	+	.	gene_id "MSTRG.32472"; transcript_id "MSTRG.32472.9"; exon_number "1";
chr11	StringTie	exon	65182701	65182968	1000	+	.	gene_id "MSTRG.32472"; transcript_id "MSTRG.32472.9"; exon_number "2";
chr11	StringTie	exon	65183128	65183197	1000	+	.	gene_id "MSTRG.32472"; transcript_id "MSTRG.32472.9"; exon_number "3";
chr11	StringTie	exon	65183474	65183592	1000	+	.	gene_id "MSTRG.32472"; transcript_id "MSTRG.32472.9"; exon_number "4";
chr11	StringTie	exon	65185917	65186338	1000	+	.	gene_id "MSTRG.32472"; transcript_id "MSTRG.32472.9"; exon_number "5";
chr11	StringTie	exon	65187215	65187298	1000	+	.	gene_id "MSTRG.32472"; transcript_id "MSTRG.32472.9"; exon_number "6";
chr11	StringTie	exon	65187955	65188040	1000	+	.	gene_id "MSTRG.32472"; transcript_id "MSTRG.32472.9"; exon_number "7";
chr11	StringTie	exon	65188414	65188488	1000	+	.	gene_id "MSTRG.32472"; transcript_id "MSTRG.32472.9"; exon_number "8";
chr11	StringTie	exon	65188586	65188746	1000	+	.	gene_id "MSTRG.32472"; transcript_id "MSTRG.32472.9"; exon_number "9";
chr11	StringTie	exon	65204683	65204858	1000	+	.	gene_id "MSTRG.32472"; transcript_id "MSTRG.32472.9"; exon_number "10";
chr11	StringTie	exon	65205710	65205721	1000	+	.	gene_id "MSTRG.32472"; transcript_id "MSTRG.32472.9"; exon_number "11";
chr11	StringTie	exon	65206463	65206674	1000	+	.	gene_id "MSTRG.32472"; transcript_id "MSTRG.32472.9"; exon_number "12";
chr11	StringTie	exon	65206780	65206819	1000	+	.	gene_id "MSTRG.32472"; transcript_id "MSTRG.32472.9"; exon_number "13";
chr11	StringTie	exon	65208055	65208120	1000	+	.	gene_id "MSTRG.32472"; transcript_id "MSTRG.32472.9"; exon_number "14";
chr11	StringTie	exon	65208205	65208262	1000	+	.	gene_id "MSTRG.32472"; transcript_id "MSTRG.32472.9"; exon_number "15";
chr11	StringTie	exon	65209323	65209387	1000	+	.	gene_id "MSTRG.32472"; transcript_id "MSTRG.32472.9"; exon_number "16";
chr11	StringTie	exon	65209849	65209917	1000	+	.	gene_id "MSTRG.32472"; transcript_id "MSTRG.32472.9"; exon_number "17";
chr11	StringTie	exon	65210018	65210096	1000	+	.	gene_id "MSTRG.32472"; transcript_id "MSTRG.32472.9"; exon_number "18";
chr11	StringTie	exon	65210336	65210452	1000	+	.	gene_id "MSTRG.32472"; transcript_id "MSTRG.32472.9"; exon_number "19";
chr11	StringTie	exon	65210814	65210872	1000	+	.	gene_id "MSTRG.32472"; transcript_id "MSTRG.32472.9"; exon_number "20";
chr11	StringTie	exon	65211260	65212033	1000	+	.	gene_id "MSTRG.32472"; transcript_id "MSTRG.32472.9"; exon_number "21";
chr11	StringTie	transcript	65181712	65212098	1000	+	.	gene_id "MSTRG.32472"; transcript_id "MSTRG.32472.90";
chr11	StringTie	exon	65181712	65182013	1000	+	.	gene_id "MSTRG.32472"; transcript_id "MSTRG.32472.90"; exon_number "1";
chr11	StringTie	exon	65182701	65182968	1000	+	.	gene_id "MSTRG.32472"; transcript_id "MSTRG.32472.90"; exon_number "2";
chr11	StringTie	exon	65183128	65183197	1000	+	.	gene_id "MSTRG.32472"; transcript_id "MSTRG.32472.90"; exon_number "3";
chr11	StringTie	exon	65183474	65183592	1000	+	.	gene_id "MSTRG.32472"; transcript_id "MSTRG.32472.90"; exon_number "4";
chr11	StringTie	exon	65185917	65186050	1000	+	.	gene_id "MSTRG.32472"; transcript_id "MSTRG.32472.90"; exon_number "5";
chr11	StringTie	exon	65186170	65186338	1000	+	.	gene_id "MSTRG.32472"; transcript_id "MSTRG.32472.90"; exon_number "6";
chr11	StringTie	exon	65187215	65187294	1000	+	.	gene_id "MSTRG.32472"; transcript_id "MSTRG.32472.90"; exon_number "7";
chr11	StringTie	exon	65187955	65188040	1000	+	.	gene_id "MSTRG.32472"; transcript_id "MSTRG.32472.90"; exon_number "8";
chr11	StringTie	exon	65188414	65188488	1000	+	.	gene_id "MSTRG.32472"; transcript_id "MSTRG.32472.90"; exon_number "9";
chr11	StringTie	exon	65188586	65188746	1000	+	.	gene_id "MSTRG.32472"; transcript_id "MSTRG.32472.90"; exon_number "10";
chr11	StringTie	exon	65204683	65204858	1000	+	.	gene_id "MSTRG.32472"; transcript_id "MSTRG.32472.90"; exon_number "11";
chr11	StringTie	exon	65205710	65205721	1000	+	.	gene_id "MSTRG.32472"; transcript_id "MSTRG.32472.90"; exon_number "12";
chr11	StringTie	exon	65206463	65206674	1000	+	.	gene_id "MSTRG.32472"; transcript_id "MSTRG.32472.90"; exon_number "13";
chr11	StringTie	exon	65206780	65206819	1000	+	.	gene_id "MSTRG.32472"; transcript_id "MSTRG.32472.90"; exon_number "14";
chr11	StringTie	exon	65208055	65208120	1000	+	.	gene_id "MSTRG.32472"; transcript_id "MSTRG.32472.90"; exon_number "15";
chr11	StringTie	exon	65208205	65208262	1000	+	.	gene_id "MSTRG.32472"; transcript_id "MSTRG.32472.90"; exon_number "16";
chr11	StringTie	exon	65209323	65209387	1000	+	.	gene_id "MSTRG.32472"; transcript_id "MSTRG.32472.90"; exon_number "17";
chr11	StringTie	exon	65209849	65209917	1000	+	.	gene_id "MSTRG.32472"; transcript_id "MSTRG.32472.90"; exon_number "18";
chr11	StringTie	exon	65210018	65210096	1000	+	.	gene_id "MSTRG.32472"; transcript_id "MSTRG.32472.90"; exon_number "19";
chr11	StringTie	exon	65210336	65210452	1000	+	.	gene_id "MSTRG.32472"; transcript_id "MSTRG.32472.90"; exon_number "20";
chr11	StringTie	exon	65210814	65210872	1000	+	.	gene_id "MSTRG.32472"; transcript_id "MSTRG.32472.90"; exon_number "21";
chr11	StringTie	exon	65211269	65212098	1000	+	.	gene_id "MSTRG.32472"; transcript_id "MSTRG.32472.90"; exon_number "22";
chr11	StringTie	transcript	65181713	65212006	1000	+	.	gene_id "MSTRG.32472"; transcript_id "MSTRG.32472.91";
chr11	StringTie	exon	65181713	65182308	1000	+	.	gene_id "MSTRG.32472"; transcript_id "MSTRG.32472.91"; exon_number "1";
chr11	StringTie	exon	65182701	65182968	1000	+	.	gene_id "MSTRG.32472"; transcript_id "MSTRG.32472.91"; exon_number "2";
chr11	StringTie	exon	65183128	65183197	1000	+	.	gene_id "MSTRG.32472"; transcript_id "MSTRG.32472.91"; exon_number "3";
chr11	StringTie	exon	65183474	65183592	1000	+	.	gene_id "MSTRG.32472"; transcript_id "MSTRG.32472.91"; exon_number "4";
chr11	StringTie	exon	65185917	65186050	1000	+	.	gene_id "MSTRG.32472"; transcript_id "MSTRG.32472.91"; exon_number "5";
chr11	StringTie	exon	65186170	65186338	1000	+	.	gene_id "MSTRG.32472"; transcript_id "MSTRG.32472.91"; exon_number "6";
chr11	StringTie	exon	65187215	65187298	1000	+	.	gene_id "MSTRG.32472"; transcript_id "MSTRG.32472.91"; exon_number "7";
chr11	StringTie	exon	65187955	65188040	1000	+	.	gene_id "MSTRG.32472"; transcript_id "MSTRG.32472.91"; exon_number "8";
chr11	StringTie	exon	65188414	65188488	1000	+	.	gene_id "MSTRG.32472"; transcript_id "MSTRG.32472.91"; exon_number "9";
chr11	StringTie	exon	65188586	65188746	1000	+	.	gene_id "MSTRG.32472"; transcript_id "MSTRG.32472.91"; exon_number "10";
chr11	StringTie	exon	65204683	65204858	1000	+	.	gene_id "MSTRG.32472"; transcript_id "MSTRG.32472.91"; exon_number "11";
chr11	StringTie	exon	65205710	65205721	1000	+	.	gene_id "MSTRG.32472"; transcript_id "MSTRG.32472.91"; exon_number "12";
chr11	StringTie	exon	65206463	65206674	1000	+	.	gene_id "MSTRG.32472"; transcript_id "MSTRG.32472.91"; exon_number "13";
chr11	StringTie	exon	65206780	65206819	1000	+	.	gene_id "MSTRG.32472"; transcript_id "MSTRG.32472.91"; exon_number "14";
chr11	StringTie	exon	65208055	65208120	1000	+	.	gene_id "MSTRG.32472"; transcript_id "MSTRG.32472.91"; exon_number "15";
chr11	StringTie	exon	65208205	65208262	1000	+	.	gene_id "MSTRG.32472"; transcript_id "MSTRG.32472.91"; exon_number "16";
chr11	StringTie	exon	65209329	65209387	1000	+	.	gene_id "MSTRG.32472"; transcript_id "MSTRG.32472.91"; exon_number "17";
chr11	StringTie	exon	65209849	65210096	1000	+	.	gene_id "MSTRG.32472"; transcript_id "MSTRG.32472.91"; exon_number "18";
chr11	StringTie	exon	65210336	65210452	1000	+	.	gene_id "MSTRG.32472"; transcript_id "MSTRG.32472.91"; exon_number "19";
chr11	StringTie	exon	65210814	65210872	1000	+	.	gene_id "MSTRG.32472"; transcript_id "MSTRG.32472.91"; exon_number "20";
chr11	StringTie	exon	65211260	65212006	1000	+	.	gene_id "MSTRG.32472"; transcript_id "MSTRG.32472.91"; exon_number "21";
chr11	StringTie	transcript	65181713	65212006	1000	+	.	gene_id "MSTRG.32472"; transcript_id "MSTRG.32472.92";
chr11	StringTie	exon	65181713	65182013	1000	+	.	gene_id "MSTRG.32472"; transcript_id "MSTRG.32472.92"; exon_number "1";
chr11	StringTie	exon	65182701	65182968	1000	+	.	gene_id "MSTRG.32472"; transcript_id "MSTRG.32472.92"; exon_number "2";
chr11	StringTie	exon	65183128	65183197	1000	+	.	gene_id "MSTRG.32472"; transcript_id "MSTRG.32472.92"; exon_number "3";
chr11	StringTie	exon	65183474	65183592	1000	+	.	gene_id "MSTRG.32472"; transcript_id "MSTRG.32472.92"; exon_number "4";
chr11	StringTie	exon	65185917	65186050	1000	+	.	gene_id "MSTRG.32472"; transcript_id "MSTRG.32472.92"; exon_number "5";
chr11	StringTie	exon	65186170	65186338	1000	+	.	gene_id "MSTRG.32472"; transcript_id "MSTRG.32472.92"; exon_number "6";
chr11	StringTie	exon	65187215	65187298	1000	+	.	gene_id "MSTRG.32472"; transcript_id "MSTRG.32472.92"; exon_number "7";
chr11	StringTie	exon	65187955	65188040	1000	+	.	gene_id "MSTRG.32472"; transcript_id "MSTRG.32472.92"; exon_number "8";
chr11	StringTie	exon	65188414	65188488	1000	+	.	gene_id "MSTRG.32472"; transcript_id "MSTRG.32472.92"; exon_number "9";
chr11	StringTie	exon	65188586	65188746	1000	+	.	gene_id "MSTRG.32472"; transcript_id "MSTRG.32472.92"; exon_number "10";
chr11	StringTie	exon	65204684	65204858	1000	+	.	gene_id "MSTRG.32472"; transcript_id "MSTRG.32472.92"; exon_number "11";
chr11	StringTie	exon	65205710	65206674	1000	+	.	gene_id "MSTRG.32472"; transcript_id "MSTRG.32472.92"; exon_number "12";
chr11	StringTie	exon	65206780	65206819	1000	+	.	gene_id "MSTRG.32472"; transcript_id "MSTRG.32472.92"; exon_number "13";
chr11	StringTie	exon	65208055	65208120	1000	+	.	gene_id "MSTRG.32472"; transcript_id "MSTRG.32472.92"; exon_number "14";
chr11	StringTie	exon	65208205	65208262	1000	+	.	gene_id "MSTRG.32472"; transcript_id "MSTRG.32472.92"; exon_number "15";
chr11	StringTie	exon	65209323	65209387	1000	+	.	gene_id "MSTRG.32472"; transcript_id "MSTRG.32472.92"; exon_number "16";
chr11	StringTie	exon	65209849	65209917	1000	+	.	gene_id "MSTRG.32472"; transcript_id "MSTRG.32472.92"; exon_number "17";
chr11	StringTie	exon	65210018	65210096	1000	+	.	gene_id "MSTRG.32472"; transcript_id "MSTRG.32472.92"; exon_number "18";
chr11	StringTie	exon	65210336	65210452	1000	+	.	gene_id "MSTRG.32472"; transcript_id "MSTRG.32472.92"; exon_number "19";
chr11	StringTie	exon	65210814	65210872	1000	+	.	gene_id "MSTRG.32472"; transcript_id "MSTRG.32472.92"; exon_number "20";
chr11	StringTie	exon	65211260	65212006	1000	+	.	gene_id "MSTRG.32472"; transcript_id "MSTRG.32472.92"; exon_number "21";
chr11	StringTie	transcript	65181717	65212076	1000	+	.	gene_id "MSTRG.32472"; transcript_id "MSTRG.32472.93";
chr11	StringTie	exon	65181717	65182013	1000	+	.	gene_id "MSTRG.32472"; transcript_id "MSTRG.32472.93"; exon_number "1";
chr11	StringTie	exon	65182384	65182480	1000	+	.	gene_id "MSTRG.32472"; transcript_id "MSTRG.32472.93"; exon_number "2";
chr11	StringTie	exon	65182701	65182968	1000	+	.	gene_id "MSTRG.32472"; transcript_id "MSTRG.32472.93"; exon_number "3";
chr11	StringTie	exon	65183128	65183197	1000	+	.	gene_id "MSTRG.32472"; transcript_id "MSTRG.32472.93"; exon_number "4";
chr11	StringTie	exon	65183474	65183592	1000	+	.	gene_id "MSTRG.32472"; transcript_id "MSTRG.32472.93"; exon_number "5";
chr11	StringTie	exon	65185917	65186050	1000	+	.	gene_id "MSTRG.32472"; transcript_id "MSTRG.32472.93"; exon_number "6";
chr11	StringTie	exon	65186170	65186338	1000	+	.	gene_id "MSTRG.32472"; transcript_id "MSTRG.32472.93"; exon_number "7";
chr11	StringTie	exon	65187215	65187294	1000	+	.	gene_id "MSTRG.32472"; transcript_id "MSTRG.32472.93"; exon_number "8";
chr11	StringTie	exon	65187955	65188040	1000	+	.	gene_id "MSTRG.32472"; transcript_id "MSTRG.32472.93"; exon_number "9";
chr11	StringTie	exon	65188414	65188488	1000	+	.	gene_id "MSTRG.32472"; transcript_id "MSTRG.32472.93"; exon_number "10";
chr11	StringTie	exon	65188586	65188746	1000	+	.	gene_id "MSTRG.32472"; transcript_id "MSTRG.32472.93"; exon_number "11";
chr11	StringTie	exon	65204683	65204689	1000	+	.	gene_id "MSTRG.32472"; transcript_id "MSTRG.32472.93"; exon_number "12";
chr11	StringTie	exon	65204713	65204858	1000	+	.	gene_id "MSTRG.32472"; transcript_id "MSTRG.32472.93"; exon_number "13";
chr11	StringTie	exon	65205710	65205721	1000	+	.	gene_id "MSTRG.32472"; transcript_id "MSTRG.32472.93"; exon_number "14";
chr11	StringTie	exon	65206463	65206674	1000	+	.	gene_id "MSTRG.32472"; transcript_id "MSTRG.32472.93"; exon_number "15";
chr11	StringTie	exon	65206780	65206819	1000	+	.	gene_id "MSTRG.32472"; transcript_id "MSTRG.32472.93"; exon_number "16";
chr11	StringTie	exon	65208055	65208120	1000	+	.	gene_id "MSTRG.32472"; transcript_id "MSTRG.32472.93"; exon_number "17";
chr11	StringTie	exon	65208205	65208262	1000	+	.	gene_id "MSTRG.32472"; transcript_id "MSTRG.32472.93"; exon_number "18";
chr11	StringTie	exon	65209323	65209387	1000	+	.	gene_id "MSTRG.32472"; transcript_id "MSTRG.32472.93"; exon_number "19";
chr11	StringTie	exon	65209849	65209917	1000	+	.	gene_id "MSTRG.32472"; transcript_id "MSTRG.32472.93"; exon_number "20";
chr11	StringTie	exon	65210018	65210096	1000	+	.	gene_id "MSTRG.32472"; transcript_id "MSTRG.32472.93"; exon_number "21";
chr11	StringTie	exon	65210336	65210452	1000	+	.	gene_id "MSTRG.32472"; transcript_id "MSTRG.32472.93"; exon_number "22";
chr11	StringTie	exon	65210814	65210872	1000	+	.	gene_id "MSTRG.32472"; transcript_id "MSTRG.32472.93"; exon_number "23";
chr11	StringTie	exon	65211260	65212076	1000	+	.	gene_id "MSTRG.32472"; transcript_id "MSTRG.32472.93"; exon_number "24";
chr11	StringTie	transcript	65181723	65212084	1000	+	.	gene_id "MSTRG.32472"; transcript_id "MSTRG.32472.94";
chr11	StringTie	exon	65181723	65181786	1000	+	.	gene_id "MSTRG.32472"; transcript_id "MSTRG.32472.94"; exon_number "1";
chr11	StringTie	exon	65182701	65182968	1000	+	.	gene_id "MSTRG.32472"; transcript_id "MSTRG.32472.94"; exon_number "2";
chr11	StringTie	exon	65183128	65183197	1000	+	.	gene_id "MSTRG.32472"; transcript_id "MSTRG.32472.94"; exon_number "3";
chr11	StringTie	exon	65183474	65183592	1000	+	.	gene_id "MSTRG.32472"; transcript_id "MSTRG.32472.94"; exon_number "4";
chr11	StringTie	exon	65185917	65186050	1000	+	.	gene_id "MSTRG.32472"; transcript_id "MSTRG.32472.94"; exon_number "5";
chr11	StringTie	exon	65186170	65186338	1000	+	.	gene_id "MSTRG.32472"; transcript_id "MSTRG.32472.94"; exon_number "6";
chr11	StringTie	exon	65187215	65188040	1000	+	.	gene_id "MSTRG.32472"; transcript_id "MSTRG.32472.94"; exon_number "7";
chr11	StringTie	exon	65188414	65188488	1000	+	.	gene_id "MSTRG.32472"; transcript_id "MSTRG.32472.94"; exon_number "8";
chr11	StringTie	exon	65188586	65188746	1000	+	.	gene_id "MSTRG.32472"; transcript_id "MSTRG.32472.94"; exon_number "9";
chr11	StringTie	exon	65204683	65204858	1000	+	.	gene_id "MSTRG.32472"; transcript_id "MSTRG.32472.94"; exon_number "10";
chr11	StringTie	exon	65205710	65205721	1000	+	.	gene_id "MSTRG.32472"; transcript_id "MSTRG.32472.94"; exon_number "11";
chr11	StringTie	exon	65206463	65206674	1000	+	.	gene_id "MSTRG.32472"; transcript_id "MSTRG.32472.94"; exon_number "12";
chr11	StringTie	exon	65206780	65206819	1000	+	.	gene_id "MSTRG.32472"; transcript_id "MSTRG.32472.94"; exon_number "13";
chr11	StringTie	exon	65208055	65208120	1000	+	.	gene_id "MSTRG.32472"; transcript_id "MSTRG.32472.94"; exon_number "14";
chr11	StringTie	exon	65208205	65208262	1000	+	.	gene_id "MSTRG.32472"; transcript_id "MSTRG.32472.94"; exon_number "15";
chr11	StringTie	exon	65209323	65209387	1000	+	.	gene_id "MSTRG.32472"; transcript_id "MSTRG.32472.94"; exon_number "16";
chr11	StringTie	exon	65209849	65209917	1000	+	.	gene_id "MSTRG.32472"; transcript_id "MSTRG.32472.94"; exon_number "17";
chr11	StringTie	exon	65210018	65210096	1000	+	.	gene_id "MSTRG.32472"; transcript_id "MSTRG.32472.94"; exon_number "18";
chr11	StringTie	exon	65210336	65210452	1000	+	.	gene_id "MSTRG.32472"; transcript_id "MSTRG.32472.94"; exon_number "19";
chr11	StringTie	exon	65210814	65210872	1000	+	.	gene_id "MSTRG.32472"; transcript_id "MSTRG.32472.94"; exon_number "20";
chr11	StringTie	exon	65211260	65212084	1000	+	.	gene_id "MSTRG.32472"; transcript_id "MSTRG.32472.94"; exon_number "21";
chr11	StringTie	transcript	65181723	65206674	1000	+	.	gene_id "MSTRG.32472"; transcript_id "MSTRG.32472.95";
chr11	StringTie	exon	65181723	65181786	1000	+	.	gene_id "MSTRG.32472"; transcript_id "MSTRG.32472.95"; exon_number "1";
chr11	StringTie	exon	65182701	65182968	1000	+	.	gene_id "MSTRG.32472"; transcript_id "MSTRG.32472.95"; exon_number "2";
chr11	StringTie	exon	65183128	65183197	1000	+	.	gene_id "MSTRG.32472"; transcript_id "MSTRG.32472.95"; exon_number "3";
chr11	StringTie	exon	65183474	65183592	1000	+	.	gene_id "MSTRG.32472"; transcript_id "MSTRG.32472.95"; exon_number "4";
chr11	StringTie	exon	65185917	65186050	1000	+	.	gene_id "MSTRG.32472"; transcript_id "MSTRG.32472.95"; exon_number "5";
chr11	StringTie	exon	65186170	65186338	1000	+	.	gene_id "MSTRG.32472"; transcript_id "MSTRG.32472.95"; exon_number "6";
chr11	StringTie	exon	65187215	65187298	1000	+	.	gene_id "MSTRG.32472"; transcript_id "MSTRG.32472.95"; exon_number "7";
chr11	StringTie	exon	65187955	65188040	1000	+	.	gene_id "MSTRG.32472"; transcript_id "MSTRG.32472.95"; exon_number "8";
chr11	StringTie	exon	65188414	65188488	1000	+	.	gene_id "MSTRG.32472"; transcript_id "MSTRG.32472.95"; exon_number "9";
chr11	StringTie	exon	65188586	65188746	1000	+	.	gene_id "MSTRG.32472"; transcript_id "MSTRG.32472.95"; exon_number "10";
chr11	StringTie	exon	65204683	65204858	1000	+	.	gene_id "MSTRG.32472"; transcript_id "MSTRG.32472.95"; exon_number "11";
chr11	StringTie	exon	65205710	65205720	1000	+	.	gene_id "MSTRG.32472"; transcript_id "MSTRG.32472.95"; exon_number "12";
chr11	StringTie	exon	65206465	65206674	1000	+	.	gene_id "MSTRG.32472"; transcript_id "MSTRG.32472.95"; exon_number "13";
chr11	StringTie	transcript	65181723	65212508	1000	+	.	gene_id "MSTRG.32472"; transcript_id "MSTRG.32472.96";
chr11	StringTie	exon	65181723	65181786	1000	+	.	gene_id "MSTRG.32472"; transcript_id "MSTRG.32472.96"; exon_number "1";
chr11	StringTie	exon	65182701	65182968	1000	+	.	gene_id "MSTRG.32472"; transcript_id "MSTRG.32472.96"; exon_number "2";
chr11	StringTie	exon	65183128	65183197	1000	+	.	gene_id "MSTRG.32472"; transcript_id "MSTRG.32472.96"; exon_number "3";
chr11	StringTie	exon	65183474	65183592	1000	+	.	gene_id "MSTRG.32472"; transcript_id "MSTRG.32472.96"; exon_number "4";
chr11	StringTie	exon	65185917	65186050	1000	+	.	gene_id "MSTRG.32472"; transcript_id "MSTRG.32472.96"; exon_number "5";
chr11	StringTie	exon	65186170	65186338	1000	+	.	gene_id "MSTRG.32472"; transcript_id "MSTRG.32472.96"; exon_number "6";
chr11	StringTie	exon	65187215	65187298	1000	+	.	gene_id "MSTRG.32472"; transcript_id "MSTRG.32472.96"; exon_number "7";
chr11	StringTie	exon	65187955	65188040	1000	+	.	gene_id "MSTRG.32472"; transcript_id "MSTRG.32472.96"; exon_number "8";
chr11	StringTie	exon	65188414	65188488	1000	+	.	gene_id "MSTRG.32472"; transcript_id "MSTRG.32472.96"; exon_number "9";
chr11	StringTie	exon	65188586	65188746	1000	+	.	gene_id "MSTRG.32472"; transcript_id "MSTRG.32472.96"; exon_number "10";
chr11	StringTie	exon	65204684	65204858	1000	+	.	gene_id "MSTRG.32472"; transcript_id "MSTRG.32472.96"; exon_number "11";
chr11	StringTie	exon	65205710	65205721	1000	+	.	gene_id "MSTRG.32472"; transcript_id "MSTRG.32472.96"; exon_number "12";
chr11	StringTie	exon	65206463	65206674	1000	+	.	gene_id "MSTRG.32472"; transcript_id "MSTRG.32472.96"; exon_number "13";
chr11	StringTie	exon	65206780	65206819	1000	+	.	gene_id "MSTRG.32472"; transcript_id "MSTRG.32472.96"; exon_number "14";
chr11	StringTie	exon	65208055	65208120	1000	+	.	gene_id "MSTRG.32472"; transcript_id "MSTRG.32472.96"; exon_number "15";
chr11	StringTie	exon	65208205	65208262	1000	+	.	gene_id "MSTRG.32472"; transcript_id "MSTRG.32472.96"; exon_number "16";
chr11	StringTie	exon	65209323	65209387	1000	+	.	gene_id "MSTRG.32472"; transcript_id "MSTRG.32472.96"; exon_number "17";
chr11	StringTie	exon	65209849	65209917	1000	+	.	gene_id "MSTRG.32472"; transcript_id "MSTRG.32472.96"; exon_number "18";
chr11	StringTie	exon	65210018	65210096	1000	+	.	gene_id "MSTRG.32472"; transcript_id "MSTRG.32472.96"; exon_number "19";
chr11	StringTie	exon	65210336	65210430	1000	+	.	gene_id "MSTRG.32472"; transcript_id "MSTRG.32472.96"; exon_number "20";
chr11	StringTie	exon	65210814	65210872	1000	+	.	gene_id "MSTRG.32472"; transcript_id "MSTRG.32472.96"; exon_number "21";
chr11	StringTie	exon	65211260	65212508	1000	+	.	gene_id "MSTRG.32472"; transcript_id "MSTRG.32472.96"; exon_number "22";
chr11	StringTie	transcript	65181723	65212006	1000	+	.	gene_id "MSTRG.32472"; transcript_id "MSTRG.32472.97";
chr11	StringTie	exon	65181723	65181786	1000	+	.	gene_id "MSTRG.32472"; transcript_id "MSTRG.32472.97"; exon_number "1";
chr11	StringTie	exon	65182701	65182968	1000	+	.	gene_id "MSTRG.32472"; transcript_id "MSTRG.32472.97"; exon_number "2";
chr11	StringTie	exon	65183128	65183197	1000	+	.	gene_id "MSTRG.32472"; transcript_id "MSTRG.32472.97"; exon_number "3";
chr11	StringTie	exon	65183474	65183592	1000	+	.	gene_id "MSTRG.32472"; transcript_id "MSTRG.32472.97"; exon_number "4";
chr11	StringTie	exon	65185917	65186050	1000	+	.	gene_id "MSTRG.32472"; transcript_id "MSTRG.32472.97"; exon_number "5";
chr11	StringTie	exon	65186170	65186338	1000	+	.	gene_id "MSTRG.32472"; transcript_id "MSTRG.32472.97"; exon_number "6";
chr11	StringTie	exon	65187215	65187298	1000	+	.	gene_id "MSTRG.32472"; transcript_id "MSTRG.32472.97"; exon_number "7";
chr11	StringTie	exon	65187955	65188040	1000	+	.	gene_id "MSTRG.32472"; transcript_id "MSTRG.32472.97"; exon_number "8";
chr11	StringTie	exon	65188414	65188488	1000	+	.	gene_id "MSTRG.32472"; transcript_id "MSTRG.32472.97"; exon_number "9";
chr11	StringTie	exon	65188586	65188746	1000	+	.	gene_id "MSTRG.32472"; transcript_id "MSTRG.32472.97"; exon_number "10";
chr11	StringTie	exon	65204683	65204858	1000	+	.	gene_id "MSTRG.32472"; transcript_id "MSTRG.32472.97"; exon_number "11";
chr11	StringTie	exon	65205710	65205721	1000	+	.	gene_id "MSTRG.32472"; transcript_id "MSTRG.32472.97"; exon_number "12";
chr11	StringTie	exon	65206463	65206672	1000	+	.	gene_id "MSTRG.32472"; transcript_id "MSTRG.32472.97"; exon_number "13";
chr11	StringTie	exon	65206780	65206819	1000	+	.	gene_id "MSTRG.32472"; transcript_id "MSTRG.32472.97"; exon_number "14";
chr11	StringTie	exon	65208055	65208120	1000	+	.	gene_id "MSTRG.32472"; transcript_id "MSTRG.32472.97"; exon_number "15";
chr11	StringTie	exon	65208205	65208262	1000	+	.	gene_id "MSTRG.32472"; transcript_id "MSTRG.32472.97"; exon_number "16";
chr11	StringTie	exon	65209323	65209387	1000	+	.	gene_id "MSTRG.32472"; transcript_id "MSTRG.32472.97"; exon_number "17";
chr11	StringTie	exon	65209849	65209917	1000	+	.	gene_id "MSTRG.32472"; transcript_id "MSTRG.32472.97"; exon_number "18";
chr11	StringTie	exon	65210018	65210096	1000	+	.	gene_id "MSTRG.32472"; transcript_id "MSTRG.32472.97"; exon_number "19";
chr11	StringTie	exon	65210336	65210452	1000	+	.	gene_id "MSTRG.32472"; transcript_id "MSTRG.32472.97"; exon_number "20";
chr11	StringTie	exon	65210814	65210872	1000	+	.	gene_id "MSTRG.32472"; transcript_id "MSTRG.32472.97"; exon_number "21";
chr11	StringTie	exon	65211260	65212006	1000	+	.	gene_id "MSTRG.32472"; transcript_id "MSTRG.32472.97"; exon_number "22";
chr11	StringTie	transcript	65181723	65212006	1000	+	.	gene_id "MSTRG.32472"; transcript_id "MSTRG.32472.98";
chr11	StringTie	exon	65181723	65181786	1000	+	.	gene_id "MSTRG.32472"; transcript_id "MSTRG.32472.98"; exon_number "1";
chr11	StringTie	exon	65182701	65182968	1000	+	.	gene_id "MSTRG.32472"; transcript_id "MSTRG.32472.98"; exon_number "2";
chr11	StringTie	exon	65183128	65183197	1000	+	.	gene_id "MSTRG.32472"; transcript_id "MSTRG.32472.98"; exon_number "3";
chr11	StringTie	exon	65183474	65183592	1000	+	.	gene_id "MSTRG.32472"; transcript_id "MSTRG.32472.98"; exon_number "4";
chr11	StringTie	exon	65185917	65186050	1000	+	.	gene_id "MSTRG.32472"; transcript_id "MSTRG.32472.98"; exon_number "5";
chr11	StringTie	exon	65186125	65186338	1000	+	.	gene_id "MSTRG.32472"; transcript_id "MSTRG.32472.98"; exon_number "6";
chr11	StringTie	exon	65187215	65187294	1000	+	.	gene_id "MSTRG.32472"; transcript_id "MSTRG.32472.98"; exon_number "7";
chr11	StringTie	exon	65187955	65188040	1000	+	.	gene_id "MSTRG.32472"; transcript_id "MSTRG.32472.98"; exon_number "8";
chr11	StringTie	exon	65188414	65188488	1000	+	.	gene_id "MSTRG.32472"; transcript_id "MSTRG.32472.98"; exon_number "9";
chr11	StringTie	exon	65188586	65188746	1000	+	.	gene_id "MSTRG.32472"; transcript_id "MSTRG.32472.98"; exon_number "10";
chr11	StringTie	exon	65204683	65204858	1000	+	.	gene_id "MSTRG.32472"; transcript_id "MSTRG.32472.98"; exon_number "11";
chr11	StringTie	exon	65205710	65205721	1000	+	.	gene_id "MSTRG.32472"; transcript_id "MSTRG.32472.98"; exon_number "12";
chr11	StringTie	exon	65206463	65206674	1000	+	.	gene_id "MSTRG.32472"; transcript_id "MSTRG.32472.98"; exon_number "13";
chr11	StringTie	exon	65206780	65206819	1000	+	.	gene_id "MSTRG.32472"; transcript_id "MSTRG.32472.98"; exon_number "14";
chr11	StringTie	exon	65208055	65208120	1000	+	.	gene_id "MSTRG.32472"; transcript_id "MSTRG.32472.98"; exon_number "15";
chr11	StringTie	exon	65208205	65208262	1000	+	.	gene_id "MSTRG.32472"; transcript_id "MSTRG.32472.98"; exon_number "16";
chr11	StringTie	exon	65209323	65209387	1000	+	.	gene_id "MSTRG.32472"; transcript_id "MSTRG.32472.98"; exon_number "17";
chr11	StringTie	exon	65209849	65209917	1000	+	.	gene_id "MSTRG.32472"; transcript_id "MSTRG.32472.98"; exon_number "18";
chr11	StringTie	exon	65210018	65210096	1000	+	.	gene_id "MSTRG.32472"; transcript_id "MSTRG.32472.98"; exon_number "19";
chr11	StringTie	exon	65210336	65210452	1000	+	.	gene_id "MSTRG.32472"; transcript_id "MSTRG.32472.98"; exon_number "20";
chr11	StringTie	exon	65210814	65210872	1000	+	.	gene_id "MSTRG.32472"; transcript_id "MSTRG.32472.98"; exon_number "21";
chr11	StringTie	exon	65211260	65212006	1000	+	.	gene_id "MSTRG.32472"; transcript_id "MSTRG.32472.98"; exon_number "22";
chr11	StringTie	transcript	65181723	65212006	1000	+	.	gene_id "MSTRG.32472"; transcript_id "MSTRG.32472.99";
chr11	StringTie	exon	65181723	65181786	1000	+	.	gene_id "MSTRG.32472"; transcript_id "MSTRG.32472.99"; exon_number "1";
chr11	StringTie	exon	65182701	65182968	1000	+	.	gene_id "MSTRG.32472"; transcript_id "MSTRG.32472.99"; exon_number "2";
chr11	StringTie	exon	65183128	65183197	1000	+	.	gene_id "MSTRG.32472"; transcript_id "MSTRG.32472.99"; exon_number "3";
chr11	StringTie	exon	65183474	65183592	1000	+	.	gene_id "MSTRG.32472"; transcript_id "MSTRG.32472.99"; exon_number "4";
chr11	StringTie	exon	65185917	65186050	1000	+	.	gene_id "MSTRG.32472"; transcript_id "MSTRG.32472.99"; exon_number "5";
chr11	StringTie	exon	65186170	65186338	1000	+	.	gene_id "MSTRG.32472"; transcript_id "MSTRG.32472.99"; exon_number "6";
chr11	StringTie	exon	65187215	65187294	1000	+	.	gene_id "MSTRG.32472"; transcript_id "MSTRG.32472.99"; exon_number "7";
chr11	StringTie	exon	65187955	65188040	1000	+	.	gene_id "MSTRG.32472"; transcript_id "MSTRG.32472.99"; exon_number "8";
chr11	StringTie	exon	65188414	65188488	1000	+	.	gene_id "MSTRG.32472"; transcript_id "MSTRG.32472.99"; exon_number "9";
chr11	StringTie	exon	65188586	65188746	1000	+	.	gene_id "MSTRG.32472"; transcript_id "MSTRG.32472.99"; exon_number "10";
chr11	StringTie	exon	65204445	65204562	1000	+	.	gene_id "MSTRG.32472"; transcript_id "MSTRG.32472.99"; exon_number "11";
chr11	StringTie	exon	65204683	65204858	1000	+	.	gene_id "MSTRG.32472"; transcript_id "MSTRG.32472.99"; exon_number "12";
chr11	StringTie	exon	65205710	65205721	1000	+	.	gene_id "MSTRG.32472"; transcript_id "MSTRG.32472.99"; exon_number "13";
chr11	StringTie	exon	65206463	65206674	1000	+	.	gene_id "MSTRG.32472"; transcript_id "MSTRG.32472.99"; exon_number "14";
chr11	StringTie	exon	65206780	65206819	1000	+	.	gene_id "MSTRG.32472"; transcript_id "MSTRG.32472.99"; exon_number "15";
chr11	StringTie	exon	65208055	65208120	1000	+	.	gene_id "MSTRG.32472"; transcript_id "MSTRG.32472.99"; exon_number "16";
chr11	StringTie	exon	65208205	65208262	1000	+	.	gene_id "MSTRG.32472"; transcript_id "MSTRG.32472.99"; exon_number "17";
chr11	StringTie	exon	65209323	65209387	1000	+	.	gene_id "MSTRG.32472"; transcript_id "MSTRG.32472.99"; exon_number "18";
chr11	StringTie	exon	65209849	65209917	1000	+	.	gene_id "MSTRG.32472"; transcript_id "MSTRG.32472.99"; exon_number "19";
chr11	StringTie	exon	65210018	65210092	1000	+	.	gene_id "MSTRG.32472"; transcript_id "MSTRG.32472.99"; exon_number "20";
chr11	StringTie	exon	65210336	65210452	1000	+	.	gene_id "MSTRG.32472"; transcript_id "MSTRG.32472.99"; exon_number "21";
chr11	StringTie	exon	65210814	65210872	1000	+	.	gene_id "MSTRG.32472"; transcript_id "MSTRG.32472.99"; exon_number "22";
chr11	StringTie	exon	65211260	65212006	1000	+	.	gene_id "MSTRG.32472"; transcript_id "MSTRG.32472.99"; exon_number "23";
chr11	StringTie	transcript	65182677	65183591	1000	-	.	gene_id "MSTRG.32473"; transcript_id "MSTRG.32473.1";
chr11	StringTie	exon	65182677	65182776	1000	-	.	gene_id "MSTRG.32473"; transcript_id "MSTRG.32473.1"; exon_number "1";
chr11	StringTie	exon	65182813	65182940	1000	-	.	gene_id "MSTRG.32473"; transcript_id "MSTRG.32473.1"; exon_number "2";
chr11	StringTie	exon	65183511	65183591	1000	-	.	gene_id "MSTRG.32473"; transcript_id "MSTRG.32473.1"; exon_number "3";
chr11	StringTie	transcript	65182681	65182968	1000	-	.	gene_id "MSTRG.32473"; transcript_id "MSTRG.32473.2";
chr11	StringTie	exon	65182681	65182782	1000	-	.	gene_id "MSTRG.32473"; transcript_id "MSTRG.32473.2"; exon_number "1";
chr11	StringTie	exon	65182813	65182968	1000	-	.	gene_id "MSTRG.32473"; transcript_id "MSTRG.32473.2"; exon_number "2";
chr11	StringTie	transcript	65187902	65188175	1000	-	.	gene_id "MSTRG.32474"; transcript_id "MSTRG.32474.1";
chr11	StringTie	exon	65187902	65188001	1000	-	.	gene_id "MSTRG.32474"; transcript_id "MSTRG.32474.1"; exon_number "1";
chr11	StringTie	exon	65188029	65188175	1000	-	.	gene_id "MSTRG.32474"; transcript_id "MSTRG.32474.1"; exon_number "2";
chr11	StringTie	transcript	65188622	65212439	1000	-	.	gene_id "MSTRG.32475"; transcript_id "MSTRG.32475.1";
chr11	StringTie	exon	65188622	65188702	1000	-	.	gene_id "MSTRG.32475"; transcript_id "MSTRG.32475.1"; exon_number "1";
chr11	StringTie	exon	65204687	65204777	1000	-	.	gene_id "MSTRG.32475"; transcript_id "MSTRG.32475.1"; exon_number "2";
chr11	StringTie	exon	65211340	65211479	1000	-	.	gene_id "MSTRG.32475"; transcript_id "MSTRG.32475.1"; exon_number "3";
chr11	StringTie	exon	65211752	65212439	1000	-	.	gene_id "MSTRG.32475"; transcript_id "MSTRG.32475.1"; exon_number "4";
chr11	StringTie	transcript	65210382	65212078	1000	-	.	gene_id "MSTRG.32475"; transcript_id "MSTRG.32475.10";
chr11	StringTie	exon	65210382	65210862	1000	-	.	gene_id "MSTRG.32475"; transcript_id "MSTRG.32475.10"; exon_number "1";
chr11	StringTie	exon	65211258	65211653	1000	-	.	gene_id "MSTRG.32475"; transcript_id "MSTRG.32475.10"; exon_number "2";
chr11	StringTie	exon	65211682	65212078	1000	-	.	gene_id "MSTRG.32475"; transcript_id "MSTRG.32475.10"; exon_number "3";
chr11	StringTie	transcript	65210841	65211949	1000	-	.	gene_id "MSTRG.32475"; transcript_id "MSTRG.32475.11";
chr11	StringTie	exon	65210841	65210856	1000	-	.	gene_id "MSTRG.32475"; transcript_id "MSTRG.32475.11"; exon_number "1";
chr11	StringTie	exon	65211274	65211479	1000	-	.	gene_id "MSTRG.32475"; transcript_id "MSTRG.32475.11"; exon_number "2";
chr11	StringTie	exon	65211752	65211949	1000	-	.	gene_id "MSTRG.32475"; transcript_id "MSTRG.32475.11"; exon_number "3";
chr11	StringTie	transcript	65211146	65225525	1000	-	.	gene_id "MSTRG.32475"; transcript_id "MSTRG.32475.12";
chr11	StringTie	exon	65211146	65211339	1000	-	.	gene_id "MSTRG.32475"; transcript_id "MSTRG.32475.12"; exon_number "1";
chr11	StringTie	exon	65211408	65211440	1000	-	.	gene_id "MSTRG.32475"; transcript_id "MSTRG.32475.12"; exon_number "2";
chr11	StringTie	exon	65224500	65225525	1000	-	.	gene_id "MSTRG.32475"; transcript_id "MSTRG.32475.12"; exon_number "3";
chr11	StringTie	transcript	65211189	65212187	1000	-	.	gene_id "MSTRG.32475"; transcript_id "MSTRG.32475.13";
chr11	StringTie	exon	65211189	65211339	1000	-	.	gene_id "MSTRG.32475"; transcript_id "MSTRG.32475.13"; exon_number "1";
chr11	StringTie	exon	65211534	65211789	1000	-	.	gene_id "MSTRG.32475"; transcript_id "MSTRG.32475.13"; exon_number "2";
chr11	StringTie	exon	65212168	65212187	1000	-	.	gene_id "MSTRG.32475"; transcript_id "MSTRG.32475.13"; exon_number "3";
chr11	StringTie	transcript	65211189	65212001	1000	-	.	gene_id "MSTRG.32475"; transcript_id "MSTRG.32475.14";
chr11	StringTie	exon	65211189	65211339	1000	-	.	gene_id "MSTRG.32475"; transcript_id "MSTRG.32475.14"; exon_number "1";
chr11	StringTie	exon	65211408	65211479	1000	-	.	gene_id "MSTRG.32475"; transcript_id "MSTRG.32475.14"; exon_number "2";
chr11	StringTie	exon	65211805	65212001	1000	-	.	gene_id "MSTRG.32475"; transcript_id "MSTRG.32475.14"; exon_number "3";
chr11	StringTie	transcript	65211193	65212245	1000	-	.	gene_id "MSTRG.32475"; transcript_id "MSTRG.32475.15";
chr11	StringTie	exon	65211193	65211339	1000	-	.	gene_id "MSTRG.32475"; transcript_id "MSTRG.32475.15"; exon_number "1";
chr11	StringTie	exon	65211408	65211789	1000	-	.	gene_id "MSTRG.32475"; transcript_id "MSTRG.32475.15"; exon_number "2";
chr11	StringTie	exon	65212168	65212245	1000	-	.	gene_id "MSTRG.32475"; transcript_id "MSTRG.32475.15"; exon_number "3";
chr11	StringTie	transcript	65211210	65211971	1000	-	.	gene_id "MSTRG.32475"; transcript_id "MSTRG.32475.16";
chr11	StringTie	exon	65211210	65211241	1000	-	.	gene_id "MSTRG.32475"; transcript_id "MSTRG.32475.16"; exon_number "1";
chr11	StringTie	exon	65211274	65211495	1000	-	.	gene_id "MSTRG.32475"; transcript_id "MSTRG.32475.16"; exon_number "2";
chr11	StringTie	exon	65211562	65211761	1000	-	.	gene_id "MSTRG.32475"; transcript_id "MSTRG.32475.16"; exon_number "3";
chr11	StringTie	exon	65211812	65211971	1000	-	.	gene_id "MSTRG.32475"; transcript_id "MSTRG.32475.16"; exon_number "4";
chr11	StringTie	transcript	65211231	65211995	1000	-	.	gene_id "MSTRG.32475"; transcript_id "MSTRG.32475.17";
chr11	StringTie	exon	65211231	65211479	1000	-	.	gene_id "MSTRG.32475"; transcript_id "MSTRG.32475.17"; exon_number "1";
chr11	StringTie	exon	65211808	65211995	1000	-	.	gene_id "MSTRG.32475"; transcript_id "MSTRG.32475.17"; exon_number "2";
chr11	StringTie	transcript	65211244	65211845	1000	-	.	gene_id "MSTRG.32475"; transcript_id "MSTRG.32475.18";
chr11	StringTie	exon	65211244	65211322	1000	-	.	gene_id "MSTRG.32475"; transcript_id "MSTRG.32475.18"; exon_number "1";
chr11	StringTie	exon	65211345	65211845	1000	-	.	gene_id "MSTRG.32475"; transcript_id "MSTRG.32475.18"; exon_number "2";
chr11	StringTie	transcript	65211258	65212006	1000	-	.	gene_id "MSTRG.32475"; transcript_id "MSTRG.32475.19";
chr11	StringTie	exon	65211258	65211347	1000	-	.	gene_id "MSTRG.32475"; transcript_id "MSTRG.32475.19"; exon_number "1";
chr11	StringTie	exon	65211370	65211716	1000	-	.	gene_id "MSTRG.32475"; transcript_id "MSTRG.32475.19"; exon_number "2";
chr11	StringTie	exon	65211768	65212006	1000	-	.	gene_id "MSTRG.32475"; transcript_id "MSTRG.32475.19"; exon_number "3";
chr11	StringTie	transcript	65209287	65212006	1000	-	.	gene_id "MSTRG.32475"; transcript_id "MSTRG.32475.2";
chr11	StringTie	exon	65209287	65209378	1000	-	.	gene_id "MSTRG.32475"; transcript_id "MSTRG.32475.2"; exon_number "1";
chr11	StringTie	exon	65211370	65211479	1000	-	.	gene_id "MSTRG.32475"; transcript_id "MSTRG.32475.2"; exon_number "2";
chr11	StringTie	exon	65211827	65212006	1000	-	.	gene_id "MSTRG.32475"; transcript_id "MSTRG.32475.2"; exon_number "3";
chr11	StringTie	transcript	65211258	65212005	1000	-	.	gene_id "MSTRG.32475"; transcript_id "MSTRG.32475.20";
chr11	StringTie	exon	65211258	65211475	1000	-	.	gene_id "MSTRG.32475"; transcript_id "MSTRG.32475.20"; exon_number "1";
chr11	StringTie	exon	65211640	65211648	1000	-	.	gene_id "MSTRG.32475"; transcript_id "MSTRG.32475.20"; exon_number "2";
chr11	StringTie	exon	65211800	65212005	1000	-	.	gene_id "MSTRG.32475"; transcript_id "MSTRG.32475.20"; exon_number "3";
chr11	StringTie	transcript	65211258	65212006	1000	-	.	gene_id "MSTRG.32475"; transcript_id "MSTRG.32475.21";
chr11	StringTie	exon	65211258	65211510	1000	-	.	gene_id "MSTRG.32475"; transcript_id "MSTRG.32475.21"; exon_number "1";
chr11	StringTie	exon	65211644	65211757	1000	-	.	gene_id "MSTRG.32475"; transcript_id "MSTRG.32475.21"; exon_number "2";
chr11	StringTie	exon	65211842	65212006	1000	-	.	gene_id "MSTRG.32475"; transcript_id "MSTRG.32475.21"; exon_number "3";
chr11	StringTie	transcript	65211260	65211934	1000	-	.	gene_id "MSTRG.32475"; transcript_id "MSTRG.32475.22";
chr11	StringTie	exon	65211260	65211495	1000	-	.	gene_id "MSTRG.32475"; transcript_id "MSTRG.32475.22"; exon_number "1";
chr11	StringTie	exon	65211562	65211716	1000	-	.	gene_id "MSTRG.32475"; transcript_id "MSTRG.32475.22"; exon_number "2";
chr11	StringTie	exon	65211758	65211934	1000	-	.	gene_id "MSTRG.32475"; transcript_id "MSTRG.32475.22"; exon_number "3";
chr11	StringTie	transcript	65211261	65211782	1000	-	.	gene_id "MSTRG.32475"; transcript_id "MSTRG.32475.23";
chr11	StringTie	exon	65211261	65211325	1000	-	.	gene_id "MSTRG.32475"; transcript_id "MSTRG.32475.23"; exon_number "1";
chr11	StringTie	exon	65211408	65211782	1000	-	.	gene_id "MSTRG.32475"; transcript_id "MSTRG.32475.23"; exon_number "2";
chr11	StringTie	transcript	65211261	65212005	1000	-	.	gene_id "MSTRG.32475"; transcript_id "MSTRG.32475.24";
chr11	StringTie	exon	65211261	65211561	1000	-	.	gene_id "MSTRG.32475"; transcript_id "MSTRG.32475.24"; exon_number "1";
chr11	StringTie	exon	65211654	65212005	1000	-	.	gene_id "MSTRG.32475"; transcript_id "MSTRG.32475.24"; exon_number "2";
chr11	StringTie	transcript	65211265	65212001	1000	-	.	gene_id "MSTRG.32475"; transcript_id "MSTRG.32475.25";
chr11	StringTie	exon	65211265	65211495	1000	-	.	gene_id "MSTRG.32475"; transcript_id "MSTRG.32475.25"; exon_number "1";
chr11	StringTie	exon	65211562	65211789	1000	-	.	gene_id "MSTRG.32475"; transcript_id "MSTRG.32475.25"; exon_number "2";
chr11	StringTie	exon	65211842	65212001	1000	-	.	gene_id "MSTRG.32475"; transcript_id "MSTRG.32475.25"; exon_number "3";
chr11	StringTie	transcript	65211266	65212006	1000	-	.	gene_id "MSTRG.32475"; transcript_id "MSTRG.32475.26";
chr11	StringTie	exon	65211266	65211653	1000	-	.	gene_id "MSTRG.32475"; transcript_id "MSTRG.32475.26"; exon_number "1";
chr11	StringTie	exon	65211675	65212006	1000	-	.	gene_id "MSTRG.32475"; transcript_id "MSTRG.32475.26"; exon_number "2";
chr11	StringTie	transcript	65211266	65212006	1000	-	.	gene_id "MSTRG.32475"; transcript_id "MSTRG.32475.27";
chr11	StringTie	exon	65211266	65211339	1000	-	.	gene_id "MSTRG.32475"; transcript_id "MSTRG.32475.27"; exon_number "1";
chr11	StringTie	exon	65211408	65211789	1000	-	.	gene_id "MSTRG.32475"; transcript_id "MSTRG.32475.27"; exon_number "2";
chr11	StringTie	exon	65211842	65212006	1000	-	.	gene_id "MSTRG.32475"; transcript_id "MSTRG.32475.27"; exon_number "3";
chr11	StringTie	transcript	65211297	65212198	1000	-	.	gene_id "MSTRG.32475"; transcript_id "MSTRG.32475.28";
chr11	StringTie	exon	65211297	65211495	1000	-	.	gene_id "MSTRG.32475"; transcript_id "MSTRG.32475.28"; exon_number "1";
chr11	StringTie	exon	65211562	65211789	1000	-	.	gene_id "MSTRG.32475"; transcript_id "MSTRG.32475.28"; exon_number "2";
chr11	StringTie	exon	65212168	65212198	1000	-	.	gene_id "MSTRG.32475"; transcript_id "MSTRG.32475.28"; exon_number "3";
chr11	StringTie	transcript	65211318	65212489	1000	-	.	gene_id "MSTRG.32475"; transcript_id "MSTRG.32475.29";
chr11	StringTie	exon	65211318	65211495	1000	-	.	gene_id "MSTRG.32475"; transcript_id "MSTRG.32475.29"; exon_number "1";
chr11	StringTie	exon	65211562	65211794	1000	-	.	gene_id "MSTRG.32475"; transcript_id "MSTRG.32475.29"; exon_number "2";
chr11	StringTie	exon	65211827	65212489	1000	-	.	gene_id "MSTRG.32475"; transcript_id "MSTRG.32475.29"; exon_number "3";
chr11	StringTie	transcript	65209323	65212173	1000	-	.	gene_id "MSTRG.32475"; transcript_id "MSTRG.32475.3";
chr11	StringTie	exon	65209323	65209378	1000	-	.	gene_id "MSTRG.32475"; transcript_id "MSTRG.32475.3"; exon_number "1";
chr11	StringTie	exon	65211517	65211757	1000	-	.	gene_id "MSTRG.32475"; transcript_id "MSTRG.32475.3"; exon_number "2";
chr11	StringTie	exon	65211842	65212173	1000	-	.	gene_id "MSTRG.32475"; transcript_id "MSTRG.32475.3"; exon_number "3";
chr11	StringTie	transcript	65211341	65211948	1000	-	.	gene_id "MSTRG.32475"; transcript_id "MSTRG.32475.30";
chr11	StringTie	exon	65211341	65211716	1000	-	.	gene_id "MSTRG.32475"; transcript_id "MSTRG.32475.30"; exon_number "1";
chr11	StringTie	exon	65211758	65211948	1000	-	.	gene_id "MSTRG.32475"; transcript_id "MSTRG.32475.30"; exon_number "2";
chr11	StringTie	transcript	65211353	65211738	1000	-	.	gene_id "MSTRG.32475"; transcript_id "MSTRG.32475.31";
chr11	StringTie	exon	65211353	65211452	1000	-	.	gene_id "MSTRG.32475"; transcript_id "MSTRG.32475.31"; exon_number "1";
chr11	StringTie	exon	65211562	65211738	1000	-	.	gene_id "MSTRG.32475"; transcript_id "MSTRG.32475.31"; exon_number "2";
chr11	StringTie	transcript	65209323	65212311	1000	-	.	gene_id "MSTRG.32475"; transcript_id "MSTRG.32475.4";
chr11	StringTie	exon	65209323	65209378	1000	-	.	gene_id "MSTRG.32475"; transcript_id "MSTRG.32475.4"; exon_number "1";
chr11	StringTie	exon	65211517	65211789	1000	-	.	gene_id "MSTRG.32475"; transcript_id "MSTRG.32475.4"; exon_number "2";
chr11	StringTie	exon	65211842	65212311	1000	-	.	gene_id "MSTRG.32475"; transcript_id "MSTRG.32475.4"; exon_number "3";
chr11	StringTie	transcript	65209330	65212017	1000	-	.	gene_id "MSTRG.32475"; transcript_id "MSTRG.32475.5";
chr11	StringTie	exon	65209330	65209378	1000	-	.	gene_id "MSTRG.32475"; transcript_id "MSTRG.32475.5"; exon_number "1";
chr11	StringTie	exon	65211517	65211716	1000	-	.	gene_id "MSTRG.32475"; transcript_id "MSTRG.32475.5"; exon_number "2";
chr11	StringTie	exon	65211768	65212017	1000	-	.	gene_id "MSTRG.32475"; transcript_id "MSTRG.32475.5"; exon_number "3";
chr11	StringTie	transcript	65209338	65212118	1000	-	.	gene_id "MSTRG.32475"; transcript_id "MSTRG.32475.6";
chr11	StringTie	exon	65209338	65209378	1000	-	.	gene_id "MSTRG.32475"; transcript_id "MSTRG.32475.6"; exon_number "1";
chr11	StringTie	exon	65211370	65211479	1000	-	.	gene_id "MSTRG.32475"; transcript_id "MSTRG.32475.6"; exon_number "2";
chr11	StringTie	exon	65211805	65212118	1000	-	.	gene_id "MSTRG.32475"; transcript_id "MSTRG.32475.6"; exon_number "3";
chr11	StringTie	transcript	65209350	65212007	1000	-	.	gene_id "MSTRG.32475"; transcript_id "MSTRG.32475.7";
chr11	StringTie	exon	65209350	65209378	1000	-	.	gene_id "MSTRG.32475"; transcript_id "MSTRG.32475.7"; exon_number "1";
chr11	StringTie	exon	65211370	65211561	1000	-	.	gene_id "MSTRG.32475"; transcript_id "MSTRG.32475.7"; exon_number "2";
chr11	StringTie	exon	65211822	65212007	1000	-	.	gene_id "MSTRG.32475"; transcript_id "MSTRG.32475.7"; exon_number "3";
chr11	StringTie	transcript	65209850	65212533	1000	-	.	gene_id "MSTRG.32475"; transcript_id "MSTRG.32475.8";
chr11	StringTie	exon	65209850	65210038	1000	-	.	gene_id "MSTRG.32475"; transcript_id "MSTRG.32475.8"; exon_number "1";
chr11	StringTie	exon	65210395	65210856	1000	-	.	gene_id "MSTRG.32475"; transcript_id "MSTRG.32475.8"; exon_number "2";
chr11	StringTie	exon	65211274	65211789	1000	-	.	gene_id "MSTRG.32475"; transcript_id "MSTRG.32475.8"; exon_number "3";
chr11	StringTie	exon	65211842	65212533	1000	-	.	gene_id "MSTRG.32475"; transcript_id "MSTRG.32475.8"; exon_number "4";
chr11	StringTie	transcript	65210017	65212161	1000	-	.	gene_id "MSTRG.32475"; transcript_id "MSTRG.32475.9";
chr11	StringTie	exon	65210017	65210038	1000	-	.	gene_id "MSTRG.32475"; transcript_id "MSTRG.32475.9"; exon_number "1";
chr11	StringTie	exon	65210395	65210427	1000	-	.	gene_id "MSTRG.32475"; transcript_id "MSTRG.32475.9"; exon_number "2";
chr11	StringTie	exon	65211310	65211643	1000	-	.	gene_id "MSTRG.32475"; transcript_id "MSTRG.32475.9"; exon_number "3";
chr11	StringTie	exon	65211842	65212161	1000	-	.	gene_id "MSTRG.32475"; transcript_id "MSTRG.32475.9"; exon_number "4";
chr11	StringTie	transcript	65238776	65239207	1000	-	.	gene_id "MSTRG.32476"; transcript_id "MSTRG.32476.1";
chr11	StringTie	exon	65238776	65239028	1000	-	.	gene_id "MSTRG.32476"; transcript_id "MSTRG.32476.1"; exon_number "1";
chr11	StringTie	exon	65239108	65239207	1000	-	.	gene_id "MSTRG.32476"; transcript_id "MSTRG.32476.1"; exon_number "2";
chr11	StringTie	transcript	65238996	65239264	1000	-	.	gene_id "MSTRG.32476"; transcript_id "MSTRG.32476.2";
chr11	StringTie	exon	65238996	65239068	1000	-	.	gene_id "MSTRG.32476"; transcript_id "MSTRG.32476.2"; exon_number "1";
chr11	StringTie	exon	65239108	65239264	1000	-	.	gene_id "MSTRG.32476"; transcript_id "MSTRG.32476.2"; exon_number "2";
chr11	StringTie	transcript	65333867	65352983	1000	+	.	gene_id "MSTRG.32477"; transcript_id "ENST00000252268"; gene_name "DPF2"; ref_gene_id "ENSG00000133884";
chr11	StringTie	exon	65333867	65333918	1000	+	.	gene_id "MSTRG.32477"; transcript_id "ENST00000252268"; exon_number "1"; gene_name "DPF2"; ref_gene_id "ENSG00000133884";
chr11	StringTie	exon	65340385	65340545	1000	+	.	gene_id "MSTRG.32477"; transcript_id "ENST00000252268"; exon_number "2"; gene_name "DPF2"; ref_gene_id "ENSG00000133884";
chr11	StringTie	exon	65340966	65341073	1000	+	.	gene_id "MSTRG.32477"; transcript_id "ENST00000252268"; exon_number "3"; gene_name "DPF2"; ref_gene_id "ENSG00000133884";
chr11	StringTie	exon	65341399	65341562	1000	+	.	gene_id "MSTRG.32477"; transcript_id "ENST00000252268"; exon_number "4"; gene_name "DPF2"; ref_gene_id "ENSG00000133884";
chr11	StringTie	exon	65343745	65343837	1000	+	.	gene_id "MSTRG.32477"; transcript_id "ENST00000252268"; exon_number "5"; gene_name "DPF2"; ref_gene_id "ENSG00000133884";
chr11	StringTie	exon	65343991	65344069	1000	+	.	gene_id "MSTRG.32477"; transcript_id "ENST00000252268"; exon_number "6"; gene_name "DPF2"; ref_gene_id "ENSG00000133884";
chr11	StringTie	exon	65344580	65344621	1000	+	.	gene_id "MSTRG.32477"; transcript_id "ENST00000252268"; exon_number "7"; gene_name "DPF2"; ref_gene_id "ENSG00000133884";
chr11	StringTie	exon	65345666	65345803	1000	+	.	gene_id "MSTRG.32477"; transcript_id "ENST00000252268"; exon_number "8"; gene_name "DPF2"; ref_gene_id "ENSG00000133884";
chr11	StringTie	exon	65345930	65346058	1000	+	.	gene_id "MSTRG.32477"; transcript_id "ENST00000252268"; exon_number "9"; gene_name "DPF2"; ref_gene_id "ENSG00000133884";
chr11	StringTie	exon	65346247	65346359	1000	+	.	gene_id "MSTRG.32477"; transcript_id "ENST00000252268"; exon_number "10"; gene_name "DPF2"; ref_gene_id "ENSG00000133884";
chr11	StringTie	exon	65348850	65348931	1000	+	.	gene_id "MSTRG.32477"; transcript_id "ENST00000252268"; exon_number "11"; gene_name "DPF2"; ref_gene_id "ENSG00000133884";
chr11	StringTie	exon	65351683	65352983	1000	+	.	gene_id "MSTRG.32477"; transcript_id "ENST00000252268"; exon_number "12"; gene_name "DPF2"; ref_gene_id "ENSG00000133884";
chr11	StringTie	transcript	65261762	65298685	1000	+	.	gene_id "MSTRG.32477"; transcript_id "ENST00000265465"; gene_name "POLA2"; ref_gene_id "ENSG00000014138";
chr11	StringTie	exon	65261762	65262371	1000	+	.	gene_id "MSTRG.32477"; transcript_id "ENST00000265465"; exon_number "1"; gene_name "POLA2"; ref_gene_id "ENSG00000014138";
chr11	StringTie	exon	65266582	65266706	1000	+	.	gene_id "MSTRG.32477"; transcript_id "ENST00000265465"; exon_number "2"; gene_name "POLA2"; ref_gene_id "ENSG00000014138";
chr11	StringTie	exon	65267477	65267568	1000	+	.	gene_id "MSTRG.32477"; transcript_id "ENST00000265465"; exon_number "3"; gene_name "POLA2"; ref_gene_id "ENSG00000014138";
chr11	StringTie	exon	65268672	65268729	1000	+	.	gene_id "MSTRG.32477"; transcript_id "ENST00000265465"; exon_number "4"; gene_name "POLA2"; ref_gene_id "ENSG00000014138";
chr11	StringTie	exon	65275892	65275998	1000	+	.	gene_id "MSTRG.32477"; transcript_id "ENST00000265465"; exon_number "5"; gene_name "POLA2"; ref_gene_id "ENSG00000014138";
chr11	StringTie	exon	65278730	65278923	1000	+	.	gene_id "MSTRG.32477"; transcript_id "ENST00000265465"; exon_number "6"; gene_name "POLA2"; ref_gene_id "ENSG00000014138";
chr11	StringTie	exon	65279538	65279626	1000	+	.	gene_id "MSTRG.32477"; transcript_id "ENST00000265465"; exon_number "7"; gene_name "POLA2"; ref_gene_id "ENSG00000014138";
chr11	StringTie	exon	65280992	65281147	1000	+	.	gene_id "MSTRG.32477"; transcript_id "ENST00000265465"; exon_number "8"; gene_name "POLA2"; ref_gene_id "ENSG00000014138";
chr11	StringTie	exon	65281670	65281732	1000	+	.	gene_id "MSTRG.32477"; transcript_id "ENST00000265465"; exon_number "9"; gene_name "POLA2"; ref_gene_id "ENSG00000014138";
chr11	StringTie	exon	65282479	65282521	1000	+	.	gene_id "MSTRG.32477"; transcript_id "ENST00000265465"; exon_number "10"; gene_name "POLA2"; ref_gene_id "ENSG00000014138";
chr11	StringTie	exon	65287716	65287840	1000	+	.	gene_id "MSTRG.32477"; transcript_id "ENST00000265465"; exon_number "11"; gene_name "POLA2"; ref_gene_id "ENSG00000014138";
chr11	StringTie	exon	65289050	65289088	1000	+	.	gene_id "MSTRG.32477"; transcript_id "ENST00000265465"; exon_number "12"; gene_name "POLA2"; ref_gene_id "ENSG00000014138";
chr11	StringTie	exon	65289799	65289872	1000	+	.	gene_id "MSTRG.32477"; transcript_id "ENST00000265465"; exon_number "13"; gene_name "POLA2"; ref_gene_id "ENSG00000014138";
chr11	StringTie	exon	65294153	65294261	1000	+	.	gene_id "MSTRG.32477"; transcript_id "ENST00000265465"; exon_number "14"; gene_name "POLA2"; ref_gene_id "ENSG00000014138";
chr11	StringTie	exon	65294546	65294652	1000	+	.	gene_id "MSTRG.32477"; transcript_id "ENST00000265465"; exon_number "15"; gene_name "POLA2"; ref_gene_id "ENSG00000014138";
chr11	StringTie	exon	65295540	65295599	1000	+	.	gene_id "MSTRG.32477"; transcript_id "ENST00000265465"; exon_number "16"; gene_name "POLA2"; ref_gene_id "ENSG00000014138";
chr11	StringTie	exon	65295864	65295990	1000	+	.	gene_id "MSTRG.32477"; transcript_id "ENST00000265465"; exon_number "17"; gene_name "POLA2"; ref_gene_id "ENSG00000014138";
chr11	StringTie	exon	65297120	65298685	1000	+	.	gene_id "MSTRG.32477"; transcript_id "ENST00000265465"; exon_number "18"; gene_name "POLA2"; ref_gene_id "ENSG00000014138";
chr11	StringTie	transcript	65314818	65322429	1000	+	.	gene_id "MSTRG.32477"; transcript_id "ENST00000279249"; gene_name "CDC42EP2"; ref_gene_id "ENSG00000149798";
chr11	StringTie	exon	65314818	65314954	1000	+	.	gene_id "MSTRG.32477"; transcript_id "ENST00000279249"; exon_number "1"; gene_name "CDC42EP2"; ref_gene_id "ENSG00000149798";
chr11	StringTie	exon	65320544	65322429	1000	+	.	gene_id "MSTRG.32477"; transcript_id "ENST00000279249"; exon_number "2"; gene_name "CDC42EP2"; ref_gene_id "ENSG00000149798";
chr11	StringTie	transcript	65354767	65357613	1000	+	.	gene_id "MSTRG.32477"; transcript_id "ENST00000309880"; gene_name "TIGD3"; ref_gene_id "ENSG00000173825";
chr11	StringTie	exon	65354767	65354957	1000	+	.	gene_id "MSTRG.32477"; transcript_id "ENST00000309880"; exon_number "1"; gene_name "TIGD3"; ref_gene_id "ENSG00000173825";
chr11	StringTie	exon	65355793	65357613	1000	+	.	gene_id "MSTRG.32477"; transcript_id "ENST00000309880"; exon_number "2"; gene_name "TIGD3"; ref_gene_id "ENSG00000173825";
chr11	StringTie	transcript	65333855	65353188	1000	+	.	gene_id "MSTRG.32477"; transcript_id "ENST00000415073"; gene_name "DPF2"; ref_gene_id "ENSG00000133884";
chr11	StringTie	exon	65333855	65333918	1000	+	.	gene_id "MSTRG.32477"; transcript_id "ENST00000415073"; exon_number "1"; gene_name "DPF2"; ref_gene_id "ENSG00000133884";
chr11	StringTie	exon	65340385	65340545	1000	+	.	gene_id "MSTRG.32477"; transcript_id "ENST00000415073"; exon_number "2"; gene_name "DPF2"; ref_gene_id "ENSG00000133884";
chr11	StringTie	exon	65340966	65341073	1000	+	.	gene_id "MSTRG.32477"; transcript_id "ENST00000415073"; exon_number "3"; gene_name "DPF2"; ref_gene_id "ENSG00000133884";
chr11	StringTie	exon	65341399	65341562	1000	+	.	gene_id "MSTRG.32477"; transcript_id "ENST00000415073"; exon_number "4"; gene_name "DPF2"; ref_gene_id "ENSG00000133884";
chr11	StringTie	exon	65348850	65348931	1000	+	.	gene_id "MSTRG.32477"; transcript_id "ENST00000415073"; exon_number "5"; gene_name "DPF2"; ref_gene_id "ENSG00000133884";
chr11	StringTie	exon	65351683	65353188	1000	+	.	gene_id "MSTRG.32477"; transcript_id "ENST00000415073"; exon_number "6"; gene_name "DPF2"; ref_gene_id "ENSG00000133884";
chr11	StringTie	transcript	65333852	65342002	1000	+	.	gene_id "MSTRG.32477"; transcript_id "ENST00000444314"; gene_name "DPF2"; ref_gene_id "ENSG00000133884";
chr11	StringTie	exon	65333852	65333918	1000	+	.	gene_id "MSTRG.32477"; transcript_id "ENST00000444314"; exon_number "1"; gene_name "DPF2"; ref_gene_id "ENSG00000133884";
chr11	StringTie	exon	65340385	65340545	1000	+	.	gene_id "MSTRG.32477"; transcript_id "ENST00000444314"; exon_number "2"; gene_name "DPF2"; ref_gene_id "ENSG00000133884";
chr11	StringTie	exon	65340966	65341073	1000	+	.	gene_id "MSTRG.32477"; transcript_id "ENST00000444314"; exon_number "3"; gene_name "DPF2"; ref_gene_id "ENSG00000133884";
chr11	StringTie	exon	65341399	65342002	1000	+	.	gene_id "MSTRG.32477"; transcript_id "ENST00000444314"; exon_number "4"; gene_name "DPF2"; ref_gene_id "ENSG00000133884";
chr11	StringTie	transcript	65333873	65352981	1000	+	.	gene_id "MSTRG.32477"; transcript_id "ENST00000524666"; gene_name "DPF2"; ref_gene_id "ENSG00000133884";
chr11	StringTie	exon	65333873	65333918	1000	+	.	gene_id "MSTRG.32477"; transcript_id "ENST00000524666"; exon_number "1"; gene_name "DPF2"; ref_gene_id "ENSG00000133884";
chr11	StringTie	exon	65340966	65341073	1000	+	.	gene_id "MSTRG.32477"; transcript_id "ENST00000524666"; exon_number "2"; gene_name "DPF2"; ref_gene_id "ENSG00000133884";
chr11	StringTie	exon	65341399	65341562	1000	+	.	gene_id "MSTRG.32477"; transcript_id "ENST00000524666"; exon_number "3"; gene_name "DPF2"; ref_gene_id "ENSG00000133884";
chr11	StringTie	exon	65343755	65343837	1000	+	.	gene_id "MSTRG.32477"; transcript_id "ENST00000524666"; exon_number "4"; gene_name "DPF2"; ref_gene_id "ENSG00000133884";
chr11	StringTie	exon	65345666	65345803	1000	+	.	gene_id "MSTRG.32477"; transcript_id "ENST00000524666"; exon_number "5"; gene_name "DPF2"; ref_gene_id "ENSG00000133884";
chr11	StringTie	exon	65345930	65348931	1000	+	.	gene_id "MSTRG.32477"; transcript_id "ENST00000524666"; exon_number "6"; gene_name "DPF2"; ref_gene_id "ENSG00000133884";
chr11	StringTie	exon	65351683	65352981	1000	+	.	gene_id "MSTRG.32477"; transcript_id "ENST00000524666"; exon_number "7"; gene_name "DPF2"; ref_gene_id "ENSG00000133884";
chr11	StringTie	transcript	65282507	65305589	1000	+	.	gene_id "MSTRG.32477"; transcript_id "ENST00000525924"; gene_name "POLA2"; ref_gene_id "ENSG00000014138";
chr11	StringTie	exon	65282507	65282521	1000	+	.	gene_id "MSTRG.32477"; transcript_id "ENST00000525924"; exon_number "1"; gene_name "POLA2"; ref_gene_id "ENSG00000014138";
chr11	StringTie	exon	65287716	65287840	1000	+	.	gene_id "MSTRG.32477"; transcript_id "ENST00000525924"; exon_number "2"; gene_name "POLA2"; ref_gene_id "ENSG00000014138";
chr11	StringTie	exon	65289050	65289088	1000	+	.	gene_id "MSTRG.32477"; transcript_id "ENST00000525924"; exon_number "3"; gene_name "POLA2"; ref_gene_id "ENSG00000014138";
chr11	StringTie	exon	65289799	65289872	1000	+	.	gene_id "MSTRG.32477"; transcript_id "ENST00000525924"; exon_number "4"; gene_name "POLA2"; ref_gene_id "ENSG00000014138";
chr11	StringTie	exon	65294153	65294261	1000	+	.	gene_id "MSTRG.32477"; transcript_id "ENST00000525924"; exon_number "5"; gene_name "POLA2"; ref_gene_id "ENSG00000014138";
chr11	StringTie	exon	65294546	65294652	1000	+	.	gene_id "MSTRG.32477"; transcript_id "ENST00000525924"; exon_number "6"; gene_name "POLA2"; ref_gene_id "ENSG00000014138";
chr11	StringTie	exon	65295540	65295599	1000	+	.	gene_id "MSTRG.32477"; transcript_id "ENST00000525924"; exon_number "7"; gene_name "POLA2"; ref_gene_id "ENSG00000014138";
chr11	StringTie	exon	65295864	65295990	1000	+	.	gene_id "MSTRG.32477"; transcript_id "ENST00000525924"; exon_number "8"; gene_name "POLA2"; ref_gene_id "ENSG00000014138";
chr11	StringTie	exon	65305373	65305589	1000	+	.	gene_id "MSTRG.32477"; transcript_id "ENST00000525924"; exon_number "9"; gene_name "POLA2"; ref_gene_id "ENSG00000014138";
chr11	StringTie	transcript	65280468	65297616	1000	+	.	gene_id "MSTRG.32477"; transcript_id "ENST00000527618"; gene_name "POLA2"; ref_gene_id "ENSG00000014138";
chr11	StringTie	exon	65280468	65281147	1000	+	.	gene_id "MSTRG.32477"; transcript_id "ENST00000527618"; exon_number "1"; gene_name "POLA2"; ref_gene_id "ENSG00000014138";
chr11	StringTie	exon	65281670	65281732	1000	+	.	gene_id "MSTRG.32477"; transcript_id "ENST00000527618"; exon_number "2"; gene_name "POLA2"; ref_gene_id "ENSG00000014138";
chr11	StringTie	exon	65282479	65282521	1000	+	.	gene_id "MSTRG.32477"; transcript_id "ENST00000527618"; exon_number "3"; gene_name "POLA2"; ref_gene_id "ENSG00000014138";
chr11	StringTie	exon	65287716	65287840	1000	+	.	gene_id "MSTRG.32477"; transcript_id "ENST00000527618"; exon_number "4"; gene_name "POLA2"; ref_gene_id "ENSG00000014138";
chr11	StringTie	exon	65289050	65289088	1000	+	.	gene_id "MSTRG.32477"; transcript_id "ENST00000527618"; exon_number "5"; gene_name "POLA2"; ref_gene_id "ENSG00000014138";
chr11	StringTie	exon	65289799	65289872	1000	+	.	gene_id "MSTRG.32477"; transcript_id "ENST00000527618"; exon_number "6"; gene_name "POLA2"; ref_gene_id "ENSG00000014138";
chr11	StringTie	exon	65294153	65294261	1000	+	.	gene_id "MSTRG.32477"; transcript_id "ENST00000527618"; exon_number "7"; gene_name "POLA2"; ref_gene_id "ENSG00000014138";
chr11	StringTie	exon	65294546	65294652	1000	+	.	gene_id "MSTRG.32477"; transcript_id "ENST00000527618"; exon_number "8"; gene_name "POLA2"; ref_gene_id "ENSG00000014138";
chr11	StringTie	exon	65295540	65295599	1000	+	.	gene_id "MSTRG.32477"; transcript_id "ENST00000527618"; exon_number "9"; gene_name "POLA2"; ref_gene_id "ENSG00000014138";
chr11	StringTie	exon	65295864	65295990	1000	+	.	gene_id "MSTRG.32477"; transcript_id "ENST00000527618"; exon_number "10"; gene_name "POLA2"; ref_gene_id "ENSG00000014138";
chr11	StringTie	exon	65297120	65297616	1000	+	.	gene_id "MSTRG.32477"; transcript_id "ENST00000527618"; exon_number "11"; gene_name "POLA2"; ref_gene_id "ENSG00000014138";
chr11	StringTie	transcript	65261920	65296498	1000	+	.	gene_id "MSTRG.32477"; transcript_id "ENST00000527850"; gene_name "POLA2"; ref_gene_id "ENSG00000014138";
chr11	StringTie	exon	65261920	65262371	1000	+	.	gene_id "MSTRG.32477"; transcript_id "ENST00000527850"; exon_number "1"; gene_name "POLA2"; ref_gene_id "ENSG00000014138";
chr11	StringTie	exon	65267477	65267568	1000	+	.	gene_id "MSTRG.32477"; transcript_id "ENST00000527850"; exon_number "2"; gene_name "POLA2"; ref_gene_id "ENSG00000014138";
chr11	StringTie	exon	65268672	65268729	1000	+	.	gene_id "MSTRG.32477"; transcript_id "ENST00000527850"; exon_number "3"; gene_name "POLA2"; ref_gene_id "ENSG00000014138";
chr11	StringTie	exon	65275892	65275998	1000	+	.	gene_id "MSTRG.32477"; transcript_id "ENST00000527850"; exon_number "4"; gene_name "POLA2"; ref_gene_id "ENSG00000014138";
chr11	StringTie	exon	65278730	65278923	1000	+	.	gene_id "MSTRG.32477"; transcript_id "ENST00000527850"; exon_number "5"; gene_name "POLA2"; ref_gene_id "ENSG00000014138";
chr11	StringTie	exon	65279538	65279626	1000	+	.	gene_id "MSTRG.32477"; transcript_id "ENST00000527850"; exon_number "6"; gene_name "POLA2"; ref_gene_id "ENSG00000014138";
chr11	StringTie	exon	65280992	65281147	1000	+	.	gene_id "MSTRG.32477"; transcript_id "ENST00000527850"; exon_number "7"; gene_name "POLA2"; ref_gene_id "ENSG00000014138";
chr11	StringTie	exon	65281670	65281732	1000	+	.	gene_id "MSTRG.32477"; transcript_id "ENST00000527850"; exon_number "8"; gene_name "POLA2"; ref_gene_id "ENSG00000014138";
chr11	StringTie	exon	65282479	65282521	1000	+	.	gene_id "MSTRG.32477"; transcript_id "ENST00000527850"; exon_number "9"; gene_name "POLA2"; ref_gene_id "ENSG00000014138";
chr11	StringTie	exon	65287716	65287840	1000	+	.	gene_id "MSTRG.32477"; transcript_id "ENST00000527850"; exon_number "10"; gene_name "POLA2"; ref_gene_id "ENSG00000014138";
chr11	StringTie	exon	65289050	65289088	1000	+	.	gene_id "MSTRG.32477"; transcript_id "ENST00000527850"; exon_number "11"; gene_name "POLA2"; ref_gene_id "ENSG00000014138";
chr11	StringTie	exon	65289799	65289872	1000	+	.	gene_id "MSTRG.32477"; transcript_id "ENST00000527850"; exon_number "12"; gene_name "POLA2"; ref_gene_id "ENSG00000014138";
chr11	StringTie	exon	65294153	65294261	1000	+	.	gene_id "MSTRG.32477"; transcript_id "ENST00000527850"; exon_number "13"; gene_name "POLA2"; ref_gene_id "ENSG00000014138";
chr11	StringTie	exon	65294546	65294652	1000	+	.	gene_id "MSTRG.32477"; transcript_id "ENST00000527850"; exon_number "14"; gene_name "POLA2"; ref_gene_id "ENSG00000014138";
chr11	StringTie	exon	65295540	65295599	1000	+	.	gene_id "MSTRG.32477"; transcript_id "ENST00000527850"; exon_number "15"; gene_name "POLA2"; ref_gene_id "ENSG00000014138";
chr11	StringTie	exon	65295864	65296498	1000	+	.	gene_id "MSTRG.32477"; transcript_id "ENST00000527850"; exon_number "16"; gene_name "POLA2"; ref_gene_id "ENSG00000014138";
chr11	StringTie	transcript	65333754	65353249	1000	+	.	gene_id "MSTRG.32477"; transcript_id "ENST00000528416"; gene_name "DPF2"; ref_gene_id "ENSG00000133884";
chr11	StringTie	exon	65333754	65333918	1000	+	.	gene_id "MSTRG.32477"; transcript_id "ENST00000528416"; exon_number "1"; gene_name "DPF2"; ref_gene_id "ENSG00000133884";
chr11	StringTie	exon	65340385	65340545	1000	+	.	gene_id "MSTRG.32477"; transcript_id "ENST00000528416"; exon_number "2"; gene_name "DPF2"; ref_gene_id "ENSG00000133884";
chr11	StringTie	exon	65340966	65341073	1000	+	.	gene_id "MSTRG.32477"; transcript_id "ENST00000528416"; exon_number "3"; gene_name "DPF2"; ref_gene_id "ENSG00000133884";
chr11	StringTie	exon	65341399	65341562	1000	+	.	gene_id "MSTRG.32477"; transcript_id "ENST00000528416"; exon_number "4"; gene_name "DPF2"; ref_gene_id "ENSG00000133884";
chr11	StringTie	exon	65343745	65343837	1000	+	.	gene_id "MSTRG.32477"; transcript_id "ENST00000528416"; exon_number "5"; gene_name "DPF2"; ref_gene_id "ENSG00000133884";
chr11	StringTie	exon	65343991	65344069	1000	+	.	gene_id "MSTRG.32477"; transcript_id "ENST00000528416"; exon_number "6"; gene_name "DPF2"; ref_gene_id "ENSG00000133884";
chr11	StringTie	exon	65345666	65345803	1000	+	.	gene_id "MSTRG.32477"; transcript_id "ENST00000528416"; exon_number "7"; gene_name "DPF2"; ref_gene_id "ENSG00000133884";
chr11	StringTie	exon	65345930	65346058	1000	+	.	gene_id "MSTRG.32477"; transcript_id "ENST00000528416"; exon_number "8"; gene_name "DPF2"; ref_gene_id "ENSG00000133884";
chr11	StringTie	exon	65346247	65346359	1000	+	.	gene_id "MSTRG.32477"; transcript_id "ENST00000528416"; exon_number "9"; gene_name "DPF2"; ref_gene_id "ENSG00000133884";
chr11	StringTie	exon	65348850	65348931	1000	+	.	gene_id "MSTRG.32477"; transcript_id "ENST00000528416"; exon_number "10"; gene_name "DPF2"; ref_gene_id "ENSG00000133884";
chr11	StringTie	exon	65351683	65353249	1000	+	.	gene_id "MSTRG.32477"; transcript_id "ENST00000528416"; exon_number "11"; gene_name "DPF2"; ref_gene_id "ENSG00000133884";
chr11	StringTie	transcript	65341487	65346119	1000	+	.	gene_id "MSTRG.32477"; transcript_id "ENST00000530973"; gene_name "DPF2"; ref_gene_id "ENSG00000133884";
chr11	StringTie	exon	65341487	65341562	1000	+	.	gene_id "MSTRG.32477"; transcript_id "ENST00000530973"; exon_number "1"; gene_name "DPF2"; ref_gene_id "ENSG00000133884";
chr11	StringTie	exon	65343745	65343837	1000	+	.	gene_id "MSTRG.32477"; transcript_id "ENST00000530973"; exon_number "2"; gene_name "DPF2"; ref_gene_id "ENSG00000133884";
chr11	StringTie	exon	65343991	65344069	1000	+	.	gene_id "MSTRG.32477"; transcript_id "ENST00000530973"; exon_number "3"; gene_name "DPF2"; ref_gene_id "ENSG00000133884";
chr11	StringTie	exon	65345666	65346119	1000	+	.	gene_id "MSTRG.32477"; transcript_id "ENST00000530973"; exon_number "4"; gene_name "DPF2"; ref_gene_id "ENSG00000133884";
chr11	StringTie	transcript	65333862	65345746	1000	+	.	gene_id "MSTRG.32477"; transcript_id "ENST00000530993"; gene_name "DPF2"; ref_gene_id "ENSG00000133884";
chr11	StringTie	exon	65333862	65333918	1000	+	.	gene_id "MSTRG.32477"; transcript_id "ENST00000530993"; exon_number "1"; gene_name "DPF2"; ref_gene_id "ENSG00000133884";
chr11	StringTie	exon	65340966	65341073	1000	+	.	gene_id "MSTRG.32477"; transcript_id "ENST00000530993"; exon_number "2"; gene_name "DPF2"; ref_gene_id "ENSG00000133884";
chr11	StringTie	exon	65341399	65341562	1000	+	.	gene_id "MSTRG.32477"; transcript_id "ENST00000530993"; exon_number "3"; gene_name "DPF2"; ref_gene_id "ENSG00000133884";
chr11	StringTie	exon	65343745	65343837	1000	+	.	gene_id "MSTRG.32477"; transcript_id "ENST00000530993"; exon_number "4"; gene_name "DPF2"; ref_gene_id "ENSG00000133884";
chr11	StringTie	exon	65343991	65344069	1000	+	.	gene_id "MSTRG.32477"; transcript_id "ENST00000530993"; exon_number "5"; gene_name "DPF2"; ref_gene_id "ENSG00000133884";
chr11	StringTie	exon	65344580	65344621	1000	+	.	gene_id "MSTRG.32477"; transcript_id "ENST00000530993"; exon_number "6"; gene_name "DPF2"; ref_gene_id "ENSG00000133884";
chr11	StringTie	exon	65345666	65345746	1000	+	.	gene_id "MSTRG.32477"; transcript_id "ENST00000530993"; exon_number "7"; gene_name "DPF2"; ref_gene_id "ENSG00000133884";
chr11	StringTie	transcript	65345741	65352981	1000	+	.	gene_id "MSTRG.32477"; transcript_id "ENST00000531989"; gene_name "DPF2"; ref_gene_id "ENSG00000133884";
chr11	StringTie	exon	65345741	65345803	1000	+	.	gene_id "MSTRG.32477"; transcript_id "ENST00000531989"; exon_number "1"; gene_name "DPF2"; ref_gene_id "ENSG00000133884";
chr11	StringTie	exon	65345930	65346058	1000	+	.	gene_id "MSTRG.32477"; transcript_id "ENST00000531989"; exon_number "2"; gene_name "DPF2"; ref_gene_id "ENSG00000133884";
chr11	StringTie	exon	65348850	65348931	1000	+	.	gene_id "MSTRG.32477"; transcript_id "ENST00000531989"; exon_number "3"; gene_name "DPF2"; ref_gene_id "ENSG00000133884";
chr11	StringTie	exon	65351683	65352981	1000	+	.	gene_id "MSTRG.32477"; transcript_id "ENST00000531989"; exon_number "4"; gene_name "DPF2"; ref_gene_id "ENSG00000133884";
chr11	StringTie	transcript	65344260	65352979	1000	+	.	gene_id "MSTRG.32477"; transcript_id "ENST00000532052"; gene_name "DPF2"; ref_gene_id "ENSG00000133884";
chr11	StringTie	exon	65344260	65345803	1000	+	.	gene_id "MSTRG.32477"; transcript_id "ENST00000532052"; exon_number "1"; gene_name "DPF2"; ref_gene_id "ENSG00000133884";
chr11	StringTie	exon	65345930	65346058	1000	+	.	gene_id "MSTRG.32477"; transcript_id "ENST00000532052"; exon_number "2"; gene_name "DPF2"; ref_gene_id "ENSG00000133884";
chr11	StringTie	exon	65346247	65346359	1000	+	.	gene_id "MSTRG.32477"; transcript_id "ENST00000532052"; exon_number "3"; gene_name "DPF2"; ref_gene_id "ENSG00000133884";
chr11	StringTie	exon	65348850	65348931	1000	+	.	gene_id "MSTRG.32477"; transcript_id "ENST00000532052"; exon_number "4"; gene_name "DPF2"; ref_gene_id "ENSG00000133884";
chr11	StringTie	exon	65351683	65352979	1000	+	.	gene_id "MSTRG.32477"; transcript_id "ENST00000532052"; exon_number "5"; gene_name "DPF2"; ref_gene_id "ENSG00000133884";
chr11	StringTie	transcript	65333877	65345706	1000	+	.	gene_id "MSTRG.32477"; transcript_id "ENST00000532102"; gene_name "DPF2"; ref_gene_id "ENSG00000133884";
chr11	StringTie	exon	65333877	65333918	1000	+	.	gene_id "MSTRG.32477"; transcript_id "ENST00000532102"; exon_number "1"; gene_name "DPF2"; ref_gene_id "ENSG00000133884";
chr11	StringTie	exon	65340385	65340545	1000	+	.	gene_id "MSTRG.32477"; transcript_id "ENST00000532102"; exon_number "2"; gene_name "DPF2"; ref_gene_id "ENSG00000133884";
chr11	StringTie	exon	65340966	65341073	1000	+	.	gene_id "MSTRG.32477"; transcript_id "ENST00000532102"; exon_number "3"; gene_name "DPF2"; ref_gene_id "ENSG00000133884";
chr11	StringTie	exon	65343745	65343837	1000	+	.	gene_id "MSTRG.32477"; transcript_id "ENST00000532102"; exon_number "4"; gene_name "DPF2"; ref_gene_id "ENSG00000133884";
chr11	StringTie	exon	65343991	65344069	1000	+	.	gene_id "MSTRG.32477"; transcript_id "ENST00000532102"; exon_number "5"; gene_name "DPF2"; ref_gene_id "ENSG00000133884";
chr11	StringTie	exon	65345666	65345706	1000	+	.	gene_id "MSTRG.32477"; transcript_id "ENST00000532102"; exon_number "6"; gene_name "DPF2"; ref_gene_id "ENSG00000133884";
chr11	StringTie	transcript	65333875	65346029	1000	+	.	gene_id "MSTRG.32477"; transcript_id "ENST00000532264"; gene_name "DPF2"; ref_gene_id "ENSG00000133884";
chr11	StringTie	exon	65333875	65333918	1000	+	.	gene_id "MSTRG.32477"; transcript_id "ENST00000532264"; exon_number "1"; gene_name "DPF2"; ref_gene_id "ENSG00000133884";
chr11	StringTie	exon	65340966	65341073	1000	+	.	gene_id "MSTRG.32477"; transcript_id "ENST00000532264"; exon_number "2"; gene_name "DPF2"; ref_gene_id "ENSG00000133884";
chr11	StringTie	exon	65341399	65341562	1000	+	.	gene_id "MSTRG.32477"; transcript_id "ENST00000532264"; exon_number "3"; gene_name "DPF2"; ref_gene_id "ENSG00000133884";
chr11	StringTie	exon	65343745	65343837	1000	+	.	gene_id "MSTRG.32477"; transcript_id "ENST00000532264"; exon_number "4"; gene_name "DPF2"; ref_gene_id "ENSG00000133884";
chr11	StringTie	exon	65343991	65344069	1000	+	.	gene_id "MSTRG.32477"; transcript_id "ENST00000532264"; exon_number "5"; gene_name "DPF2"; ref_gene_id "ENSG00000133884";
chr11	StringTie	exon	65345666	65345803	1000	+	.	gene_id "MSTRG.32477"; transcript_id "ENST00000532264"; exon_number "6"; gene_name "DPF2"; ref_gene_id "ENSG00000133884";
chr11	StringTie	exon	65345930	65346029	1000	+	.	gene_id "MSTRG.32477"; transcript_id "ENST00000532264"; exon_number "7"; gene_name "DPF2"; ref_gene_id "ENSG00000133884";
chr11	StringTie	transcript	65266481	65278826	1000	+	.	gene_id "MSTRG.32477"; transcript_id "ENST00000532391"; gene_name "POLA2"; ref_gene_id "ENSG00000014138";
chr11	StringTie	exon	65266481	65266706	1000	+	.	gene_id "MSTRG.32477"; transcript_id "ENST00000532391"; exon_number "1"; gene_name "POLA2"; ref_gene_id "ENSG00000014138";
chr11	StringTie	exon	65267477	65267568	1000	+	.	gene_id "MSTRG.32477"; transcript_id "ENST00000532391"; exon_number "2"; gene_name "POLA2"; ref_gene_id "ENSG00000014138";
chr11	StringTie	exon	65268672	65268729	1000	+	.	gene_id "MSTRG.32477"; transcript_id "ENST00000532391"; exon_number "3"; gene_name "POLA2"; ref_gene_id "ENSG00000014138";
chr11	StringTie	exon	65275892	65275998	1000	+	.	gene_id "MSTRG.32477"; transcript_id "ENST00000532391"; exon_number "4"; gene_name "POLA2"; ref_gene_id "ENSG00000014138";
chr11	StringTie	exon	65278730	65278826	1000	+	.	gene_id "MSTRG.32477"; transcript_id "ENST00000532391"; exon_number "5"; gene_name "POLA2"; ref_gene_id "ENSG00000014138";
chr11	StringTie	transcript	65261932	65280020	1000	+	.	gene_id "MSTRG.32477"; transcript_id "ENST00000532469"; gene_name "POLA2"; ref_gene_id "ENSG00000014138";
chr11	StringTie	exon	65261932	65262371	1000	+	.	gene_id "MSTRG.32477"; transcript_id "ENST00000532469"; exon_number "1"; gene_name "POLA2"; ref_gene_id "ENSG00000014138";
chr11	StringTie	exon	65266582	65266706	1000	+	.	gene_id "MSTRG.32477"; transcript_id "ENST00000532469"; exon_number "2"; gene_name "POLA2"; ref_gene_id "ENSG00000014138";
chr11	StringTie	exon	65267477	65267568	1000	+	.	gene_id "MSTRG.32477"; transcript_id "ENST00000532469"; exon_number "3"; gene_name "POLA2"; ref_gene_id "ENSG00000014138";
chr11	StringTie	exon	65268672	65268729	1000	+	.	gene_id "MSTRG.32477"; transcript_id "ENST00000532469"; exon_number "4"; gene_name "POLA2"; ref_gene_id "ENSG00000014138";
chr11	StringTie	exon	65275892	65275998	1000	+	.	gene_id "MSTRG.32477"; transcript_id "ENST00000532469"; exon_number "5"; gene_name "POLA2"; ref_gene_id "ENSG00000014138";
chr11	StringTie	exon	65278730	65278923	1000	+	.	gene_id "MSTRG.32477"; transcript_id "ENST00000532469"; exon_number "6"; gene_name "POLA2"; ref_gene_id "ENSG00000014138";
chr11	StringTie	exon	65279538	65280020	1000	+	.	gene_id "MSTRG.32477"; transcript_id "ENST00000532469"; exon_number "7"; gene_name "POLA2"; ref_gene_id "ENSG00000014138";
chr11	StringTie	transcript	65343505	65344095	1000	+	.	gene_id "MSTRG.32477"; transcript_id "ENST00000532492"; gene_name "DPF2"; ref_gene_id "ENSG00000133884";
chr11	StringTie	exon	65343505	65343837	1000	+	.	gene_id "MSTRG.32477"; transcript_id "ENST00000532492"; exon_number "1"; gene_name "DPF2"; ref_gene_id "ENSG00000133884";
chr11	StringTie	exon	65343991	65344095	1000	+	.	gene_id "MSTRG.32477"; transcript_id "ENST00000532492"; exon_number "2"; gene_name "DPF2"; ref_gene_id "ENSG00000133884";
chr11	StringTie	transcript	65287602	65294776	1000	+	.	gene_id "MSTRG.32477"; transcript_id "ENST00000533192"; gene_name "POLA2"; ref_gene_id "ENSG00000014138";
chr11	StringTie	exon	65287602	65287840	1000	+	.	gene_id "MSTRG.32477"; transcript_id "ENST00000533192"; exon_number "1"; gene_name "POLA2"; ref_gene_id "ENSG00000014138";
chr11	StringTie	exon	65289050	65289088	1000	+	.	gene_id "MSTRG.32477"; transcript_id "ENST00000533192"; exon_number "2"; gene_name "POLA2"; ref_gene_id "ENSG00000014138";
chr11	StringTie	exon	65289799	65289872	1000	+	.	gene_id "MSTRG.32477"; transcript_id "ENST00000533192"; exon_number "3"; gene_name "POLA2"; ref_gene_id "ENSG00000014138";
chr11	StringTie	exon	65294153	65294261	1000	+	.	gene_id "MSTRG.32477"; transcript_id "ENST00000533192"; exon_number "4"; gene_name "POLA2"; ref_gene_id "ENSG00000014138";
chr11	StringTie	exon	65294546	65294776	1000	+	.	gene_id "MSTRG.32477"; transcript_id "ENST00000533192"; exon_number "5"; gene_name "POLA2"; ref_gene_id "ENSG00000014138";
chr11	StringTie	transcript	65317042	65321621	1000	+	.	gene_id "MSTRG.32477"; transcript_id "ENST00000533419"; gene_name "CDC42EP2"; ref_gene_id "ENSG00000149798";
chr11	StringTie	exon	65317042	65317242	1000	+	.	gene_id "MSTRG.32477"; transcript_id "ENST00000533419"; exon_number "1"; gene_name "CDC42EP2"; ref_gene_id "ENSG00000149798";
chr11	StringTie	exon	65320544	65321621	1000	+	.	gene_id "MSTRG.32477"; transcript_id "ENST00000533419"; exon_number "2"; gene_name "CDC42EP2"; ref_gene_id "ENSG00000149798";
chr11	StringTie	transcript	65294178	65297552	1000	+	.	gene_id "MSTRG.32477"; transcript_id "ENST00000534785"; gene_name "POLA2"; ref_gene_id "ENSG00000014138";
chr11	StringTie	exon	65294178	65294261	1000	+	.	gene_id "MSTRG.32477"; transcript_id "ENST00000534785"; exon_number "1"; gene_name "POLA2"; ref_gene_id "ENSG00000014138";
chr11	StringTie	exon	65294546	65294652	1000	+	.	gene_id "MSTRG.32477"; transcript_id "ENST00000534785"; exon_number "2"; gene_name "POLA2"; ref_gene_id "ENSG00000014138";
chr11	StringTie	exon	65295540	65295599	1000	+	.	gene_id "MSTRG.32477"; transcript_id "ENST00000534785"; exon_number "3"; gene_name "POLA2"; ref_gene_id "ENSG00000014138";
chr11	StringTie	exon	65295934	65295990	1000	+	.	gene_id "MSTRG.32477"; transcript_id "ENST00000534785"; exon_number "4"; gene_name "POLA2"; ref_gene_id "ENSG00000014138";
chr11	StringTie	exon	65297120	65297552	1000	+	.	gene_id "MSTRG.32477"; transcript_id "ENST00000534785"; exon_number "5"; gene_name "POLA2"; ref_gene_id "ENSG00000014138";
chr11	StringTie	transcript	65260800	65357650	1000	+	.	gene_id "MSTRG.32477"; transcript_id "MSTRG.32477.1";
chr11	StringTie	exon	65260800	65262371	1000	+	.	gene_id "MSTRG.32477"; transcript_id "MSTRG.32477.1"; exon_number "1";
chr11	StringTie	exon	65266582	65266706	1000	+	.	gene_id "MSTRG.32477"; transcript_id "MSTRG.32477.1"; exon_number "2";
chr11	StringTie	exon	65267477	65267568	1000	+	.	gene_id "MSTRG.32477"; transcript_id "MSTRG.32477.1"; exon_number "3";
chr11	StringTie	exon	65268672	65268729	1000	+	.	gene_id "MSTRG.32477"; transcript_id "MSTRG.32477.1"; exon_number "4";
chr11	StringTie	exon	65275892	65275998	1000	+	.	gene_id "MSTRG.32477"; transcript_id "MSTRG.32477.1"; exon_number "5";
chr11	StringTie	exon	65278730	65278923	1000	+	.	gene_id "MSTRG.32477"; transcript_id "MSTRG.32477.1"; exon_number "6";
chr11	StringTie	exon	65279538	65279626	1000	+	.	gene_id "MSTRG.32477"; transcript_id "MSTRG.32477.1"; exon_number "7";
chr11	StringTie	exon	65280992	65281147	1000	+	.	gene_id "MSTRG.32477"; transcript_id "MSTRG.32477.1"; exon_number "8";
chr11	StringTie	exon	65281670	65281732	1000	+	.	gene_id "MSTRG.32477"; transcript_id "MSTRG.32477.1"; exon_number "9";
chr11	StringTie	exon	65282479	65282521	1000	+	.	gene_id "MSTRG.32477"; transcript_id "MSTRG.32477.1"; exon_number "10";
chr11	StringTie	exon	65287716	65287840	1000	+	.	gene_id "MSTRG.32477"; transcript_id "MSTRG.32477.1"; exon_number "11";
chr11	StringTie	exon	65289050	65289088	1000	+	.	gene_id "MSTRG.32477"; transcript_id "MSTRG.32477.1"; exon_number "12";
chr11	StringTie	exon	65289799	65289872	1000	+	.	gene_id "MSTRG.32477"; transcript_id "MSTRG.32477.1"; exon_number "13";
chr11	StringTie	exon	65294153	65294261	1000	+	.	gene_id "MSTRG.32477"; transcript_id "MSTRG.32477.1"; exon_number "14";
chr11	StringTie	exon	65294546	65294652	1000	+	.	gene_id "MSTRG.32477"; transcript_id "MSTRG.32477.1"; exon_number "15";
chr11	StringTie	exon	65295540	65295599	1000	+	.	gene_id "MSTRG.32477"; transcript_id "MSTRG.32477.1"; exon_number "16";
chr11	StringTie	exon	65295864	65295990	1000	+	.	gene_id "MSTRG.32477"; transcript_id "MSTRG.32477.1"; exon_number "17";
chr11	StringTie	exon	65320544	65324088	1000	+	.	gene_id "MSTRG.32477"; transcript_id "MSTRG.32477.1"; exon_number "18";
chr11	StringTie	exon	65326388	65333918	1000	+	.	gene_id "MSTRG.32477"; transcript_id "MSTRG.32477.1"; exon_number "19";
chr11	StringTie	exon	65340385	65340545	1000	+	.	gene_id "MSTRG.32477"; transcript_id "MSTRG.32477.1"; exon_number "20";
chr11	StringTie	exon	65340966	65341073	1000	+	.	gene_id "MSTRG.32477"; transcript_id "MSTRG.32477.1"; exon_number "21";
chr11	StringTie	exon	65341399	65341562	1000	+	.	gene_id "MSTRG.32477"; transcript_id "MSTRG.32477.1"; exon_number "22";
chr11	StringTie	exon	65343745	65343837	1000	+	.	gene_id "MSTRG.32477"; transcript_id "MSTRG.32477.1"; exon_number "23";
chr11	StringTie	exon	65343991	65344069	1000	+	.	gene_id "MSTRG.32477"; transcript_id "MSTRG.32477.1"; exon_number "24";
chr11	StringTie	exon	65345666	65345803	1000	+	.	gene_id "MSTRG.32477"; transcript_id "MSTRG.32477.1"; exon_number "25";
chr11	StringTie	exon	65345930	65346058	1000	+	.	gene_id "MSTRG.32477"; transcript_id "MSTRG.32477.1"; exon_number "26";
chr11	StringTie	exon	65346247	65346359	1000	+	.	gene_id "MSTRG.32477"; transcript_id "MSTRG.32477.1"; exon_number "27";
chr11	StringTie	exon	65348850	65348931	1000	+	.	gene_id "MSTRG.32477"; transcript_id "MSTRG.32477.1"; exon_number "28";
chr11	StringTie	exon	65351683	65354171	1000	+	.	gene_id "MSTRG.32477"; transcript_id "MSTRG.32477.1"; exon_number "29";
chr11	StringTie	exon	65355793	65357650	1000	+	.	gene_id "MSTRG.32477"; transcript_id "MSTRG.32477.1"; exon_number "30";
chr11	StringTie	transcript	65261743	65322527	1000	+	.	gene_id "MSTRG.32477"; transcript_id "MSTRG.32477.10";
chr11	StringTie	exon	65261743	65262371	1000	+	.	gene_id "MSTRG.32477"; transcript_id "MSTRG.32477.10"; exon_number "1";
chr11	StringTie	exon	65266582	65266706	1000	+	.	gene_id "MSTRG.32477"; transcript_id "MSTRG.32477.10"; exon_number "2";
chr11	StringTie	exon	65267477	65267568	1000	+	.	gene_id "MSTRG.32477"; transcript_id "MSTRG.32477.10"; exon_number "3";
chr11	StringTie	exon	65268672	65268729	1000	+	.	gene_id "MSTRG.32477"; transcript_id "MSTRG.32477.10"; exon_number "4";
chr11	StringTie	exon	65275892	65275998	1000	+	.	gene_id "MSTRG.32477"; transcript_id "MSTRG.32477.10"; exon_number "5";
chr11	StringTie	exon	65278730	65278923	1000	+	.	gene_id "MSTRG.32477"; transcript_id "MSTRG.32477.10"; exon_number "6";
chr11	StringTie	exon	65279538	65279626	1000	+	.	gene_id "MSTRG.32477"; transcript_id "MSTRG.32477.10"; exon_number "7";
chr11	StringTie	exon	65280992	65281147	1000	+	.	gene_id "MSTRG.32477"; transcript_id "MSTRG.32477.10"; exon_number "8";
chr11	StringTie	exon	65281670	65281732	1000	+	.	gene_id "MSTRG.32477"; transcript_id "MSTRG.32477.10"; exon_number "9";
chr11	StringTie	exon	65282479	65282521	1000	+	.	gene_id "MSTRG.32477"; transcript_id "MSTRG.32477.10"; exon_number "10";
chr11	StringTie	exon	65287716	65287840	1000	+	.	gene_id "MSTRG.32477"; transcript_id "MSTRG.32477.10"; exon_number "11";
chr11	StringTie	exon	65289050	65289088	1000	+	.	gene_id "MSTRG.32477"; transcript_id "MSTRG.32477.10"; exon_number "12";
chr11	StringTie	exon	65289799	65289872	1000	+	.	gene_id "MSTRG.32477"; transcript_id "MSTRG.32477.10"; exon_number "13";
chr11	StringTie	exon	65294153	65294261	1000	+	.	gene_id "MSTRG.32477"; transcript_id "MSTRG.32477.10"; exon_number "14";
chr11	StringTie	exon	65294546	65294652	1000	+	.	gene_id "MSTRG.32477"; transcript_id "MSTRG.32477.10"; exon_number "15";
chr11	StringTie	exon	65295540	65295599	1000	+	.	gene_id "MSTRG.32477"; transcript_id "MSTRG.32477.10"; exon_number "16";
chr11	StringTie	exon	65295934	65295990	1000	+	.	gene_id "MSTRG.32477"; transcript_id "MSTRG.32477.10"; exon_number "17";
chr11	StringTie	exon	65310306	65310577	1000	+	.	gene_id "MSTRG.32477"; transcript_id "MSTRG.32477.10"; exon_number "18";
chr11	StringTie	exon	65320544	65322527	1000	+	.	gene_id "MSTRG.32477"; transcript_id "MSTRG.32477.10"; exon_number "19";
chr11	StringTie	transcript	65314852	65327471	1000	+	.	gene_id "MSTRG.32477"; transcript_id "MSTRG.32477.100";
chr11	StringTie	exon	65314852	65314954	1000	+	.	gene_id "MSTRG.32477"; transcript_id "MSTRG.32477.100"; exon_number "1";
chr11	StringTie	exon	65320522	65322980	1000	+	.	gene_id "MSTRG.32477"; transcript_id "MSTRG.32477.100"; exon_number "2";
chr11	StringTie	exon	65326388	65327471	1000	+	.	gene_id "MSTRG.32477"; transcript_id "MSTRG.32477.100"; exon_number "3";
chr11	StringTie	transcript	65314871	65328281	1000	+	.	gene_id "MSTRG.32477"; transcript_id "MSTRG.32477.101";
chr11	StringTie	exon	65314871	65314954	1000	+	.	gene_id "MSTRG.32477"; transcript_id "MSTRG.32477.101"; exon_number "1";
chr11	StringTie	exon	65320522	65324088	1000	+	.	gene_id "MSTRG.32477"; transcript_id "MSTRG.32477.101"; exon_number "2";
chr11	StringTie	exon	65327874	65328281	1000	+	.	gene_id "MSTRG.32477"; transcript_id "MSTRG.32477.101"; exon_number "3";
chr11	StringTie	transcript	65314888	65322941	1000	+	.	gene_id "MSTRG.32477"; transcript_id "MSTRG.32477.102";
chr11	StringTie	exon	65314888	65314954	1000	+	.	gene_id "MSTRG.32477"; transcript_id "MSTRG.32477.102"; exon_number "1";
chr11	StringTie	exon	65320760	65322941	1000	+	.	gene_id "MSTRG.32477"; transcript_id "MSTRG.32477.102"; exon_number "2";
chr11	StringTie	transcript	65315461	65323671	1000	+	.	gene_id "MSTRG.32477"; transcript_id "MSTRG.32477.103";
chr11	StringTie	exon	65315461	65315611	1000	+	.	gene_id "MSTRG.32477"; transcript_id "MSTRG.32477.103"; exon_number "1";
chr11	StringTie	exon	65320544	65323671	1000	+	.	gene_id "MSTRG.32477"; transcript_id "MSTRG.32477.103"; exon_number "2";
chr11	StringTie	transcript	65315589	65323187	1000	+	.	gene_id "MSTRG.32477"; transcript_id "MSTRG.32477.104";
chr11	StringTie	exon	65315589	65315611	1000	+	.	gene_id "MSTRG.32477"; transcript_id "MSTRG.32477.104"; exon_number "1";
chr11	StringTie	exon	65320522	65323187	1000	+	.	gene_id "MSTRG.32477"; transcript_id "MSTRG.32477.104"; exon_number "2";
chr11	StringTie	transcript	65316912	65323070	1000	+	.	gene_id "MSTRG.32477"; transcript_id "MSTRG.32477.105";
chr11	StringTie	exon	65316912	65317228	1000	+	.	gene_id "MSTRG.32477"; transcript_id "MSTRG.32477.105"; exon_number "1";
chr11	StringTie	exon	65320544	65323070	1000	+	.	gene_id "MSTRG.32477"; transcript_id "MSTRG.32477.105"; exon_number "2";
chr11	StringTie	transcript	65316976	65323595	1000	+	.	gene_id "MSTRG.32477"; transcript_id "MSTRG.32477.106";
chr11	StringTie	exon	65316976	65317470	1000	+	.	gene_id "MSTRG.32477"; transcript_id "MSTRG.32477.106"; exon_number "1";
chr11	StringTie	exon	65320544	65323595	1000	+	.	gene_id "MSTRG.32477"; transcript_id "MSTRG.32477.106"; exon_number "2";
chr11	StringTie	transcript	65317456	65323639	1000	+	.	gene_id "MSTRG.32477"; transcript_id "MSTRG.32477.108";
chr11	StringTie	exon	65317456	65317470	1000	+	.	gene_id "MSTRG.32477"; transcript_id "MSTRG.32477.108"; exon_number "1";
chr11	StringTie	exon	65318914	65318983	1000	+	.	gene_id "MSTRG.32477"; transcript_id "MSTRG.32477.108"; exon_number "2";
chr11	StringTie	exon	65320544	65323639	1000	+	.	gene_id "MSTRG.32477"; transcript_id "MSTRG.32477.108"; exon_number "3";
chr11	StringTie	transcript	65333059	65357838	1000	+	.	gene_id "MSTRG.32477"; transcript_id "MSTRG.32477.109";
chr11	StringTie	exon	65333059	65333918	1000	+	.	gene_id "MSTRG.32477"; transcript_id "MSTRG.32477.109"; exon_number "1";
chr11	StringTie	exon	65340385	65340545	1000	+	.	gene_id "MSTRG.32477"; transcript_id "MSTRG.32477.109"; exon_number "2";
chr11	StringTie	exon	65340966	65341073	1000	+	.	gene_id "MSTRG.32477"; transcript_id "MSTRG.32477.109"; exon_number "3";
chr11	StringTie	exon	65341399	65341561	1000	+	.	gene_id "MSTRG.32477"; transcript_id "MSTRG.32477.109"; exon_number "4";
chr11	StringTie	exon	65343747	65343837	1000	+	.	gene_id "MSTRG.32477"; transcript_id "MSTRG.32477.109"; exon_number "5";
chr11	StringTie	exon	65343991	65344069	1000	+	.	gene_id "MSTRG.32477"; transcript_id "MSTRG.32477.109"; exon_number "6";
chr11	StringTie	exon	65345666	65345803	1000	+	.	gene_id "MSTRG.32477"; transcript_id "MSTRG.32477.109"; exon_number "7";
chr11	StringTie	exon	65345930	65346058	1000	+	.	gene_id "MSTRG.32477"; transcript_id "MSTRG.32477.109"; exon_number "8";
chr11	StringTie	exon	65346247	65346359	1000	+	.	gene_id "MSTRG.32477"; transcript_id "MSTRG.32477.109"; exon_number "9";
chr11	StringTie	exon	65348850	65348931	1000	+	.	gene_id "MSTRG.32477"; transcript_id "MSTRG.32477.109"; exon_number "10";
chr11	StringTie	exon	65351683	65354171	1000	+	.	gene_id "MSTRG.32477"; transcript_id "MSTRG.32477.109"; exon_number "11";
chr11	StringTie	exon	65355793	65357838	1000	+	.	gene_id "MSTRG.32477"; transcript_id "MSTRG.32477.109"; exon_number "12";
chr11	StringTie	transcript	65261759	65301577	1000	+	.	gene_id "MSTRG.32477"; transcript_id "MSTRG.32477.11";
chr11	StringTie	exon	65261759	65262371	1000	+	.	gene_id "MSTRG.32477"; transcript_id "MSTRG.32477.11"; exon_number "1";
chr11	StringTie	exon	65266582	65266706	1000	+	.	gene_id "MSTRG.32477"; transcript_id "MSTRG.32477.11"; exon_number "2";
chr11	StringTie	exon	65267477	65267568	1000	+	.	gene_id "MSTRG.32477"; transcript_id "MSTRG.32477.11"; exon_number "3";
chr11	StringTie	exon	65268672	65268729	1000	+	.	gene_id "MSTRG.32477"; transcript_id "MSTRG.32477.11"; exon_number "4";
chr11	StringTie	exon	65275892	65275998	1000	+	.	gene_id "MSTRG.32477"; transcript_id "MSTRG.32477.11"; exon_number "5";
chr11	StringTie	exon	65278730	65278923	1000	+	.	gene_id "MSTRG.32477"; transcript_id "MSTRG.32477.11"; exon_number "6";
chr11	StringTie	exon	65279538	65279626	1000	+	.	gene_id "MSTRG.32477"; transcript_id "MSTRG.32477.11"; exon_number "7";
chr11	StringTie	exon	65280992	65281147	1000	+	.	gene_id "MSTRG.32477"; transcript_id "MSTRG.32477.11"; exon_number "8";
chr11	StringTie	exon	65281670	65281732	1000	+	.	gene_id "MSTRG.32477"; transcript_id "MSTRG.32477.11"; exon_number "9";
chr11	StringTie	exon	65282479	65282521	1000	+	.	gene_id "MSTRG.32477"; transcript_id "MSTRG.32477.11"; exon_number "10";
chr11	StringTie	exon	65287716	65287840	1000	+	.	gene_id "MSTRG.32477"; transcript_id "MSTRG.32477.11"; exon_number "11";
chr11	StringTie	exon	65289050	65289088	1000	+	.	gene_id "MSTRG.32477"; transcript_id "MSTRG.32477.11"; exon_number "12";
chr11	StringTie	exon	65289799	65289872	1000	+	.	gene_id "MSTRG.32477"; transcript_id "MSTRG.32477.11"; exon_number "13";
chr11	StringTie	exon	65294153	65294261	1000	+	.	gene_id "MSTRG.32477"; transcript_id "MSTRG.32477.11"; exon_number "14";
chr11	StringTie	exon	65294546	65294652	1000	+	.	gene_id "MSTRG.32477"; transcript_id "MSTRG.32477.11"; exon_number "15";
chr11	StringTie	exon	65295540	65295599	1000	+	.	gene_id "MSTRG.32477"; transcript_id "MSTRG.32477.11"; exon_number "16";
chr11	StringTie	exon	65295864	65295990	1000	+	.	gene_id "MSTRG.32477"; transcript_id "MSTRG.32477.11"; exon_number "17";
chr11	StringTie	exon	65297120	65299133	1000	+	.	gene_id "MSTRG.32477"; transcript_id "MSTRG.32477.11"; exon_number "18";
chr11	StringTie	exon	65299621	65301577	1000	+	.	gene_id "MSTRG.32477"; transcript_id "MSTRG.32477.11"; exon_number "19";
chr11	StringTie	transcript	65333116	65357583	1000	+	.	gene_id "MSTRG.32477"; transcript_id "MSTRG.32477.110";
chr11	StringTie	exon	65333116	65333918	1000	+	.	gene_id "MSTRG.32477"; transcript_id "MSTRG.32477.110"; exon_number "1";
chr11	StringTie	exon	65340385	65340545	1000	+	.	gene_id "MSTRG.32477"; transcript_id "MSTRG.32477.110"; exon_number "2";
chr11	StringTie	exon	65340966	65341073	1000	+	.	gene_id "MSTRG.32477"; transcript_id "MSTRG.32477.110"; exon_number "3";
chr11	StringTie	exon	65341399	65341562	1000	+	.	gene_id "MSTRG.32477"; transcript_id "MSTRG.32477.110"; exon_number "4";
chr11	StringTie	exon	65343745	65343837	1000	+	.	gene_id "MSTRG.32477"; transcript_id "MSTRG.32477.110"; exon_number "5";
chr11	StringTie	exon	65343991	65344069	1000	+	.	gene_id "MSTRG.32477"; transcript_id "MSTRG.32477.110"; exon_number "6";
chr11	StringTie	exon	65345666	65345803	1000	+	.	gene_id "MSTRG.32477"; transcript_id "MSTRG.32477.110"; exon_number "7";
chr11	StringTie	exon	65345930	65346058	1000	+	.	gene_id "MSTRG.32477"; transcript_id "MSTRG.32477.110"; exon_number "8";
chr11	StringTie	exon	65346247	65346359	1000	+	.	gene_id "MSTRG.32477"; transcript_id "MSTRG.32477.110"; exon_number "9";
chr11	StringTie	exon	65348850	65348931	1000	+	.	gene_id "MSTRG.32477"; transcript_id "MSTRG.32477.110"; exon_number "10";
chr11	StringTie	exon	65351683	65354171	1000	+	.	gene_id "MSTRG.32477"; transcript_id "MSTRG.32477.110"; exon_number "11";
chr11	StringTie	exon	65355742	65357583	1000	+	.	gene_id "MSTRG.32477"; transcript_id "MSTRG.32477.110"; exon_number "12";
chr11	StringTie	transcript	65333121	65357643	1000	+	.	gene_id "MSTRG.32477"; transcript_id "MSTRG.32477.111";
chr11	StringTie	exon	65333121	65333918	1000	+	.	gene_id "MSTRG.32477"; transcript_id "MSTRG.32477.111"; exon_number "1";
chr11	StringTie	exon	65340385	65340545	1000	+	.	gene_id "MSTRG.32477"; transcript_id "MSTRG.32477.111"; exon_number "2";
chr11	StringTie	exon	65340966	65341073	1000	+	.	gene_id "MSTRG.32477"; transcript_id "MSTRG.32477.111"; exon_number "3";
chr11	StringTie	exon	65341399	65341562	1000	+	.	gene_id "MSTRG.32477"; transcript_id "MSTRG.32477.111"; exon_number "4";
chr11	StringTie	exon	65343745	65343837	1000	+	.	gene_id "MSTRG.32477"; transcript_id "MSTRG.32477.111"; exon_number "5";
chr11	StringTie	exon	65343991	65344069	1000	+	.	gene_id "MSTRG.32477"; transcript_id "MSTRG.32477.111"; exon_number "6";
chr11	StringTie	exon	65345666	65345803	1000	+	.	gene_id "MSTRG.32477"; transcript_id "MSTRG.32477.111"; exon_number "7";
chr11	StringTie	exon	65345930	65346058	1000	+	.	gene_id "MSTRG.32477"; transcript_id "MSTRG.32477.111"; exon_number "8";
chr11	StringTie	exon	65346247	65346359	1000	+	.	gene_id "MSTRG.32477"; transcript_id "MSTRG.32477.111"; exon_number "9";
chr11	StringTie	exon	65348850	65349353	1000	+	.	gene_id "MSTRG.32477"; transcript_id "MSTRG.32477.111"; exon_number "10";
chr11	StringTie	exon	65351683	65354957	1000	+	.	gene_id "MSTRG.32477"; transcript_id "MSTRG.32477.111"; exon_number "11";
chr11	StringTie	exon	65355793	65357643	1000	+	.	gene_id "MSTRG.32477"; transcript_id "MSTRG.32477.111"; exon_number "12";
chr11	StringTie	transcript	65333151	65354580	1000	+	.	gene_id "MSTRG.32477"; transcript_id "MSTRG.32477.112";
chr11	StringTie	exon	65333151	65333918	1000	+	.	gene_id "MSTRG.32477"; transcript_id "MSTRG.32477.112"; exon_number "1";
chr11	StringTie	exon	65340385	65340545	1000	+	.	gene_id "MSTRG.32477"; transcript_id "MSTRG.32477.112"; exon_number "2";
chr11	StringTie	exon	65340966	65341073	1000	+	.	gene_id "MSTRG.32477"; transcript_id "MSTRG.32477.112"; exon_number "3";
chr11	StringTie	exon	65341399	65341562	1000	+	.	gene_id "MSTRG.32477"; transcript_id "MSTRG.32477.112"; exon_number "4";
chr11	StringTie	exon	65343745	65343837	1000	+	.	gene_id "MSTRG.32477"; transcript_id "MSTRG.32477.112"; exon_number "5";
chr11	StringTie	exon	65343991	65344069	1000	+	.	gene_id "MSTRG.32477"; transcript_id "MSTRG.32477.112"; exon_number "6";
chr11	StringTie	exon	65345666	65345803	1000	+	.	gene_id "MSTRG.32477"; transcript_id "MSTRG.32477.112"; exon_number "7";
chr11	StringTie	exon	65345930	65346058	1000	+	.	gene_id "MSTRG.32477"; transcript_id "MSTRG.32477.112"; exon_number "8";
chr11	StringTie	exon	65346247	65346359	1000	+	.	gene_id "MSTRG.32477"; transcript_id "MSTRG.32477.112"; exon_number "9";
chr11	StringTie	exon	65348850	65348931	1000	+	.	gene_id "MSTRG.32477"; transcript_id "MSTRG.32477.112"; exon_number "10";
chr11	StringTie	exon	65351687	65354580	1000	+	.	gene_id "MSTRG.32477"; transcript_id "MSTRG.32477.112"; exon_number "11";
chr11	StringTie	transcript	65333218	65354535	1000	+	.	gene_id "MSTRG.32477"; transcript_id "MSTRG.32477.113";
chr11	StringTie	exon	65333218	65333918	1000	+	.	gene_id "MSTRG.32477"; transcript_id "MSTRG.32477.113"; exon_number "1";
chr11	StringTie	exon	65340385	65340545	1000	+	.	gene_id "MSTRG.32477"; transcript_id "MSTRG.32477.113"; exon_number "2";
chr11	StringTie	exon	65340966	65341073	1000	+	.	gene_id "MSTRG.32477"; transcript_id "MSTRG.32477.113"; exon_number "3";
chr11	StringTie	exon	65341399	65341561	1000	+	.	gene_id "MSTRG.32477"; transcript_id "MSTRG.32477.113"; exon_number "4";
chr11	StringTie	exon	65343747	65343837	1000	+	.	gene_id "MSTRG.32477"; transcript_id "MSTRG.32477.113"; exon_number "5";
chr11	StringTie	exon	65343991	65344069	1000	+	.	gene_id "MSTRG.32477"; transcript_id "MSTRG.32477.113"; exon_number "6";
chr11	StringTie	exon	65345666	65345803	1000	+	.	gene_id "MSTRG.32477"; transcript_id "MSTRG.32477.113"; exon_number "7";
chr11	StringTie	exon	65345930	65346058	1000	+	.	gene_id "MSTRG.32477"; transcript_id "MSTRG.32477.113"; exon_number "8";
chr11	StringTie	exon	65346247	65346359	1000	+	.	gene_id "MSTRG.32477"; transcript_id "MSTRG.32477.113"; exon_number "9";
chr11	StringTie	exon	65348850	65348931	1000	+	.	gene_id "MSTRG.32477"; transcript_id "MSTRG.32477.113"; exon_number "10";
chr11	StringTie	exon	65351687	65354535	1000	+	.	gene_id "MSTRG.32477"; transcript_id "MSTRG.32477.113"; exon_number "11";
chr11	StringTie	transcript	65333330	65358138	1000	+	.	gene_id "MSTRG.32477"; transcript_id "MSTRG.32477.114";
chr11	StringTie	exon	65333330	65333918	1000	+	.	gene_id "MSTRG.32477"; transcript_id "MSTRG.32477.114"; exon_number "1";
chr11	StringTie	exon	65340385	65340545	1000	+	.	gene_id "MSTRG.32477"; transcript_id "MSTRG.32477.114"; exon_number "2";
chr11	StringTie	exon	65340966	65341073	1000	+	.	gene_id "MSTRG.32477"; transcript_id "MSTRG.32477.114"; exon_number "3";
chr11	StringTie	exon	65341399	65341562	1000	+	.	gene_id "MSTRG.32477"; transcript_id "MSTRG.32477.114"; exon_number "4";
chr11	StringTie	exon	65343745	65343837	1000	+	.	gene_id "MSTRG.32477"; transcript_id "MSTRG.32477.114"; exon_number "5";
chr11	StringTie	exon	65343991	65344069	1000	+	.	gene_id "MSTRG.32477"; transcript_id "MSTRG.32477.114"; exon_number "6";
chr11	StringTie	exon	65345666	65345803	1000	+	.	gene_id "MSTRG.32477"; transcript_id "MSTRG.32477.114"; exon_number "7";
chr11	StringTie	exon	65345930	65346058	1000	+	.	gene_id "MSTRG.32477"; transcript_id "MSTRG.32477.114"; exon_number "8";
chr11	StringTie	exon	65346247	65346359	1000	+	.	gene_id "MSTRG.32477"; transcript_id "MSTRG.32477.114"; exon_number "9";
chr11	StringTie	exon	65348850	65348931	1000	+	.	gene_id "MSTRG.32477"; transcript_id "MSTRG.32477.114"; exon_number "10";
chr11	StringTie	exon	65351683	65354957	1000	+	.	gene_id "MSTRG.32477"; transcript_id "MSTRG.32477.114"; exon_number "11";
chr11	StringTie	exon	65355793	65358138	1000	+	.	gene_id "MSTRG.32477"; transcript_id "MSTRG.32477.114"; exon_number "12";
chr11	StringTie	transcript	65333334	65353044	1000	+	.	gene_id "MSTRG.32477"; transcript_id "MSTRG.32477.115";
chr11	StringTie	exon	65333334	65333918	1000	+	.	gene_id "MSTRG.32477"; transcript_id "MSTRG.32477.115"; exon_number "1";
chr11	StringTie	exon	65340385	65340545	1000	+	.	gene_id "MSTRG.32477"; transcript_id "MSTRG.32477.115"; exon_number "2";
chr11	StringTie	exon	65340966	65341073	1000	+	.	gene_id "MSTRG.32477"; transcript_id "MSTRG.32477.115"; exon_number "3";
chr11	StringTie	exon	65341399	65341562	1000	+	.	gene_id "MSTRG.32477"; transcript_id "MSTRG.32477.115"; exon_number "4";
chr11	StringTie	exon	65343745	65343837	1000	+	.	gene_id "MSTRG.32477"; transcript_id "MSTRG.32477.115"; exon_number "5";
chr11	StringTie	exon	65343991	65344069	1000	+	.	gene_id "MSTRG.32477"; transcript_id "MSTRG.32477.115"; exon_number "6";
chr11	StringTie	exon	65345666	65345803	1000	+	.	gene_id "MSTRG.32477"; transcript_id "MSTRG.32477.115"; exon_number "7";
chr11	StringTie	exon	65345930	65346058	1000	+	.	gene_id "MSTRG.32477"; transcript_id "MSTRG.32477.115"; exon_number "8";
chr11	StringTie	exon	65348850	65348931	1000	+	.	gene_id "MSTRG.32477"; transcript_id "MSTRG.32477.115"; exon_number "9";
chr11	StringTie	exon	65351683	65353044	1000	+	.	gene_id "MSTRG.32477"; transcript_id "MSTRG.32477.115"; exon_number "10";
chr11	StringTie	transcript	65333427	65353001	1000	+	.	gene_id "MSTRG.32477"; transcript_id "MSTRG.32477.116";
chr11	StringTie	exon	65333427	65333918	1000	+	.	gene_id "MSTRG.32477"; transcript_id "MSTRG.32477.116"; exon_number "1";
chr11	StringTie	exon	65334364	65334595	1000	+	.	gene_id "MSTRG.32477"; transcript_id "MSTRG.32477.116"; exon_number "2";
chr11	StringTie	exon	65340385	65340545	1000	+	.	gene_id "MSTRG.32477"; transcript_id "MSTRG.32477.116"; exon_number "3";
chr11	StringTie	exon	65340966	65341073	1000	+	.	gene_id "MSTRG.32477"; transcript_id "MSTRG.32477.116"; exon_number "4";
chr11	StringTie	exon	65341399	65341561	1000	+	.	gene_id "MSTRG.32477"; transcript_id "MSTRG.32477.116"; exon_number "5";
chr11	StringTie	exon	65343747	65343837	1000	+	.	gene_id "MSTRG.32477"; transcript_id "MSTRG.32477.116"; exon_number "6";
chr11	StringTie	exon	65343991	65344069	1000	+	.	gene_id "MSTRG.32477"; transcript_id "MSTRG.32477.116"; exon_number "7";
chr11	StringTie	exon	65345666	65345803	1000	+	.	gene_id "MSTRG.32477"; transcript_id "MSTRG.32477.116"; exon_number "8";
chr11	StringTie	exon	65345930	65346058	1000	+	.	gene_id "MSTRG.32477"; transcript_id "MSTRG.32477.116"; exon_number "9";
chr11	StringTie	exon	65346247	65346359	1000	+	.	gene_id "MSTRG.32477"; transcript_id "MSTRG.32477.116"; exon_number "10";
chr11	StringTie	exon	65348850	65348931	1000	+	.	gene_id "MSTRG.32477"; transcript_id "MSTRG.32477.116"; exon_number "11";
chr11	StringTie	exon	65351687	65353001	1000	+	.	gene_id "MSTRG.32477"; transcript_id "MSTRG.32477.116"; exon_number "12";
chr11	StringTie	transcript	65333434	65354735	1000	+	.	gene_id "MSTRG.32477"; transcript_id "MSTRG.32477.117";
chr11	StringTie	exon	65333434	65333918	1000	+	.	gene_id "MSTRG.32477"; transcript_id "MSTRG.32477.117"; exon_number "1";
chr11	StringTie	exon	65340385	65340545	1000	+	.	gene_id "MSTRG.32477"; transcript_id "MSTRG.32477.117"; exon_number "2";
chr11	StringTie	exon	65340966	65341073	1000	+	.	gene_id "MSTRG.32477"; transcript_id "MSTRG.32477.117"; exon_number "3";
chr11	StringTie	exon	65341399	65341562	1000	+	.	gene_id "MSTRG.32477"; transcript_id "MSTRG.32477.117"; exon_number "4";
chr11	StringTie	exon	65343755	65343837	1000	+	.	gene_id "MSTRG.32477"; transcript_id "MSTRG.32477.117"; exon_number "5";
chr11	StringTie	exon	65343991	65344069	1000	+	.	gene_id "MSTRG.32477"; transcript_id "MSTRG.32477.117"; exon_number "6";
chr11	StringTie	exon	65345666	65345803	1000	+	.	gene_id "MSTRG.32477"; transcript_id "MSTRG.32477.117"; exon_number "7";
chr11	StringTie	exon	65345930	65346058	1000	+	.	gene_id "MSTRG.32477"; transcript_id "MSTRG.32477.117"; exon_number "8";
chr11	StringTie	exon	65346247	65346359	1000	+	.	gene_id "MSTRG.32477"; transcript_id "MSTRG.32477.117"; exon_number "9";
chr11	StringTie	exon	65348850	65348931	1000	+	.	gene_id "MSTRG.32477"; transcript_id "MSTRG.32477.117"; exon_number "10";
chr11	StringTie	exon	65351683	65354735	1000	+	.	gene_id "MSTRG.32477"; transcript_id "MSTRG.32477.117"; exon_number "11";
chr11	StringTie	transcript	65333435	65357676	1000	+	.	gene_id "MSTRG.32477"; transcript_id "MSTRG.32477.118";
chr11	StringTie	exon	65333435	65333918	1000	+	.	gene_id "MSTRG.32477"; transcript_id "MSTRG.32477.118"; exon_number "1";
chr11	StringTie	exon	65340385	65340545	1000	+	.	gene_id "MSTRG.32477"; transcript_id "MSTRG.32477.118"; exon_number "2";
chr11	StringTie	exon	65340966	65341073	1000	+	.	gene_id "MSTRG.32477"; transcript_id "MSTRG.32477.118"; exon_number "3";
chr11	StringTie	exon	65341399	65341562	1000	+	.	gene_id "MSTRG.32477"; transcript_id "MSTRG.32477.118"; exon_number "4";
chr11	StringTie	exon	65343745	65343837	1000	+	.	gene_id "MSTRG.32477"; transcript_id "MSTRG.32477.118"; exon_number "5";
chr11	StringTie	exon	65343991	65344069	1000	+	.	gene_id "MSTRG.32477"; transcript_id "MSTRG.32477.118"; exon_number "6";
chr11	StringTie	exon	65344580	65344621	1000	+	.	gene_id "MSTRG.32477"; transcript_id "MSTRG.32477.118"; exon_number "7";
chr11	StringTie	exon	65345666	65345803	1000	+	.	gene_id "MSTRG.32477"; transcript_id "MSTRG.32477.118"; exon_number "8";
chr11	StringTie	exon	65345930	65346058	1000	+	.	gene_id "MSTRG.32477"; transcript_id "MSTRG.32477.118"; exon_number "9";
chr11	StringTie	exon	65346247	65346359	1000	+	.	gene_id "MSTRG.32477"; transcript_id "MSTRG.32477.118"; exon_number "10";
chr11	StringTie	exon	65348850	65348931	1000	+	.	gene_id "MSTRG.32477"; transcript_id "MSTRG.32477.118"; exon_number "11";
chr11	StringTie	exon	65351683	65354957	1000	+	.	gene_id "MSTRG.32477"; transcript_id "MSTRG.32477.118"; exon_number "12";
chr11	StringTie	exon	65355793	65357676	1000	+	.	gene_id "MSTRG.32477"; transcript_id "MSTRG.32477.118"; exon_number "13";
chr11	StringTie	transcript	65333480	65353139	1000	+	.	gene_id "MSTRG.32477"; transcript_id "MSTRG.32477.119";
chr11	StringTie	exon	65333480	65333918	1000	+	.	gene_id "MSTRG.32477"; transcript_id "MSTRG.32477.119"; exon_number "1";
chr11	StringTie	exon	65340385	65340545	1000	+	.	gene_id "MSTRG.32477"; transcript_id "MSTRG.32477.119"; exon_number "2";
chr11	StringTie	exon	65340966	65341073	1000	+	.	gene_id "MSTRG.32477"; transcript_id "MSTRG.32477.119"; exon_number "3";
chr11	StringTie	exon	65341399	65341562	1000	+	.	gene_id "MSTRG.32477"; transcript_id "MSTRG.32477.119"; exon_number "4";
chr11	StringTie	exon	65343755	65343837	1000	+	.	gene_id "MSTRG.32477"; transcript_id "MSTRG.32477.119"; exon_number "5";
chr11	StringTie	exon	65343991	65344069	1000	+	.	gene_id "MSTRG.32477"; transcript_id "MSTRG.32477.119"; exon_number "6";
chr11	StringTie	exon	65345666	65345803	1000	+	.	gene_id "MSTRG.32477"; transcript_id "MSTRG.32477.119"; exon_number "7";
chr11	StringTie	exon	65345930	65346058	1000	+	.	gene_id "MSTRG.32477"; transcript_id "MSTRG.32477.119"; exon_number "8";
chr11	StringTie	exon	65346247	65346359	1000	+	.	gene_id "MSTRG.32477"; transcript_id "MSTRG.32477.119"; exon_number "9";
chr11	StringTie	exon	65348850	65348931	1000	+	.	gene_id "MSTRG.32477"; transcript_id "MSTRG.32477.119"; exon_number "10";
chr11	StringTie	exon	65351687	65353139	1000	+	.	gene_id "MSTRG.32477"; transcript_id "MSTRG.32477.119"; exon_number "11";
chr11	StringTie	transcript	65261761	65322961	1000	+	.	gene_id "MSTRG.32477"; transcript_id "MSTRG.32477.12";
chr11	StringTie	exon	65261761	65262371	1000	+	.	gene_id "MSTRG.32477"; transcript_id "MSTRG.32477.12"; exon_number "1";
chr11	StringTie	exon	65266582	65266706	1000	+	.	gene_id "MSTRG.32477"; transcript_id "MSTRG.32477.12"; exon_number "2";
chr11	StringTie	exon	65267477	65267568	1000	+	.	gene_id "MSTRG.32477"; transcript_id "MSTRG.32477.12"; exon_number "3";
chr11	StringTie	exon	65268672	65268729	1000	+	.	gene_id "MSTRG.32477"; transcript_id "MSTRG.32477.12"; exon_number "4";
chr11	StringTie	exon	65275892	65275998	1000	+	.	gene_id "MSTRG.32477"; transcript_id "MSTRG.32477.12"; exon_number "5";
chr11	StringTie	exon	65278730	65278923	1000	+	.	gene_id "MSTRG.32477"; transcript_id "MSTRG.32477.12"; exon_number "6";
chr11	StringTie	exon	65279538	65279626	1000	+	.	gene_id "MSTRG.32477"; transcript_id "MSTRG.32477.12"; exon_number "7";
chr11	StringTie	exon	65280992	65281147	1000	+	.	gene_id "MSTRG.32477"; transcript_id "MSTRG.32477.12"; exon_number "8";
chr11	StringTie	exon	65281670	65281732	1000	+	.	gene_id "MSTRG.32477"; transcript_id "MSTRG.32477.12"; exon_number "9";
chr11	StringTie	exon	65282479	65282521	1000	+	.	gene_id "MSTRG.32477"; transcript_id "MSTRG.32477.12"; exon_number "10";
chr11	StringTie	exon	65287716	65287840	1000	+	.	gene_id "MSTRG.32477"; transcript_id "MSTRG.32477.12"; exon_number "11";
chr11	StringTie	exon	65289050	65289088	1000	+	.	gene_id "MSTRG.32477"; transcript_id "MSTRG.32477.12"; exon_number "12";
chr11	StringTie	exon	65289799	65289872	1000	+	.	gene_id "MSTRG.32477"; transcript_id "MSTRG.32477.12"; exon_number "13";
chr11	StringTie	exon	65294153	65294261	1000	+	.	gene_id "MSTRG.32477"; transcript_id "MSTRG.32477.12"; exon_number "14";
chr11	StringTie	exon	65294546	65294652	1000	+	.	gene_id "MSTRG.32477"; transcript_id "MSTRG.32477.12"; exon_number "15";
chr11	StringTie	exon	65295540	65295599	1000	+	.	gene_id "MSTRG.32477"; transcript_id "MSTRG.32477.12"; exon_number "16";
chr11	StringTie	exon	65295864	65295990	1000	+	.	gene_id "MSTRG.32477"; transcript_id "MSTRG.32477.12"; exon_number "17";
chr11	StringTie	exon	65305373	65306943	1000	+	.	gene_id "MSTRG.32477"; transcript_id "MSTRG.32477.12"; exon_number "18";
chr11	StringTie	exon	65320544	65322961	1000	+	.	gene_id "MSTRG.32477"; transcript_id "MSTRG.32477.12"; exon_number "19";
chr11	StringTie	transcript	65333521	65357586	1000	+	.	gene_id "MSTRG.32477"; transcript_id "MSTRG.32477.120";
chr11	StringTie	exon	65333521	65333918	1000	+	.	gene_id "MSTRG.32477"; transcript_id "MSTRG.32477.120"; exon_number "1";
chr11	StringTie	exon	65340385	65340545	1000	+	.	gene_id "MSTRG.32477"; transcript_id "MSTRG.32477.120"; exon_number "2";
chr11	StringTie	exon	65340966	65341073	1000	+	.	gene_id "MSTRG.32477"; transcript_id "MSTRG.32477.120"; exon_number "3";
chr11	StringTie	exon	65341399	65341562	1000	+	.	gene_id "MSTRG.32477"; transcript_id "MSTRG.32477.120"; exon_number "4";
chr11	StringTie	exon	65343745	65343837	1000	+	.	gene_id "MSTRG.32477"; transcript_id "MSTRG.32477.120"; exon_number "5";
chr11	StringTie	exon	65343991	65344069	1000	+	.	gene_id "MSTRG.32477"; transcript_id "MSTRG.32477.120"; exon_number "6";
chr11	StringTie	exon	65344580	65344621	1000	+	.	gene_id "MSTRG.32477"; transcript_id "MSTRG.32477.120"; exon_number "7";
chr11	StringTie	exon	65345666	65345803	1000	+	.	gene_id "MSTRG.32477"; transcript_id "MSTRG.32477.120"; exon_number "8";
chr11	StringTie	exon	65345930	65346058	1000	+	.	gene_id "MSTRG.32477"; transcript_id "MSTRG.32477.120"; exon_number "9";
chr11	StringTie	exon	65346247	65346359	1000	+	.	gene_id "MSTRG.32477"; transcript_id "MSTRG.32477.120"; exon_number "10";
chr11	StringTie	exon	65348850	65348931	1000	+	.	gene_id "MSTRG.32477"; transcript_id "MSTRG.32477.120"; exon_number "11";
chr11	StringTie	exon	65351683	65354171	1000	+	.	gene_id "MSTRG.32477"; transcript_id "MSTRG.32477.120"; exon_number "12";
chr11	StringTie	exon	65355793	65357586	1000	+	.	gene_id "MSTRG.32477"; transcript_id "MSTRG.32477.120"; exon_number "13";
chr11	StringTie	transcript	65333528	65353961	1000	+	.	gene_id "MSTRG.32477"; transcript_id "MSTRG.32477.121";
chr11	StringTie	exon	65333528	65333918	1000	+	.	gene_id "MSTRG.32477"; transcript_id "MSTRG.32477.121"; exon_number "1";
chr11	StringTie	exon	65340385	65340545	1000	+	.	gene_id "MSTRG.32477"; transcript_id "MSTRG.32477.121"; exon_number "2";
chr11	StringTie	exon	65340966	65341073	1000	+	.	gene_id "MSTRG.32477"; transcript_id "MSTRG.32477.121"; exon_number "3";
chr11	StringTie	exon	65341399	65341562	1000	+	.	gene_id "MSTRG.32477"; transcript_id "MSTRG.32477.121"; exon_number "4";
chr11	StringTie	exon	65343745	65343837	1000	+	.	gene_id "MSTRG.32477"; transcript_id "MSTRG.32477.121"; exon_number "5";
chr11	StringTie	exon	65345666	65345803	1000	+	.	gene_id "MSTRG.32477"; transcript_id "MSTRG.32477.121"; exon_number "6";
chr11	StringTie	exon	65345930	65346058	1000	+	.	gene_id "MSTRG.32477"; transcript_id "MSTRG.32477.121"; exon_number "7";
chr11	StringTie	exon	65346247	65346359	1000	+	.	gene_id "MSTRG.32477"; transcript_id "MSTRG.32477.121"; exon_number "8";
chr11	StringTie	exon	65348850	65348931	1000	+	.	gene_id "MSTRG.32477"; transcript_id "MSTRG.32477.121"; exon_number "9";
chr11	StringTie	exon	65351683	65353961	1000	+	.	gene_id "MSTRG.32477"; transcript_id "MSTRG.32477.121"; exon_number "10";
chr11	StringTie	transcript	65333544	65352982	1000	+	.	gene_id "MSTRG.32477"; transcript_id "MSTRG.32477.122";
chr11	StringTie	exon	65333544	65333918	1000	+	.	gene_id "MSTRG.32477"; transcript_id "MSTRG.32477.122"; exon_number "1";
chr11	StringTie	exon	65340385	65340545	1000	+	.	gene_id "MSTRG.32477"; transcript_id "MSTRG.32477.122"; exon_number "2";
chr11	StringTie	exon	65340966	65341073	1000	+	.	gene_id "MSTRG.32477"; transcript_id "MSTRG.32477.122"; exon_number "3";
chr11	StringTie	exon	65341399	65341561	1000	+	.	gene_id "MSTRG.32477"; transcript_id "MSTRG.32477.122"; exon_number "4";
chr11	StringTie	exon	65343735	65343837	1000	+	.	gene_id "MSTRG.32477"; transcript_id "MSTRG.32477.122"; exon_number "5";
chr11	StringTie	exon	65343991	65344069	1000	+	.	gene_id "MSTRG.32477"; transcript_id "MSTRG.32477.122"; exon_number "6";
chr11	StringTie	exon	65344580	65344621	1000	+	.	gene_id "MSTRG.32477"; transcript_id "MSTRG.32477.122"; exon_number "7";
chr11	StringTie	exon	65345666	65345803	1000	+	.	gene_id "MSTRG.32477"; transcript_id "MSTRG.32477.122"; exon_number "8";
chr11	StringTie	exon	65345930	65346058	1000	+	.	gene_id "MSTRG.32477"; transcript_id "MSTRG.32477.122"; exon_number "9";
chr11	StringTie	exon	65346247	65346359	1000	+	.	gene_id "MSTRG.32477"; transcript_id "MSTRG.32477.122"; exon_number "10";
chr11	StringTie	exon	65348850	65348931	1000	+	.	gene_id "MSTRG.32477"; transcript_id "MSTRG.32477.122"; exon_number "11";
chr11	StringTie	exon	65351683	65352982	1000	+	.	gene_id "MSTRG.32477"; transcript_id "MSTRG.32477.122"; exon_number "12";
chr11	StringTie	transcript	65333602	65353442	1000	+	.	gene_id "MSTRG.32477"; transcript_id "MSTRG.32477.123";
chr11	StringTie	exon	65333602	65333918	1000	+	.	gene_id "MSTRG.32477"; transcript_id "MSTRG.32477.123"; exon_number "1";
chr11	StringTie	exon	65340385	65340545	1000	+	.	gene_id "MSTRG.32477"; transcript_id "MSTRG.32477.123"; exon_number "2";
chr11	StringTie	exon	65340966	65340993	1000	+	.	gene_id "MSTRG.32477"; transcript_id "MSTRG.32477.123"; exon_number "3";
chr11	StringTie	exon	65351939	65353442	1000	+	.	gene_id "MSTRG.32477"; transcript_id "MSTRG.32477.123"; exon_number "4";
chr11	StringTie	transcript	65333637	65354396	1000	+	.	gene_id "MSTRG.32477"; transcript_id "MSTRG.32477.124";
chr11	StringTie	exon	65333637	65333918	1000	+	.	gene_id "MSTRG.32477"; transcript_id "MSTRG.32477.124"; exon_number "1";
chr11	StringTie	exon	65340385	65340545	1000	+	.	gene_id "MSTRG.32477"; transcript_id "MSTRG.32477.124"; exon_number "2";
chr11	StringTie	exon	65340966	65341073	1000	+	.	gene_id "MSTRG.32477"; transcript_id "MSTRG.32477.124"; exon_number "3";
chr11	StringTie	exon	65341399	65341562	1000	+	.	gene_id "MSTRG.32477"; transcript_id "MSTRG.32477.124"; exon_number "4";
chr11	StringTie	exon	65343745	65343837	1000	+	.	gene_id "MSTRG.32477"; transcript_id "MSTRG.32477.124"; exon_number "5";
chr11	StringTie	exon	65343997	65344069	1000	+	.	gene_id "MSTRG.32477"; transcript_id "MSTRG.32477.124"; exon_number "6";
chr11	StringTie	exon	65345666	65345803	1000	+	.	gene_id "MSTRG.32477"; transcript_id "MSTRG.32477.124"; exon_number "7";
chr11	StringTie	exon	65345930	65346058	1000	+	.	gene_id "MSTRG.32477"; transcript_id "MSTRG.32477.124"; exon_number "8";
chr11	StringTie	exon	65346247	65346359	1000	+	.	gene_id "MSTRG.32477"; transcript_id "MSTRG.32477.124"; exon_number "9";
chr11	StringTie	exon	65348850	65348931	1000	+	.	gene_id "MSTRG.32477"; transcript_id "MSTRG.32477.124"; exon_number "10";
chr11	StringTie	exon	65351683	65354396	1000	+	.	gene_id "MSTRG.32477"; transcript_id "MSTRG.32477.124"; exon_number "11";
chr11	StringTie	transcript	65333651	65354266	1000	+	.	gene_id "MSTRG.32477"; transcript_id "MSTRG.32477.125";
chr11	StringTie	exon	65333651	65333918	1000	+	.	gene_id "MSTRG.32477"; transcript_id "MSTRG.32477.125"; exon_number "1";
chr11	StringTie	exon	65334462	65334595	1000	+	.	gene_id "MSTRG.32477"; transcript_id "MSTRG.32477.125"; exon_number "2";
chr11	StringTie	exon	65340385	65340545	1000	+	.	gene_id "MSTRG.32477"; transcript_id "MSTRG.32477.125"; exon_number "3";
chr11	StringTie	exon	65340966	65341073	1000	+	.	gene_id "MSTRG.32477"; transcript_id "MSTRG.32477.125"; exon_number "4";
chr11	StringTie	exon	65341399	65341562	1000	+	.	gene_id "MSTRG.32477"; transcript_id "MSTRG.32477.125"; exon_number "5";
chr11	StringTie	exon	65343745	65343837	1000	+	.	gene_id "MSTRG.32477"; transcript_id "MSTRG.32477.125"; exon_number "6";
chr11	StringTie	exon	65343991	65344069	1000	+	.	gene_id "MSTRG.32477"; transcript_id "MSTRG.32477.125"; exon_number "7";
chr11	StringTie	exon	65345666	65345803	1000	+	.	gene_id "MSTRG.32477"; transcript_id "MSTRG.32477.125"; exon_number "8";
chr11	StringTie	exon	65345930	65346058	1000	+	.	gene_id "MSTRG.32477"; transcript_id "MSTRG.32477.125"; exon_number "9";
chr11	StringTie	exon	65346247	65346359	1000	+	.	gene_id "MSTRG.32477"; transcript_id "MSTRG.32477.125"; exon_number "10";
chr11	StringTie	exon	65348850	65348931	1000	+	.	gene_id "MSTRG.32477"; transcript_id "MSTRG.32477.125"; exon_number "11";
chr11	StringTie	exon	65351683	65354266	1000	+	.	gene_id "MSTRG.32477"; transcript_id "MSTRG.32477.125"; exon_number "12";
chr11	StringTie	transcript	65333664	65353224	1000	+	.	gene_id "MSTRG.32477"; transcript_id "MSTRG.32477.126";
chr11	StringTie	exon	65333664	65333918	1000	+	.	gene_id "MSTRG.32477"; transcript_id "MSTRG.32477.126"; exon_number "1";
chr11	StringTie	exon	65340385	65340545	1000	+	.	gene_id "MSTRG.32477"; transcript_id "MSTRG.32477.126"; exon_number "2";
chr11	StringTie	exon	65340966	65341073	1000	+	.	gene_id "MSTRG.32477"; transcript_id "MSTRG.32477.126"; exon_number "3";
chr11	StringTie	exon	65341399	65341562	1000	+	.	gene_id "MSTRG.32477"; transcript_id "MSTRG.32477.126"; exon_number "4";
chr11	StringTie	exon	65343745	65343837	1000	+	.	gene_id "MSTRG.32477"; transcript_id "MSTRG.32477.126"; exon_number "5";
chr11	StringTie	exon	65343991	65344069	1000	+	.	gene_id "MSTRG.32477"; transcript_id "MSTRG.32477.126"; exon_number "6";
chr11	StringTie	exon	65345666	65345803	1000	+	.	gene_id "MSTRG.32477"; transcript_id "MSTRG.32477.126"; exon_number "7";
chr11	StringTie	exon	65345930	65346058	1000	+	.	gene_id "MSTRG.32477"; transcript_id "MSTRG.32477.126"; exon_number "8";
chr11	StringTie	exon	65346247	65346359	1000	+	.	gene_id "MSTRG.32477"; transcript_id "MSTRG.32477.126"; exon_number "9";
chr11	StringTie	exon	65348850	65348931	1000	+	.	gene_id "MSTRG.32477"; transcript_id "MSTRG.32477.126"; exon_number "10";
chr11	StringTie	exon	65350400	65353224	1000	+	.	gene_id "MSTRG.32477"; transcript_id "MSTRG.32477.126"; exon_number "11";
chr11	StringTie	transcript	65333683	65352984	1000	+	.	gene_id "MSTRG.32477"; transcript_id "MSTRG.32477.127";
chr11	StringTie	exon	65333683	65333918	1000	+	.	gene_id "MSTRG.32477"; transcript_id "MSTRG.32477.127"; exon_number "1";
chr11	StringTie	exon	65334918	65334986	1000	+	.	gene_id "MSTRG.32477"; transcript_id "MSTRG.32477.127"; exon_number "2";
chr11	StringTie	exon	65340385	65340545	1000	+	.	gene_id "MSTRG.32477"; transcript_id "MSTRG.32477.127"; exon_number "3";
chr11	StringTie	exon	65340966	65341073	1000	+	.	gene_id "MSTRG.32477"; transcript_id "MSTRG.32477.127"; exon_number "4";
chr11	StringTie	exon	65341399	65341562	1000	+	.	gene_id "MSTRG.32477"; transcript_id "MSTRG.32477.127"; exon_number "5";
chr11	StringTie	exon	65343745	65343837	1000	+	.	gene_id "MSTRG.32477"; transcript_id "MSTRG.32477.127"; exon_number "6";
chr11	StringTie	exon	65343991	65344069	1000	+	.	gene_id "MSTRG.32477"; transcript_id "MSTRG.32477.127"; exon_number "7";
chr11	StringTie	exon	65345666	65345803	1000	+	.	gene_id "MSTRG.32477"; transcript_id "MSTRG.32477.127"; exon_number "8";
chr11	StringTie	exon	65345930	65346058	1000	+	.	gene_id "MSTRG.32477"; transcript_id "MSTRG.32477.127"; exon_number "9";
chr11	StringTie	exon	65346247	65346359	1000	+	.	gene_id "MSTRG.32477"; transcript_id "MSTRG.32477.127"; exon_number "10";
chr11	StringTie	exon	65348850	65348931	1000	+	.	gene_id "MSTRG.32477"; transcript_id "MSTRG.32477.127"; exon_number "11";
chr11	StringTie	exon	65351687	65352984	1000	+	.	gene_id "MSTRG.32477"; transcript_id "MSTRG.32477.127"; exon_number "12";
chr11	StringTie	transcript	65333690	65357748	1000	+	.	gene_id "MSTRG.32477"; transcript_id "MSTRG.32477.128";
chr11	StringTie	exon	65333690	65333918	1000	+	.	gene_id "MSTRG.32477"; transcript_id "MSTRG.32477.128"; exon_number "1";
chr11	StringTie	exon	65340385	65340545	1000	+	.	gene_id "MSTRG.32477"; transcript_id "MSTRG.32477.128"; exon_number "2";
chr11	StringTie	exon	65340966	65341073	1000	+	.	gene_id "MSTRG.32477"; transcript_id "MSTRG.32477.128"; exon_number "3";
chr11	StringTie	exon	65341399	65341561	1000	+	.	gene_id "MSTRG.32477"; transcript_id "MSTRG.32477.128"; exon_number "4";
chr11	StringTie	exon	65343747	65343837	1000	+	.	gene_id "MSTRG.32477"; transcript_id "MSTRG.32477.128"; exon_number "5";
chr11	StringTie	exon	65343991	65344069	1000	+	.	gene_id "MSTRG.32477"; transcript_id "MSTRG.32477.128"; exon_number "6";
chr11	StringTie	exon	65344580	65344621	1000	+	.	gene_id "MSTRG.32477"; transcript_id "MSTRG.32477.128"; exon_number "7";
chr11	StringTie	exon	65345666	65345803	1000	+	.	gene_id "MSTRG.32477"; transcript_id "MSTRG.32477.128"; exon_number "8";
chr11	StringTie	exon	65345930	65346058	1000	+	.	gene_id "MSTRG.32477"; transcript_id "MSTRG.32477.128"; exon_number "9";
chr11	StringTie	exon	65346247	65346359	1000	+	.	gene_id "MSTRG.32477"; transcript_id "MSTRG.32477.128"; exon_number "10";
chr11	StringTie	exon	65348850	65348931	1000	+	.	gene_id "MSTRG.32477"; transcript_id "MSTRG.32477.128"; exon_number "11";
chr11	StringTie	exon	65351683	65354957	1000	+	.	gene_id "MSTRG.32477"; transcript_id "MSTRG.32477.128"; exon_number "12";
chr11	StringTie	exon	65355793	65357748	1000	+	.	gene_id "MSTRG.32477"; transcript_id "MSTRG.32477.128"; exon_number "13";
chr11	StringTie	transcript	65333712	65354312	1000	+	.	gene_id "MSTRG.32477"; transcript_id "MSTRG.32477.129";
chr11	StringTie	exon	65333712	65333918	1000	+	.	gene_id "MSTRG.32477"; transcript_id "MSTRG.32477.129"; exon_number "1";
chr11	StringTie	exon	65340385	65340545	1000	+	.	gene_id "MSTRG.32477"; transcript_id "MSTRG.32477.129"; exon_number "2";
chr11	StringTie	exon	65340966	65341073	1000	+	.	gene_id "MSTRG.32477"; transcript_id "MSTRG.32477.129"; exon_number "3";
chr11	StringTie	exon	65341405	65341562	1000	+	.	gene_id "MSTRG.32477"; transcript_id "MSTRG.32477.129"; exon_number "4";
chr11	StringTie	exon	65343745	65343837	1000	+	.	gene_id "MSTRG.32477"; transcript_id "MSTRG.32477.129"; exon_number "5";
chr11	StringTie	exon	65343991	65344069	1000	+	.	gene_id "MSTRG.32477"; transcript_id "MSTRG.32477.129"; exon_number "6";
chr11	StringTie	exon	65345666	65345803	1000	+	.	gene_id "MSTRG.32477"; transcript_id "MSTRG.32477.129"; exon_number "7";
chr11	StringTie	exon	65345930	65346058	1000	+	.	gene_id "MSTRG.32477"; transcript_id "MSTRG.32477.129"; exon_number "8";
chr11	StringTie	exon	65346247	65346359	1000	+	.	gene_id "MSTRG.32477"; transcript_id "MSTRG.32477.129"; exon_number "9";
chr11	StringTie	exon	65348850	65348931	1000	+	.	gene_id "MSTRG.32477"; transcript_id "MSTRG.32477.129"; exon_number "10";
chr11	StringTie	exon	65351683	65354312	1000	+	.	gene_id "MSTRG.32477"; transcript_id "MSTRG.32477.129"; exon_number "11";
chr11	StringTie	transcript	65261762	65323039	1000	+	.	gene_id "MSTRG.32477"; transcript_id "MSTRG.32477.13";
chr11	StringTie	exon	65261762	65262371	1000	+	.	gene_id "MSTRG.32477"; transcript_id "MSTRG.32477.13"; exon_number "1";
chr11	StringTie	exon	65266582	65266706	1000	+	.	gene_id "MSTRG.32477"; transcript_id "MSTRG.32477.13"; exon_number "2";
chr11	StringTie	exon	65267477	65267568	1000	+	.	gene_id "MSTRG.32477"; transcript_id "MSTRG.32477.13"; exon_number "3";
chr11	StringTie	exon	65268672	65268729	1000	+	.	gene_id "MSTRG.32477"; transcript_id "MSTRG.32477.13"; exon_number "4";
chr11	StringTie	exon	65275892	65275998	1000	+	.	gene_id "MSTRG.32477"; transcript_id "MSTRG.32477.13"; exon_number "5";
chr11	StringTie	exon	65278730	65278923	1000	+	.	gene_id "MSTRG.32477"; transcript_id "MSTRG.32477.13"; exon_number "6";
chr11	StringTie	exon	65279538	65279626	1000	+	.	gene_id "MSTRG.32477"; transcript_id "MSTRG.32477.13"; exon_number "7";
chr11	StringTie	exon	65280992	65281147	1000	+	.	gene_id "MSTRG.32477"; transcript_id "MSTRG.32477.13"; exon_number "8";
chr11	StringTie	exon	65281670	65281732	1000	+	.	gene_id "MSTRG.32477"; transcript_id "MSTRG.32477.13"; exon_number "9";
chr11	StringTie	exon	65282479	65282521	1000	+	.	gene_id "MSTRG.32477"; transcript_id "MSTRG.32477.13"; exon_number "10";
chr11	StringTie	exon	65287716	65287840	1000	+	.	gene_id "MSTRG.32477"; transcript_id "MSTRG.32477.13"; exon_number "11";
chr11	StringTie	exon	65289050	65289088	1000	+	.	gene_id "MSTRG.32477"; transcript_id "MSTRG.32477.13"; exon_number "12";
chr11	StringTie	exon	65289799	65289872	1000	+	.	gene_id "MSTRG.32477"; transcript_id "MSTRG.32477.13"; exon_number "13";
chr11	StringTie	exon	65294153	65294261	1000	+	.	gene_id "MSTRG.32477"; transcript_id "MSTRG.32477.13"; exon_number "14";
chr11	StringTie	exon	65294546	65294652	1000	+	.	gene_id "MSTRG.32477"; transcript_id "MSTRG.32477.13"; exon_number "15";
chr11	StringTie	exon	65295540	65295599	1000	+	.	gene_id "MSTRG.32477"; transcript_id "MSTRG.32477.13"; exon_number "16";
chr11	StringTie	exon	65295864	65295990	1000	+	.	gene_id "MSTRG.32477"; transcript_id "MSTRG.32477.13"; exon_number "17";
chr11	StringTie	exon	65297120	65299133	1000	+	.	gene_id "MSTRG.32477"; transcript_id "MSTRG.32477.13"; exon_number "18";
chr11	StringTie	exon	65299398	65310577	1000	+	.	gene_id "MSTRG.32477"; transcript_id "MSTRG.32477.13"; exon_number "19";
chr11	StringTie	exon	65320544	65323039	1000	+	.	gene_id "MSTRG.32477"; transcript_id "MSTRG.32477.13"; exon_number "20";
chr11	StringTie	transcript	65333726	65354197	1000	+	.	gene_id "MSTRG.32477"; transcript_id "MSTRG.32477.130";
chr11	StringTie	exon	65333726	65333918	1000	+	.	gene_id "MSTRG.32477"; transcript_id "MSTRG.32477.130"; exon_number "1";
chr11	StringTie	exon	65340385	65340545	1000	+	.	gene_id "MSTRG.32477"; transcript_id "MSTRG.32477.130"; exon_number "2";
chr11	StringTie	exon	65340966	65341073	1000	+	.	gene_id "MSTRG.32477"; transcript_id "MSTRG.32477.130"; exon_number "3";
chr11	StringTie	exon	65341399	65341562	1000	+	.	gene_id "MSTRG.32477"; transcript_id "MSTRG.32477.130"; exon_number "4";
chr11	StringTie	exon	65343745	65343837	1000	+	.	gene_id "MSTRG.32477"; transcript_id "MSTRG.32477.130"; exon_number "5";
chr11	StringTie	exon	65343991	65344069	1000	+	.	gene_id "MSTRG.32477"; transcript_id "MSTRG.32477.130"; exon_number "6";
chr11	StringTie	exon	65344580	65344621	1000	+	.	gene_id "MSTRG.32477"; transcript_id "MSTRG.32477.130"; exon_number "7";
chr11	StringTie	exon	65345666	65345803	1000	+	.	gene_id "MSTRG.32477"; transcript_id "MSTRG.32477.130"; exon_number "8";
chr11	StringTie	exon	65345930	65346058	1000	+	.	gene_id "MSTRG.32477"; transcript_id "MSTRG.32477.130"; exon_number "9";
chr11	StringTie	exon	65346247	65346359	1000	+	.	gene_id "MSTRG.32477"; transcript_id "MSTRG.32477.130"; exon_number "10";
chr11	StringTie	exon	65348850	65348931	1000	+	.	gene_id "MSTRG.32477"; transcript_id "MSTRG.32477.130"; exon_number "11";
chr11	StringTie	exon	65351687	65354197	1000	+	.	gene_id "MSTRG.32477"; transcript_id "MSTRG.32477.130"; exon_number "12";
chr11	StringTie	transcript	65333726	65352982	1000	+	.	gene_id "MSTRG.32477"; transcript_id "MSTRG.32477.131";
chr11	StringTie	exon	65333726	65333918	1000	+	.	gene_id "MSTRG.32477"; transcript_id "MSTRG.32477.131"; exon_number "1";
chr11	StringTie	exon	65340385	65340545	1000	+	.	gene_id "MSTRG.32477"; transcript_id "MSTRG.32477.131"; exon_number "2";
chr11	StringTie	exon	65340966	65341073	1000	+	.	gene_id "MSTRG.32477"; transcript_id "MSTRG.32477.131"; exon_number "3";
chr11	StringTie	exon	65341405	65341562	1000	+	.	gene_id "MSTRG.32477"; transcript_id "MSTRG.32477.131"; exon_number "4";
chr11	StringTie	exon	65343745	65343837	1000	+	.	gene_id "MSTRG.32477"; transcript_id "MSTRG.32477.131"; exon_number "5";
chr11	StringTie	exon	65343991	65344069	1000	+	.	gene_id "MSTRG.32477"; transcript_id "MSTRG.32477.131"; exon_number "6";
chr11	StringTie	exon	65344580	65344621	1000	+	.	gene_id "MSTRG.32477"; transcript_id "MSTRG.32477.131"; exon_number "7";
chr11	StringTie	exon	65345666	65345803	1000	+	.	gene_id "MSTRG.32477"; transcript_id "MSTRG.32477.131"; exon_number "8";
chr11	StringTie	exon	65345930	65346058	1000	+	.	gene_id "MSTRG.32477"; transcript_id "MSTRG.32477.131"; exon_number "9";
chr11	StringTie	exon	65346247	65346359	1000	+	.	gene_id "MSTRG.32477"; transcript_id "MSTRG.32477.131"; exon_number "10";
chr11	StringTie	exon	65348850	65348931	1000	+	.	gene_id "MSTRG.32477"; transcript_id "MSTRG.32477.131"; exon_number "11";
chr11	StringTie	exon	65351683	65352982	1000	+	.	gene_id "MSTRG.32477"; transcript_id "MSTRG.32477.131"; exon_number "12";
chr11	StringTie	transcript	65333744	65353216	1000	+	.	gene_id "MSTRG.32477"; transcript_id "MSTRG.32477.132";
chr11	StringTie	exon	65333744	65333918	1000	+	.	gene_id "MSTRG.32477"; transcript_id "MSTRG.32477.132"; exon_number "1";
chr11	StringTie	exon	65334918	65334986	1000	+	.	gene_id "MSTRG.32477"; transcript_id "MSTRG.32477.132"; exon_number "2";
chr11	StringTie	exon	65340385	65340545	1000	+	.	gene_id "MSTRG.32477"; transcript_id "MSTRG.32477.132"; exon_number "3";
chr11	StringTie	exon	65340966	65341073	1000	+	.	gene_id "MSTRG.32477"; transcript_id "MSTRG.32477.132"; exon_number "4";
chr11	StringTie	exon	65341399	65341562	1000	+	.	gene_id "MSTRG.32477"; transcript_id "MSTRG.32477.132"; exon_number "5";
chr11	StringTie	exon	65343745	65343837	1000	+	.	gene_id "MSTRG.32477"; transcript_id "MSTRG.32477.132"; exon_number "6";
chr11	StringTie	exon	65343991	65344069	1000	+	.	gene_id "MSTRG.32477"; transcript_id "MSTRG.32477.132"; exon_number "7";
chr11	StringTie	exon	65345666	65345803	1000	+	.	gene_id "MSTRG.32477"; transcript_id "MSTRG.32477.132"; exon_number "8";
chr11	StringTie	exon	65345930	65346058	1000	+	.	gene_id "MSTRG.32477"; transcript_id "MSTRG.32477.132"; exon_number "9";
chr11	StringTie	exon	65346247	65346359	1000	+	.	gene_id "MSTRG.32477"; transcript_id "MSTRG.32477.132"; exon_number "10";
chr11	StringTie	exon	65348850	65348931	1000	+	.	gene_id "MSTRG.32477"; transcript_id "MSTRG.32477.132"; exon_number "11";
chr11	StringTie	exon	65351683	65353216	1000	+	.	gene_id "MSTRG.32477"; transcript_id "MSTRG.32477.132"; exon_number "12";
chr11	StringTie	transcript	65333750	65352965	1000	+	.	gene_id "MSTRG.32477"; transcript_id "MSTRG.32477.133";
chr11	StringTie	exon	65333750	65333918	1000	+	.	gene_id "MSTRG.32477"; transcript_id "MSTRG.32477.133"; exon_number "1";
chr11	StringTie	exon	65334918	65334986	1000	+	.	gene_id "MSTRG.32477"; transcript_id "MSTRG.32477.133"; exon_number "2";
chr11	StringTie	exon	65340385	65340545	1000	+	.	gene_id "MSTRG.32477"; transcript_id "MSTRG.32477.133"; exon_number "3";
chr11	StringTie	exon	65340966	65341073	1000	+	.	gene_id "MSTRG.32477"; transcript_id "MSTRG.32477.133"; exon_number "4";
chr11	StringTie	exon	65341399	65341562	1000	+	.	gene_id "MSTRG.32477"; transcript_id "MSTRG.32477.133"; exon_number "5";
chr11	StringTie	exon	65343745	65343837	1000	+	.	gene_id "MSTRG.32477"; transcript_id "MSTRG.32477.133"; exon_number "6";
chr11	StringTie	exon	65343991	65344069	1000	+	.	gene_id "MSTRG.32477"; transcript_id "MSTRG.32477.133"; exon_number "7";
chr11	StringTie	exon	65344580	65344621	1000	+	.	gene_id "MSTRG.32477"; transcript_id "MSTRG.32477.133"; exon_number "8";
chr11	StringTie	exon	65345666	65345803	1000	+	.	gene_id "MSTRG.32477"; transcript_id "MSTRG.32477.133"; exon_number "9";
chr11	StringTie	exon	65345930	65346058	1000	+	.	gene_id "MSTRG.32477"; transcript_id "MSTRG.32477.133"; exon_number "10";
chr11	StringTie	exon	65346247	65346359	1000	+	.	gene_id "MSTRG.32477"; transcript_id "MSTRG.32477.133"; exon_number "11";
chr11	StringTie	exon	65348850	65348931	1000	+	.	gene_id "MSTRG.32477"; transcript_id "MSTRG.32477.133"; exon_number "12";
chr11	StringTie	exon	65351683	65352965	1000	+	.	gene_id "MSTRG.32477"; transcript_id "MSTRG.32477.133"; exon_number "13";
chr11	StringTie	transcript	65333769	65353489	1000	+	.	gene_id "MSTRG.32477"; transcript_id "MSTRG.32477.135";
chr11	StringTie	exon	65333769	65333918	1000	+	.	gene_id "MSTRG.32477"; transcript_id "MSTRG.32477.135"; exon_number "1";
chr11	StringTie	exon	65340385	65340545	1000	+	.	gene_id "MSTRG.32477"; transcript_id "MSTRG.32477.135"; exon_number "2";
chr11	StringTie	exon	65340966	65341073	1000	+	.	gene_id "MSTRG.32477"; transcript_id "MSTRG.32477.135"; exon_number "3";
chr11	StringTie	exon	65341399	65341562	1000	+	.	gene_id "MSTRG.32477"; transcript_id "MSTRG.32477.135"; exon_number "4";
chr11	StringTie	exon	65343745	65343837	1000	+	.	gene_id "MSTRG.32477"; transcript_id "MSTRG.32477.135"; exon_number "5";
chr11	StringTie	exon	65343991	65344069	1000	+	.	gene_id "MSTRG.32477"; transcript_id "MSTRG.32477.135"; exon_number "6";
chr11	StringTie	exon	65345666	65345803	1000	+	.	gene_id "MSTRG.32477"; transcript_id "MSTRG.32477.135"; exon_number "7";
chr11	StringTie	exon	65345930	65346058	1000	+	.	gene_id "MSTRG.32477"; transcript_id "MSTRG.32477.135"; exon_number "8";
chr11	StringTie	exon	65346247	65346359	1000	+	.	gene_id "MSTRG.32477"; transcript_id "MSTRG.32477.135"; exon_number "9";
chr11	StringTie	exon	65348856	65348931	1000	+	.	gene_id "MSTRG.32477"; transcript_id "MSTRG.32477.135"; exon_number "10";
chr11	StringTie	exon	65351683	65353489	1000	+	.	gene_id "MSTRG.32477"; transcript_id "MSTRG.32477.135"; exon_number "11";
chr11	StringTie	transcript	65333769	65354158	1000	+	.	gene_id "MSTRG.32477"; transcript_id "MSTRG.32477.136";
chr11	StringTie	exon	65333769	65333918	1000	+	.	gene_id "MSTRG.32477"; transcript_id "MSTRG.32477.136"; exon_number "1";
chr11	StringTie	exon	65334462	65334595	1000	+	.	gene_id "MSTRG.32477"; transcript_id "MSTRG.32477.136"; exon_number "2";
chr11	StringTie	exon	65340385	65340545	1000	+	.	gene_id "MSTRG.32477"; transcript_id "MSTRG.32477.136"; exon_number "3";
chr11	StringTie	exon	65340966	65341073	1000	+	.	gene_id "MSTRG.32477"; transcript_id "MSTRG.32477.136"; exon_number "4";
chr11	StringTie	exon	65341399	65341562	1000	+	.	gene_id "MSTRG.32477"; transcript_id "MSTRG.32477.136"; exon_number "5";
chr11	StringTie	exon	65343745	65343837	1000	+	.	gene_id "MSTRG.32477"; transcript_id "MSTRG.32477.136"; exon_number "6";
chr11	StringTie	exon	65343991	65344069	1000	+	.	gene_id "MSTRG.32477"; transcript_id "MSTRG.32477.136"; exon_number "7";
chr11	StringTie	exon	65344580	65344621	1000	+	.	gene_id "MSTRG.32477"; transcript_id "MSTRG.32477.136"; exon_number "8";
chr11	StringTie	exon	65345666	65345803	1000	+	.	gene_id "MSTRG.32477"; transcript_id "MSTRG.32477.136"; exon_number "9";
chr11	StringTie	exon	65345930	65346058	1000	+	.	gene_id "MSTRG.32477"; transcript_id "MSTRG.32477.136"; exon_number "10";
chr11	StringTie	exon	65346247	65346359	1000	+	.	gene_id "MSTRG.32477"; transcript_id "MSTRG.32477.136"; exon_number "11";
chr11	StringTie	exon	65348850	65354158	1000	+	.	gene_id "MSTRG.32477"; transcript_id "MSTRG.32477.136"; exon_number "12";
chr11	StringTie	transcript	65333771	65352979	1000	+	.	gene_id "MSTRG.32477"; transcript_id "MSTRG.32477.137";
chr11	StringTie	exon	65333771	65333918	1000	+	.	gene_id "MSTRG.32477"; transcript_id "MSTRG.32477.137"; exon_number "1";
chr11	StringTie	exon	65340385	65340545	1000	+	.	gene_id "MSTRG.32477"; transcript_id "MSTRG.32477.137"; exon_number "2";
chr11	StringTie	exon	65340966	65341073	1000	+	.	gene_id "MSTRG.32477"; transcript_id "MSTRG.32477.137"; exon_number "3";
chr11	StringTie	exon	65341399	65341562	1000	+	.	gene_id "MSTRG.32477"; transcript_id "MSTRG.32477.137"; exon_number "4";
chr11	StringTie	exon	65343755	65343837	1000	+	.	gene_id "MSTRG.32477"; transcript_id "MSTRG.32477.137"; exon_number "5";
chr11	StringTie	exon	65343991	65344069	1000	+	.	gene_id "MSTRG.32477"; transcript_id "MSTRG.32477.137"; exon_number "6";
chr11	StringTie	exon	65344580	65344621	1000	+	.	gene_id "MSTRG.32477"; transcript_id "MSTRG.32477.137"; exon_number "7";
chr11	StringTie	exon	65345666	65345803	1000	+	.	gene_id "MSTRG.32477"; transcript_id "MSTRG.32477.137"; exon_number "8";
chr11	StringTie	exon	65345930	65346058	1000	+	.	gene_id "MSTRG.32477"; transcript_id "MSTRG.32477.137"; exon_number "9";
chr11	StringTie	exon	65346247	65346359	1000	+	.	gene_id "MSTRG.32477"; transcript_id "MSTRG.32477.137"; exon_number "10";
chr11	StringTie	exon	65348850	65348931	1000	+	.	gene_id "MSTRG.32477"; transcript_id "MSTRG.32477.137"; exon_number "11";
chr11	StringTie	exon	65351683	65352979	1000	+	.	gene_id "MSTRG.32477"; transcript_id "MSTRG.32477.137"; exon_number "12";
chr11	StringTie	transcript	65333774	65352980	1000	+	.	gene_id "MSTRG.32477"; transcript_id "MSTRG.32477.138";
chr11	StringTie	exon	65333774	65333918	1000	+	.	gene_id "MSTRG.32477"; transcript_id "MSTRG.32477.138"; exon_number "1";
chr11	StringTie	exon	65334432	65334595	1000	+	.	gene_id "MSTRG.32477"; transcript_id "MSTRG.32477.138"; exon_number "2";
chr11	StringTie	exon	65340385	65340545	1000	+	.	gene_id "MSTRG.32477"; transcript_id "MSTRG.32477.138"; exon_number "3";
chr11	StringTie	exon	65340966	65341073	1000	+	.	gene_id "MSTRG.32477"; transcript_id "MSTRG.32477.138"; exon_number "4";
chr11	StringTie	exon	65341405	65341561	1000	+	.	gene_id "MSTRG.32477"; transcript_id "MSTRG.32477.138"; exon_number "5";
chr11	StringTie	exon	65343747	65343837	1000	+	.	gene_id "MSTRG.32477"; transcript_id "MSTRG.32477.138"; exon_number "6";
chr11	StringTie	exon	65343991	65344069	1000	+	.	gene_id "MSTRG.32477"; transcript_id "MSTRG.32477.138"; exon_number "7";
chr11	StringTie	exon	65344580	65344621	1000	+	.	gene_id "MSTRG.32477"; transcript_id "MSTRG.32477.138"; exon_number "8";
chr11	StringTie	exon	65345666	65345803	1000	+	.	gene_id "MSTRG.32477"; transcript_id "MSTRG.32477.138"; exon_number "9";
chr11	StringTie	exon	65345930	65346058	1000	+	.	gene_id "MSTRG.32477"; transcript_id "MSTRG.32477.138"; exon_number "10";
chr11	StringTie	exon	65346247	65346359	1000	+	.	gene_id "MSTRG.32477"; transcript_id "MSTRG.32477.138"; exon_number "11";
chr11	StringTie	exon	65348850	65348931	1000	+	.	gene_id "MSTRG.32477"; transcript_id "MSTRG.32477.138"; exon_number "12";
chr11	StringTie	exon	65351683	65352980	1000	+	.	gene_id "MSTRG.32477"; transcript_id "MSTRG.32477.138"; exon_number "13";
chr11	StringTie	transcript	65333780	65352991	1000	+	.	gene_id "MSTRG.32477"; transcript_id "MSTRG.32477.139";
chr11	StringTie	exon	65333780	65333918	1000	+	.	gene_id "MSTRG.32477"; transcript_id "MSTRG.32477.139"; exon_number "1";
chr11	StringTie	exon	65340385	65340545	1000	+	.	gene_id "MSTRG.32477"; transcript_id "MSTRG.32477.139"; exon_number "2";
chr11	StringTie	exon	65340966	65341073	1000	+	.	gene_id "MSTRG.32477"; transcript_id "MSTRG.32477.139"; exon_number "3";
chr11	StringTie	exon	65341399	65341561	1000	+	.	gene_id "MSTRG.32477"; transcript_id "MSTRG.32477.139"; exon_number "4";
chr11	StringTie	exon	65343747	65343837	1000	+	.	gene_id "MSTRG.32477"; transcript_id "MSTRG.32477.139"; exon_number "5";
chr11	StringTie	exon	65343997	65344069	1000	+	.	gene_id "MSTRG.32477"; transcript_id "MSTRG.32477.139"; exon_number "6";
chr11	StringTie	exon	65345666	65345803	1000	+	.	gene_id "MSTRG.32477"; transcript_id "MSTRG.32477.139"; exon_number "7";
chr11	StringTie	exon	65345930	65346058	1000	+	.	gene_id "MSTRG.32477"; transcript_id "MSTRG.32477.139"; exon_number "8";
chr11	StringTie	exon	65346247	65346359	1000	+	.	gene_id "MSTRG.32477"; transcript_id "MSTRG.32477.139"; exon_number "9";
chr11	StringTie	exon	65348850	65348931	1000	+	.	gene_id "MSTRG.32477"; transcript_id "MSTRG.32477.139"; exon_number "10";
chr11	StringTie	exon	65351683	65352991	1000	+	.	gene_id "MSTRG.32477"; transcript_id "MSTRG.32477.139"; exon_number "11";
chr11	StringTie	transcript	65261762	65328311	1000	+	.	gene_id "MSTRG.32477"; transcript_id "MSTRG.32477.14";
chr11	StringTie	exon	65261762	65262371	1000	+	.	gene_id "MSTRG.32477"; transcript_id "MSTRG.32477.14"; exon_number "1";
chr11	StringTie	exon	65266582	65266706	1000	+	.	gene_id "MSTRG.32477"; transcript_id "MSTRG.32477.14"; exon_number "2";
chr11	StringTie	exon	65267477	65267568	1000	+	.	gene_id "MSTRG.32477"; transcript_id "MSTRG.32477.14"; exon_number "3";
chr11	StringTie	exon	65268672	65268729	1000	+	.	gene_id "MSTRG.32477"; transcript_id "MSTRG.32477.14"; exon_number "4";
chr11	StringTie	exon	65275892	65275998	1000	+	.	gene_id "MSTRG.32477"; transcript_id "MSTRG.32477.14"; exon_number "5";
chr11	StringTie	exon	65278730	65278923	1000	+	.	gene_id "MSTRG.32477"; transcript_id "MSTRG.32477.14"; exon_number "6";
chr11	StringTie	exon	65279538	65279626	1000	+	.	gene_id "MSTRG.32477"; transcript_id "MSTRG.32477.14"; exon_number "7";
chr11	StringTie	exon	65280992	65281147	1000	+	.	gene_id "MSTRG.32477"; transcript_id "MSTRG.32477.14"; exon_number "8";
chr11	StringTie	exon	65281670	65281732	1000	+	.	gene_id "MSTRG.32477"; transcript_id "MSTRG.32477.14"; exon_number "9";
chr11	StringTie	exon	65282479	65282521	1000	+	.	gene_id "MSTRG.32477"; transcript_id "MSTRG.32477.14"; exon_number "10";
chr11	StringTie	exon	65287716	65287840	1000	+	.	gene_id "MSTRG.32477"; transcript_id "MSTRG.32477.14"; exon_number "11";
chr11	StringTie	exon	65289050	65289088	1000	+	.	gene_id "MSTRG.32477"; transcript_id "MSTRG.32477.14"; exon_number "12";
chr11	StringTie	exon	65289799	65289872	1000	+	.	gene_id "MSTRG.32477"; transcript_id "MSTRG.32477.14"; exon_number "13";
chr11	StringTie	exon	65294153	65294261	1000	+	.	gene_id "MSTRG.32477"; transcript_id "MSTRG.32477.14"; exon_number "14";
chr11	StringTie	exon	65294546	65294652	1000	+	.	gene_id "MSTRG.32477"; transcript_id "MSTRG.32477.14"; exon_number "15";
chr11	StringTie	exon	65295540	65295599	1000	+	.	gene_id "MSTRG.32477"; transcript_id "MSTRG.32477.14"; exon_number "16";
chr11	StringTie	exon	65295864	65295990	1000	+	.	gene_id "MSTRG.32477"; transcript_id "MSTRG.32477.14"; exon_number "17";
chr11	StringTie	exon	65297120	65306943	1000	+	.	gene_id "MSTRG.32477"; transcript_id "MSTRG.32477.14"; exon_number "18";
chr11	StringTie	exon	65320544	65324088	1000	+	.	gene_id "MSTRG.32477"; transcript_id "MSTRG.32477.14"; exon_number "19";
chr11	StringTie	exon	65326388	65328311	1000	+	.	gene_id "MSTRG.32477"; transcript_id "MSTRG.32477.14"; exon_number "20";
chr11	StringTie	transcript	65333782	65353123	1000	+	.	gene_id "MSTRG.32477"; transcript_id "MSTRG.32477.140";
chr11	StringTie	exon	65333782	65333918	1000	+	.	gene_id "MSTRG.32477"; transcript_id "MSTRG.32477.140"; exon_number "1";
chr11	StringTie	exon	65340385	65340545	1000	+	.	gene_id "MSTRG.32477"; transcript_id "MSTRG.32477.140"; exon_number "2";
chr11	StringTie	exon	65340966	65341073	1000	+	.	gene_id "MSTRG.32477"; transcript_id "MSTRG.32477.140"; exon_number "3";
chr11	StringTie	exon	65341399	65341562	1000	+	.	gene_id "MSTRG.32477"; transcript_id "MSTRG.32477.140"; exon_number "4";
chr11	StringTie	exon	65343755	65343837	1000	+	.	gene_id "MSTRG.32477"; transcript_id "MSTRG.32477.140"; exon_number "5";
chr11	StringTie	exon	65343991	65344088	1000	+	.	gene_id "MSTRG.32477"; transcript_id "MSTRG.32477.140"; exon_number "6";
chr11	StringTie	exon	65345666	65345803	1000	+	.	gene_id "MSTRG.32477"; transcript_id "MSTRG.32477.140"; exon_number "7";
chr11	StringTie	exon	65345930	65346058	1000	+	.	gene_id "MSTRG.32477"; transcript_id "MSTRG.32477.140"; exon_number "8";
chr11	StringTie	exon	65346247	65346359	1000	+	.	gene_id "MSTRG.32477"; transcript_id "MSTRG.32477.140"; exon_number "9";
chr11	StringTie	exon	65351683	65353123	1000	+	.	gene_id "MSTRG.32477"; transcript_id "MSTRG.32477.140"; exon_number "10";
chr11	StringTie	transcript	65333782	65353123	1000	+	.	gene_id "MSTRG.32477"; transcript_id "MSTRG.32477.141";
chr11	StringTie	exon	65333782	65333918	1000	+	.	gene_id "MSTRG.32477"; transcript_id "MSTRG.32477.141"; exon_number "1";
chr11	StringTie	exon	65340385	65340545	1000	+	.	gene_id "MSTRG.32477"; transcript_id "MSTRG.32477.141"; exon_number "2";
chr11	StringTie	exon	65340966	65341073	1000	+	.	gene_id "MSTRG.32477"; transcript_id "MSTRG.32477.141"; exon_number "3";
chr11	StringTie	exon	65341399	65343837	1000	+	.	gene_id "MSTRG.32477"; transcript_id "MSTRG.32477.141"; exon_number "4";
chr11	StringTie	exon	65343991	65344069	1000	+	.	gene_id "MSTRG.32477"; transcript_id "MSTRG.32477.141"; exon_number "5";
chr11	StringTie	exon	65344580	65344621	1000	+	.	gene_id "MSTRG.32477"; transcript_id "MSTRG.32477.141"; exon_number "6";
chr11	StringTie	exon	65345666	65345803	1000	+	.	gene_id "MSTRG.32477"; transcript_id "MSTRG.32477.141"; exon_number "7";
chr11	StringTie	exon	65345930	65346058	1000	+	.	gene_id "MSTRG.32477"; transcript_id "MSTRG.32477.141"; exon_number "8";
chr11	StringTie	exon	65346247	65346359	1000	+	.	gene_id "MSTRG.32477"; transcript_id "MSTRG.32477.141"; exon_number "9";
chr11	StringTie	exon	65351683	65353123	1000	+	.	gene_id "MSTRG.32477"; transcript_id "MSTRG.32477.141"; exon_number "10";
chr11	StringTie	transcript	65333782	65352979	1000	+	.	gene_id "MSTRG.32477"; transcript_id "MSTRG.32477.142";
chr11	StringTie	exon	65333782	65333918	1000	+	.	gene_id "MSTRG.32477"; transcript_id "MSTRG.32477.142"; exon_number "1";
chr11	StringTie	exon	65340966	65341073	1000	+	.	gene_id "MSTRG.32477"; transcript_id "MSTRG.32477.142"; exon_number "2";
chr11	StringTie	exon	65341399	65341562	1000	+	.	gene_id "MSTRG.32477"; transcript_id "MSTRG.32477.142"; exon_number "3";
chr11	StringTie	exon	65343745	65343837	1000	+	.	gene_id "MSTRG.32477"; transcript_id "MSTRG.32477.142"; exon_number "4";
chr11	StringTie	exon	65343991	65344069	1000	+	.	gene_id "MSTRG.32477"; transcript_id "MSTRG.32477.142"; exon_number "5";
chr11	StringTie	exon	65344580	65344621	1000	+	.	gene_id "MSTRG.32477"; transcript_id "MSTRG.32477.142"; exon_number "6";
chr11	StringTie	exon	65345666	65345803	1000	+	.	gene_id "MSTRG.32477"; transcript_id "MSTRG.32477.142"; exon_number "7";
chr11	StringTie	exon	65345930	65346058	1000	+	.	gene_id "MSTRG.32477"; transcript_id "MSTRG.32477.142"; exon_number "8";
chr11	StringTie	exon	65346247	65346359	1000	+	.	gene_id "MSTRG.32477"; transcript_id "MSTRG.32477.142"; exon_number "9";
chr11	StringTie	exon	65348850	65348931	1000	+	.	gene_id "MSTRG.32477"; transcript_id "MSTRG.32477.142"; exon_number "10";
chr11	StringTie	exon	65351683	65352979	1000	+	.	gene_id "MSTRG.32477"; transcript_id "MSTRG.32477.142"; exon_number "11";
chr11	StringTie	transcript	65333782	65352982	1000	+	.	gene_id "MSTRG.32477"; transcript_id "MSTRG.32477.143";
chr11	StringTie	exon	65333782	65333918	1000	+	.	gene_id "MSTRG.32477"; transcript_id "MSTRG.32477.143"; exon_number "1";
chr11	StringTie	exon	65334462	65334595	1000	+	.	gene_id "MSTRG.32477"; transcript_id "MSTRG.32477.143"; exon_number "2";
chr11	StringTie	exon	65340385	65340545	1000	+	.	gene_id "MSTRG.32477"; transcript_id "MSTRG.32477.143"; exon_number "3";
chr11	StringTie	exon	65340966	65341073	1000	+	.	gene_id "MSTRG.32477"; transcript_id "MSTRG.32477.143"; exon_number "4";
chr11	StringTie	exon	65341399	65341562	1000	+	.	gene_id "MSTRG.32477"; transcript_id "MSTRG.32477.143"; exon_number "5";
chr11	StringTie	exon	65343745	65343837	1000	+	.	gene_id "MSTRG.32477"; transcript_id "MSTRG.32477.143"; exon_number "6";
chr11	StringTie	exon	65343991	65344069	1000	+	.	gene_id "MSTRG.32477"; transcript_id "MSTRG.32477.143"; exon_number "7";
chr11	StringTie	exon	65344580	65344621	1000	+	.	gene_id "MSTRG.32477"; transcript_id "MSTRG.32477.143"; exon_number "8";
chr11	StringTie	exon	65345666	65345803	1000	+	.	gene_id "MSTRG.32477"; transcript_id "MSTRG.32477.143"; exon_number "9";
chr11	StringTie	exon	65345930	65346058	1000	+	.	gene_id "MSTRG.32477"; transcript_id "MSTRG.32477.143"; exon_number "10";
chr11	StringTie	exon	65346247	65346359	1000	+	.	gene_id "MSTRG.32477"; transcript_id "MSTRG.32477.143"; exon_number "11";
chr11	StringTie	exon	65348850	65348931	1000	+	.	gene_id "MSTRG.32477"; transcript_id "MSTRG.32477.143"; exon_number "12";
chr11	StringTie	exon	65351687	65352982	1000	+	.	gene_id "MSTRG.32477"; transcript_id "MSTRG.32477.143"; exon_number "13";
chr11	StringTie	transcript	65333783	65353138	1000	+	.	gene_id "MSTRG.32477"; transcript_id "MSTRG.32477.144";
chr11	StringTie	exon	65333783	65333918	1000	+	.	gene_id "MSTRG.32477"; transcript_id "MSTRG.32477.144"; exon_number "1";
chr11	StringTie	exon	65340385	65340545	1000	+	.	gene_id "MSTRG.32477"; transcript_id "MSTRG.32477.144"; exon_number "2";
chr11	StringTie	exon	65340966	65341073	1000	+	.	gene_id "MSTRG.32477"; transcript_id "MSTRG.32477.144"; exon_number "3";
chr11	StringTie	exon	65341399	65341562	1000	+	.	gene_id "MSTRG.32477"; transcript_id "MSTRG.32477.144"; exon_number "4";
chr11	StringTie	exon	65343745	65343837	1000	+	.	gene_id "MSTRG.32477"; transcript_id "MSTRG.32477.144"; exon_number "5";
chr11	StringTie	exon	65343991	65344088	1000	+	.	gene_id "MSTRG.32477"; transcript_id "MSTRG.32477.144"; exon_number "6";
chr11	StringTie	exon	65345666	65345803	1000	+	.	gene_id "MSTRG.32477"; transcript_id "MSTRG.32477.144"; exon_number "7";
chr11	StringTie	exon	65345930	65346058	1000	+	.	gene_id "MSTRG.32477"; transcript_id "MSTRG.32477.144"; exon_number "8";
chr11	StringTie	exon	65346247	65346359	1000	+	.	gene_id "MSTRG.32477"; transcript_id "MSTRG.32477.144"; exon_number "9";
chr11	StringTie	exon	65348850	65348931	1000	+	.	gene_id "MSTRG.32477"; transcript_id "MSTRG.32477.144"; exon_number "10";
chr11	StringTie	exon	65351683	65353138	1000	+	.	gene_id "MSTRG.32477"; transcript_id "MSTRG.32477.144"; exon_number "11";
chr11	StringTie	transcript	65333785	65352984	1000	+	.	gene_id "MSTRG.32477"; transcript_id "MSTRG.32477.145";
chr11	StringTie	exon	65333785	65333918	1000	+	.	gene_id "MSTRG.32477"; transcript_id "MSTRG.32477.145"; exon_number "1";
chr11	StringTie	exon	65334462	65334595	1000	+	.	gene_id "MSTRG.32477"; transcript_id "MSTRG.32477.145"; exon_number "2";
chr11	StringTie	exon	65340385	65340545	1000	+	.	gene_id "MSTRG.32477"; transcript_id "MSTRG.32477.145"; exon_number "3";
chr11	StringTie	exon	65340966	65341073	1000	+	.	gene_id "MSTRG.32477"; transcript_id "MSTRG.32477.145"; exon_number "4";
chr11	StringTie	exon	65341405	65341562	1000	+	.	gene_id "MSTRG.32477"; transcript_id "MSTRG.32477.145"; exon_number "5";
chr11	StringTie	exon	65343745	65343837	1000	+	.	gene_id "MSTRG.32477"; transcript_id "MSTRG.32477.145"; exon_number "6";
chr11	StringTie	exon	65343991	65344069	1000	+	.	gene_id "MSTRG.32477"; transcript_id "MSTRG.32477.145"; exon_number "7";
chr11	StringTie	exon	65345666	65345803	1000	+	.	gene_id "MSTRG.32477"; transcript_id "MSTRG.32477.145"; exon_number "8";
chr11	StringTie	exon	65345930	65346058	1000	+	.	gene_id "MSTRG.32477"; transcript_id "MSTRG.32477.145"; exon_number "9";
chr11	StringTie	exon	65346247	65346359	1000	+	.	gene_id "MSTRG.32477"; transcript_id "MSTRG.32477.145"; exon_number "10";
chr11	StringTie	exon	65348850	65348931	1000	+	.	gene_id "MSTRG.32477"; transcript_id "MSTRG.32477.145"; exon_number "11";
chr11	StringTie	exon	65351683	65352984	1000	+	.	gene_id "MSTRG.32477"; transcript_id "MSTRG.32477.145"; exon_number "12";
chr11	StringTie	transcript	65333792	65353213	1000	+	.	gene_id "MSTRG.32477"; transcript_id "MSTRG.32477.146";
chr11	StringTie	exon	65333792	65333918	1000	+	.	gene_id "MSTRG.32477"; transcript_id "MSTRG.32477.146"; exon_number "1";
chr11	StringTie	exon	65340385	65340545	1000	+	.	gene_id "MSTRG.32477"; transcript_id "MSTRG.32477.146"; exon_number "2";
chr11	StringTie	exon	65340966	65341073	1000	+	.	gene_id "MSTRG.32477"; transcript_id "MSTRG.32477.146"; exon_number "3";
chr11	StringTie	exon	65341405	65341561	1000	+	.	gene_id "MSTRG.32477"; transcript_id "MSTRG.32477.146"; exon_number "4";
chr11	StringTie	exon	65343747	65343837	1000	+	.	gene_id "MSTRG.32477"; transcript_id "MSTRG.32477.146"; exon_number "5";
chr11	StringTie	exon	65343991	65344069	1000	+	.	gene_id "MSTRG.32477"; transcript_id "MSTRG.32477.146"; exon_number "6";
chr11	StringTie	exon	65345666	65345803	1000	+	.	gene_id "MSTRG.32477"; transcript_id "MSTRG.32477.146"; exon_number "7";
chr11	StringTie	exon	65345930	65346058	1000	+	.	gene_id "MSTRG.32477"; transcript_id "MSTRG.32477.146"; exon_number "8";
chr11	StringTie	exon	65346247	65346359	1000	+	.	gene_id "MSTRG.32477"; transcript_id "MSTRG.32477.146"; exon_number "9";
chr11	StringTie	exon	65348850	65348931	1000	+	.	gene_id "MSTRG.32477"; transcript_id "MSTRG.32477.146"; exon_number "10";
chr11	StringTie	exon	65351683	65353213	1000	+	.	gene_id "MSTRG.32477"; transcript_id "MSTRG.32477.146"; exon_number "11";
chr11	StringTie	transcript	65333800	65352998	1000	+	.	gene_id "MSTRG.32477"; transcript_id "MSTRG.32477.147";
chr11	StringTie	exon	65333800	65333918	1000	+	.	gene_id "MSTRG.32477"; transcript_id "MSTRG.32477.147"; exon_number "1";
chr11	StringTie	exon	65340385	65340545	1000	+	.	gene_id "MSTRG.32477"; transcript_id "MSTRG.32477.147"; exon_number "2";
chr11	StringTie	exon	65340966	65341073	1000	+	.	gene_id "MSTRG.32477"; transcript_id "MSTRG.32477.147"; exon_number "3";
chr11	StringTie	exon	65341399	65341562	1000	+	.	gene_id "MSTRG.32477"; transcript_id "MSTRG.32477.147"; exon_number "4";
chr11	StringTie	exon	65343745	65343837	1000	+	.	gene_id "MSTRG.32477"; transcript_id "MSTRG.32477.147"; exon_number "5";
chr11	StringTie	exon	65343991	65344069	1000	+	.	gene_id "MSTRG.32477"; transcript_id "MSTRG.32477.147"; exon_number "6";
chr11	StringTie	exon	65345666	65345803	1000	+	.	gene_id "MSTRG.32477"; transcript_id "MSTRG.32477.147"; exon_number "7";
chr11	StringTie	exon	65345930	65346058	1000	+	.	gene_id "MSTRG.32477"; transcript_id "MSTRG.32477.147"; exon_number "8";
chr11	StringTie	exon	65346247	65346359	1000	+	.	gene_id "MSTRG.32477"; transcript_id "MSTRG.32477.147"; exon_number "9";
chr11	StringTie	exon	65348850	65348930	1000	+	.	gene_id "MSTRG.32477"; transcript_id "MSTRG.32477.147"; exon_number "10";
chr11	StringTie	exon	65351683	65352998	1000	+	.	gene_id "MSTRG.32477"; transcript_id "MSTRG.32477.147"; exon_number "11";
chr11	StringTie	transcript	65333801	65352987	1000	+	.	gene_id "MSTRG.32477"; transcript_id "MSTRG.32477.148";
chr11	StringTie	exon	65333801	65333918	1000	+	.	gene_id "MSTRG.32477"; transcript_id "MSTRG.32477.148"; exon_number "1";
chr11	StringTie	exon	65338891	65339009	1000	+	.	gene_id "MSTRG.32477"; transcript_id "MSTRG.32477.148"; exon_number "2";
chr11	StringTie	exon	65340385	65340545	1000	+	.	gene_id "MSTRG.32477"; transcript_id "MSTRG.32477.148"; exon_number "3";
chr11	StringTie	exon	65340966	65341073	1000	+	.	gene_id "MSTRG.32477"; transcript_id "MSTRG.32477.148"; exon_number "4";
chr11	StringTie	exon	65341399	65341562	1000	+	.	gene_id "MSTRG.32477"; transcript_id "MSTRG.32477.148"; exon_number "5";
chr11	StringTie	exon	65343745	65343837	1000	+	.	gene_id "MSTRG.32477"; transcript_id "MSTRG.32477.148"; exon_number "6";
chr11	StringTie	exon	65343991	65344069	1000	+	.	gene_id "MSTRG.32477"; transcript_id "MSTRG.32477.148"; exon_number "7";
chr11	StringTie	exon	65345666	65345803	1000	+	.	gene_id "MSTRG.32477"; transcript_id "MSTRG.32477.148"; exon_number "8";
chr11	StringTie	exon	65345930	65346058	1000	+	.	gene_id "MSTRG.32477"; transcript_id "MSTRG.32477.148"; exon_number "9";
chr11	StringTie	exon	65346247	65346359	1000	+	.	gene_id "MSTRG.32477"; transcript_id "MSTRG.32477.148"; exon_number "10";
chr11	StringTie	exon	65348850	65348931	1000	+	.	gene_id "MSTRG.32477"; transcript_id "MSTRG.32477.148"; exon_number "11";
chr11	StringTie	exon	65351683	65352987	1000	+	.	gene_id "MSTRG.32477"; transcript_id "MSTRG.32477.148"; exon_number "12";
chr11	StringTie	transcript	65333803	65354561	1000	+	.	gene_id "MSTRG.32477"; transcript_id "MSTRG.32477.149";
chr11	StringTie	exon	65333803	65333918	1000	+	.	gene_id "MSTRG.32477"; transcript_id "MSTRG.32477.149"; exon_number "1";
chr11	StringTie	exon	65334432	65334595	1000	+	.	gene_id "MSTRG.32477"; transcript_id "MSTRG.32477.149"; exon_number "2";
chr11	StringTie	exon	65340385	65340545	1000	+	.	gene_id "MSTRG.32477"; transcript_id "MSTRG.32477.149"; exon_number "3";
chr11	StringTie	exon	65340966	65341073	1000	+	.	gene_id "MSTRG.32477"; transcript_id "MSTRG.32477.149"; exon_number "4";
chr11	StringTie	exon	65341399	65341562	1000	+	.	gene_id "MSTRG.32477"; transcript_id "MSTRG.32477.149"; exon_number "5";
chr11	StringTie	exon	65343745	65343837	1000	+	.	gene_id "MSTRG.32477"; transcript_id "MSTRG.32477.149"; exon_number "6";
chr11	StringTie	exon	65343991	65344069	1000	+	.	gene_id "MSTRG.32477"; transcript_id "MSTRG.32477.149"; exon_number "7";
chr11	StringTie	exon	65345666	65345803	1000	+	.	gene_id "MSTRG.32477"; transcript_id "MSTRG.32477.149"; exon_number "8";
chr11	StringTie	exon	65345930	65346058	1000	+	.	gene_id "MSTRG.32477"; transcript_id "MSTRG.32477.149"; exon_number "9";
chr11	StringTie	exon	65346247	65346359	1000	+	.	gene_id "MSTRG.32477"; transcript_id "MSTRG.32477.149"; exon_number "10";
chr11	StringTie	exon	65348850	65348931	1000	+	.	gene_id "MSTRG.32477"; transcript_id "MSTRG.32477.149"; exon_number "11";
chr11	StringTie	exon	65351683	65354561	1000	+	.	gene_id "MSTRG.32477"; transcript_id "MSTRG.32477.149"; exon_number "12";
chr11	StringTie	transcript	65261762	65353127	1000	+	.	gene_id "MSTRG.32477"; transcript_id "MSTRG.32477.15";
chr11	StringTie	exon	65261762	65262371	1000	+	.	gene_id "MSTRG.32477"; transcript_id "MSTRG.32477.15"; exon_number "1";
chr11	StringTie	exon	65266582	65266706	1000	+	.	gene_id "MSTRG.32477"; transcript_id "MSTRG.32477.15"; exon_number "2";
chr11	StringTie	exon	65267477	65267568	1000	+	.	gene_id "MSTRG.32477"; transcript_id "MSTRG.32477.15"; exon_number "3";
chr11	StringTie	exon	65268672	65268729	1000	+	.	gene_id "MSTRG.32477"; transcript_id "MSTRG.32477.15"; exon_number "4";
chr11	StringTie	exon	65275892	65275998	1000	+	.	gene_id "MSTRG.32477"; transcript_id "MSTRG.32477.15"; exon_number "5";
chr11	StringTie	exon	65278730	65278923	1000	+	.	gene_id "MSTRG.32477"; transcript_id "MSTRG.32477.15"; exon_number "6";
chr11	StringTie	exon	65279538	65279626	1000	+	.	gene_id "MSTRG.32477"; transcript_id "MSTRG.32477.15"; exon_number "7";
chr11	StringTie	exon	65280992	65281147	1000	+	.	gene_id "MSTRG.32477"; transcript_id "MSTRG.32477.15"; exon_number "8";
chr11	StringTie	exon	65281670	65281732	1000	+	.	gene_id "MSTRG.32477"; transcript_id "MSTRG.32477.15"; exon_number "9";
chr11	StringTie	exon	65282479	65282521	1000	+	.	gene_id "MSTRG.32477"; transcript_id "MSTRG.32477.15"; exon_number "10";
chr11	StringTie	exon	65287716	65287840	1000	+	.	gene_id "MSTRG.32477"; transcript_id "MSTRG.32477.15"; exon_number "11";
chr11	StringTie	exon	65289050	65289088	1000	+	.	gene_id "MSTRG.32477"; transcript_id "MSTRG.32477.15"; exon_number "12";
chr11	StringTie	exon	65289799	65289872	1000	+	.	gene_id "MSTRG.32477"; transcript_id "MSTRG.32477.15"; exon_number "13";
chr11	StringTie	exon	65294153	65294261	1000	+	.	gene_id "MSTRG.32477"; transcript_id "MSTRG.32477.15"; exon_number "14";
chr11	StringTie	exon	65294546	65294652	1000	+	.	gene_id "MSTRG.32477"; transcript_id "MSTRG.32477.15"; exon_number "15";
chr11	StringTie	exon	65295540	65295599	1000	+	.	gene_id "MSTRG.32477"; transcript_id "MSTRG.32477.15"; exon_number "16";
chr11	StringTie	exon	65295864	65295990	1000	+	.	gene_id "MSTRG.32477"; transcript_id "MSTRG.32477.15"; exon_number "17";
chr11	StringTie	exon	65297120	65299133	1000	+	.	gene_id "MSTRG.32477"; transcript_id "MSTRG.32477.15"; exon_number "18";
chr11	StringTie	exon	65320544	65329948	1000	+	.	gene_id "MSTRG.32477"; transcript_id "MSTRG.32477.15"; exon_number "19";
chr11	StringTie	exon	65340385	65340545	1000	+	.	gene_id "MSTRG.32477"; transcript_id "MSTRG.32477.15"; exon_number "20";
chr11	StringTie	exon	65340966	65341073	1000	+	.	gene_id "MSTRG.32477"; transcript_id "MSTRG.32477.15"; exon_number "21";
chr11	StringTie	exon	65341399	65341562	1000	+	.	gene_id "MSTRG.32477"; transcript_id "MSTRG.32477.15"; exon_number "22";
chr11	StringTie	exon	65343745	65343837	1000	+	.	gene_id "MSTRG.32477"; transcript_id "MSTRG.32477.15"; exon_number "23";
chr11	StringTie	exon	65343991	65344069	1000	+	.	gene_id "MSTRG.32477"; transcript_id "MSTRG.32477.15"; exon_number "24";
chr11	StringTie	exon	65345666	65345803	1000	+	.	gene_id "MSTRG.32477"; transcript_id "MSTRG.32477.15"; exon_number "25";
chr11	StringTie	exon	65345930	65346058	1000	+	.	gene_id "MSTRG.32477"; transcript_id "MSTRG.32477.15"; exon_number "26";
chr11	StringTie	exon	65346247	65346359	1000	+	.	gene_id "MSTRG.32477"; transcript_id "MSTRG.32477.15"; exon_number "27";
chr11	StringTie	exon	65348850	65348931	1000	+	.	gene_id "MSTRG.32477"; transcript_id "MSTRG.32477.15"; exon_number "28";
chr11	StringTie	exon	65351683	65353127	1000	+	.	gene_id "MSTRG.32477"; transcript_id "MSTRG.32477.15"; exon_number "29";
chr11	StringTie	transcript	65333803	65353146	1000	+	.	gene_id "MSTRG.32477"; transcript_id "MSTRG.32477.150";
chr11	StringTie	exon	65333803	65333918	1000	+	.	gene_id "MSTRG.32477"; transcript_id "MSTRG.32477.150"; exon_number "1";
chr11	StringTie	exon	65340385	65340545	1000	+	.	gene_id "MSTRG.32477"; transcript_id "MSTRG.32477.150"; exon_number "2";
chr11	StringTie	exon	65340966	65341073	1000	+	.	gene_id "MSTRG.32477"; transcript_id "MSTRG.32477.150"; exon_number "3";
chr11	StringTie	exon	65341399	65341562	1000	+	.	gene_id "MSTRG.32477"; transcript_id "MSTRG.32477.150"; exon_number "4";
chr11	StringTie	exon	65343745	65343837	1000	+	.	gene_id "MSTRG.32477"; transcript_id "MSTRG.32477.150"; exon_number "5";
chr11	StringTie	exon	65343991	65344069	1000	+	.	gene_id "MSTRG.32477"; transcript_id "MSTRG.32477.150"; exon_number "6";
chr11	StringTie	exon	65345666	65345803	1000	+	.	gene_id "MSTRG.32477"; transcript_id "MSTRG.32477.150"; exon_number "7";
chr11	StringTie	exon	65345930	65345945	1000	+	.	gene_id "MSTRG.32477"; transcript_id "MSTRG.32477.150"; exon_number "8";
chr11	StringTie	exon	65351681	65353146	1000	+	.	gene_id "MSTRG.32477"; transcript_id "MSTRG.32477.150"; exon_number "9";
chr11	StringTie	transcript	65333804	65353378	1000	+	.	gene_id "MSTRG.32477"; transcript_id "MSTRG.32477.151";
chr11	StringTie	exon	65333804	65333918	1000	+	.	gene_id "MSTRG.32477"; transcript_id "MSTRG.32477.151"; exon_number "1";
chr11	StringTie	exon	65340385	65340545	1000	+	.	gene_id "MSTRG.32477"; transcript_id "MSTRG.32477.151"; exon_number "2";
chr11	StringTie	exon	65340966	65341073	1000	+	.	gene_id "MSTRG.32477"; transcript_id "MSTRG.32477.151"; exon_number "3";
chr11	StringTie	exon	65341399	65341562	1000	+	.	gene_id "MSTRG.32477"; transcript_id "MSTRG.32477.151"; exon_number "4";
chr11	StringTie	exon	65343745	65343837	1000	+	.	gene_id "MSTRG.32477"; transcript_id "MSTRG.32477.151"; exon_number "5";
chr11	StringTie	exon	65343991	65344069	1000	+	.	gene_id "MSTRG.32477"; transcript_id "MSTRG.32477.151"; exon_number "6";
chr11	StringTie	exon	65344580	65344621	1000	+	.	gene_id "MSTRG.32477"; transcript_id "MSTRG.32477.151"; exon_number "7";
chr11	StringTie	exon	65345666	65345803	1000	+	.	gene_id "MSTRG.32477"; transcript_id "MSTRG.32477.151"; exon_number "8";
chr11	StringTie	exon	65345930	65345945	1000	+	.	gene_id "MSTRG.32477"; transcript_id "MSTRG.32477.151"; exon_number "9";
chr11	StringTie	exon	65351681	65353378	1000	+	.	gene_id "MSTRG.32477"; transcript_id "MSTRG.32477.151"; exon_number "10";
chr11	StringTie	transcript	65333804	65352987	1000	+	.	gene_id "MSTRG.32477"; transcript_id "MSTRG.32477.152";
chr11	StringTie	exon	65333804	65333918	1000	+	.	gene_id "MSTRG.32477"; transcript_id "MSTRG.32477.152"; exon_number "1";
chr11	StringTie	exon	65340385	65340545	1000	+	.	gene_id "MSTRG.32477"; transcript_id "MSTRG.32477.152"; exon_number "2";
chr11	StringTie	exon	65340966	65341073	1000	+	.	gene_id "MSTRG.32477"; transcript_id "MSTRG.32477.152"; exon_number "3";
chr11	StringTie	exon	65341399	65341562	1000	+	.	gene_id "MSTRG.32477"; transcript_id "MSTRG.32477.152"; exon_number "4";
chr11	StringTie	exon	65343745	65343837	1000	+	.	gene_id "MSTRG.32477"; transcript_id "MSTRG.32477.152"; exon_number "5";
chr11	StringTie	exon	65343991	65344069	1000	+	.	gene_id "MSTRG.32477"; transcript_id "MSTRG.32477.152"; exon_number "6";
chr11	StringTie	exon	65345666	65345803	1000	+	.	gene_id "MSTRG.32477"; transcript_id "MSTRG.32477.152"; exon_number "7";
chr11	StringTie	exon	65345930	65346058	1000	+	.	gene_id "MSTRG.32477"; transcript_id "MSTRG.32477.152"; exon_number "8";
chr11	StringTie	exon	65346247	65346432	1000	+	.	gene_id "MSTRG.32477"; transcript_id "MSTRG.32477.152"; exon_number "9";
chr11	StringTie	exon	65348850	65348931	1000	+	.	gene_id "MSTRG.32477"; transcript_id "MSTRG.32477.152"; exon_number "10";
chr11	StringTie	exon	65351683	65352987	1000	+	.	gene_id "MSTRG.32477"; transcript_id "MSTRG.32477.152"; exon_number "11";
chr11	StringTie	transcript	65333804	65353005	1000	+	.	gene_id "MSTRG.32477"; transcript_id "MSTRG.32477.153";
chr11	StringTie	exon	65333804	65333918	1000	+	.	gene_id "MSTRG.32477"; transcript_id "MSTRG.32477.153"; exon_number "1";
chr11	StringTie	exon	65338891	65338980	1000	+	.	gene_id "MSTRG.32477"; transcript_id "MSTRG.32477.153"; exon_number "2";
chr11	StringTie	exon	65340385	65340545	1000	+	.	gene_id "MSTRG.32477"; transcript_id "MSTRG.32477.153"; exon_number "3";
chr11	StringTie	exon	65340966	65341073	1000	+	.	gene_id "MSTRG.32477"; transcript_id "MSTRG.32477.153"; exon_number "4";
chr11	StringTie	exon	65341399	65341562	1000	+	.	gene_id "MSTRG.32477"; transcript_id "MSTRG.32477.153"; exon_number "5";
chr11	StringTie	exon	65343745	65343837	1000	+	.	gene_id "MSTRG.32477"; transcript_id "MSTRG.32477.153"; exon_number "6";
chr11	StringTie	exon	65343991	65344069	1000	+	.	gene_id "MSTRG.32477"; transcript_id "MSTRG.32477.153"; exon_number "7";
chr11	StringTie	exon	65345666	65345803	1000	+	.	gene_id "MSTRG.32477"; transcript_id "MSTRG.32477.153"; exon_number "8";
chr11	StringTie	exon	65345930	65346058	1000	+	.	gene_id "MSTRG.32477"; transcript_id "MSTRG.32477.153"; exon_number "9";
chr11	StringTie	exon	65346247	65346359	1000	+	.	gene_id "MSTRG.32477"; transcript_id "MSTRG.32477.153"; exon_number "10";
chr11	StringTie	exon	65348850	65348931	1000	+	.	gene_id "MSTRG.32477"; transcript_id "MSTRG.32477.153"; exon_number "11";
chr11	StringTie	exon	65351683	65353005	1000	+	.	gene_id "MSTRG.32477"; transcript_id "MSTRG.32477.153"; exon_number "12";
chr11	StringTie	transcript	65333807	65353509	1000	+	.	gene_id "MSTRG.32477"; transcript_id "MSTRG.32477.154";
chr11	StringTie	exon	65333807	65333918	1000	+	.	gene_id "MSTRG.32477"; transcript_id "MSTRG.32477.154"; exon_number "1";
chr11	StringTie	exon	65340385	65340545	1000	+	.	gene_id "MSTRG.32477"; transcript_id "MSTRG.32477.154"; exon_number "2";
chr11	StringTie	exon	65340966	65341073	1000	+	.	gene_id "MSTRG.32477"; transcript_id "MSTRG.32477.154"; exon_number "3";
chr11	StringTie	exon	65341401	65341562	1000	+	.	gene_id "MSTRG.32477"; transcript_id "MSTRG.32477.154"; exon_number "4";
chr11	StringTie	exon	65343745	65343837	1000	+	.	gene_id "MSTRG.32477"; transcript_id "MSTRG.32477.154"; exon_number "5";
chr11	StringTie	exon	65352213	65353509	1000	+	.	gene_id "MSTRG.32477"; transcript_id "MSTRG.32477.154"; exon_number "6";
chr11	StringTie	transcript	65333808	65353232	1000	+	.	gene_id "MSTRG.32477"; transcript_id "MSTRG.32477.155";
chr11	StringTie	exon	65333808	65333918	1000	+	.	gene_id "MSTRG.32477"; transcript_id "MSTRG.32477.155"; exon_number "1";
chr11	StringTie	exon	65340385	65340545	1000	+	.	gene_id "MSTRG.32477"; transcript_id "MSTRG.32477.155"; exon_number "2";
chr11	StringTie	exon	65340966	65341073	1000	+	.	gene_id "MSTRG.32477"; transcript_id "MSTRG.32477.155"; exon_number "3";
chr11	StringTie	exon	65341405	65341562	1000	+	.	gene_id "MSTRG.32477"; transcript_id "MSTRG.32477.155"; exon_number "4";
chr11	StringTie	exon	65343755	65343837	1000	+	.	gene_id "MSTRG.32477"; transcript_id "MSTRG.32477.155"; exon_number "5";
chr11	StringTie	exon	65343991	65344069	1000	+	.	gene_id "MSTRG.32477"; transcript_id "MSTRG.32477.155"; exon_number "6";
chr11	StringTie	exon	65345666	65345803	1000	+	.	gene_id "MSTRG.32477"; transcript_id "MSTRG.32477.155"; exon_number "7";
chr11	StringTie	exon	65345930	65346058	1000	+	.	gene_id "MSTRG.32477"; transcript_id "MSTRG.32477.155"; exon_number "8";
chr11	StringTie	exon	65346247	65346359	1000	+	.	gene_id "MSTRG.32477"; transcript_id "MSTRG.32477.155"; exon_number "9";
chr11	StringTie	exon	65348850	65348931	1000	+	.	gene_id "MSTRG.32477"; transcript_id "MSTRG.32477.155"; exon_number "10";
chr11	StringTie	exon	65351683	65353232	1000	+	.	gene_id "MSTRG.32477"; transcript_id "MSTRG.32477.155"; exon_number "11";
chr11	StringTie	transcript	65333808	65352987	1000	+	.	gene_id "MSTRG.32477"; transcript_id "MSTRG.32477.156";
chr11	StringTie	exon	65333808	65333918	1000	+	.	gene_id "MSTRG.32477"; transcript_id "MSTRG.32477.156"; exon_number "1";
chr11	StringTie	exon	65340385	65340545	1000	+	.	gene_id "MSTRG.32477"; transcript_id "MSTRG.32477.156"; exon_number "2";
chr11	StringTie	exon	65340966	65341073	1000	+	.	gene_id "MSTRG.32477"; transcript_id "MSTRG.32477.156"; exon_number "3";
chr11	StringTie	exon	65341401	65341562	1000	+	.	gene_id "MSTRG.32477"; transcript_id "MSTRG.32477.156"; exon_number "4";
chr11	StringTie	exon	65343745	65343837	1000	+	.	gene_id "MSTRG.32477"; transcript_id "MSTRG.32477.156"; exon_number "5";
chr11	StringTie	exon	65343991	65344069	1000	+	.	gene_id "MSTRG.32477"; transcript_id "MSTRG.32477.156"; exon_number "6";
chr11	StringTie	exon	65345666	65345803	1000	+	.	gene_id "MSTRG.32477"; transcript_id "MSTRG.32477.156"; exon_number "7";
chr11	StringTie	exon	65345930	65346058	1000	+	.	gene_id "MSTRG.32477"; transcript_id "MSTRG.32477.156"; exon_number "8";
chr11	StringTie	exon	65346247	65346359	1000	+	.	gene_id "MSTRG.32477"; transcript_id "MSTRG.32477.156"; exon_number "9";
chr11	StringTie	exon	65348850	65348931	1000	+	.	gene_id "MSTRG.32477"; transcript_id "MSTRG.32477.156"; exon_number "10";
chr11	StringTie	exon	65351683	65352987	1000	+	.	gene_id "MSTRG.32477"; transcript_id "MSTRG.32477.156"; exon_number "11";
chr11	StringTie	transcript	65333808	65352961	1000	+	.	gene_id "MSTRG.32477"; transcript_id "MSTRG.32477.157";
chr11	StringTie	exon	65333808	65333918	1000	+	.	gene_id "MSTRG.32477"; transcript_id "MSTRG.32477.157"; exon_number "1";
chr11	StringTie	exon	65338891	65338980	1000	+	.	gene_id "MSTRG.32477"; transcript_id "MSTRG.32477.157"; exon_number "2";
chr11	StringTie	exon	65340385	65340545	1000	+	.	gene_id "MSTRG.32477"; transcript_id "MSTRG.32477.157"; exon_number "3";
chr11	StringTie	exon	65340966	65341073	1000	+	.	gene_id "MSTRG.32477"; transcript_id "MSTRG.32477.157"; exon_number "4";
chr11	StringTie	exon	65341399	65341562	1000	+	.	gene_id "MSTRG.32477"; transcript_id "MSTRG.32477.157"; exon_number "5";
chr11	StringTie	exon	65343745	65343837	1000	+	.	gene_id "MSTRG.32477"; transcript_id "MSTRG.32477.157"; exon_number "6";
chr11	StringTie	exon	65343991	65344069	1000	+	.	gene_id "MSTRG.32477"; transcript_id "MSTRG.32477.157"; exon_number "7";
chr11	StringTie	exon	65344580	65344621	1000	+	.	gene_id "MSTRG.32477"; transcript_id "MSTRG.32477.157"; exon_number "8";
chr11	StringTie	exon	65345666	65345803	1000	+	.	gene_id "MSTRG.32477"; transcript_id "MSTRG.32477.157"; exon_number "9";
chr11	StringTie	exon	65345930	65346058	1000	+	.	gene_id "MSTRG.32477"; transcript_id "MSTRG.32477.157"; exon_number "10";
chr11	StringTie	exon	65346247	65346359	1000	+	.	gene_id "MSTRG.32477"; transcript_id "MSTRG.32477.157"; exon_number "11";
chr11	StringTie	exon	65348850	65348931	1000	+	.	gene_id "MSTRG.32477"; transcript_id "MSTRG.32477.157"; exon_number "12";
chr11	StringTie	exon	65351683	65352961	1000	+	.	gene_id "MSTRG.32477"; transcript_id "MSTRG.32477.157"; exon_number "13";
chr11	StringTie	transcript	65333810	65353140	1000	+	.	gene_id "MSTRG.32477"; transcript_id "MSTRG.32477.158";
chr11	StringTie	exon	65333810	65333918	1000	+	.	gene_id "MSTRG.32477"; transcript_id "MSTRG.32477.158"; exon_number "1";
chr11	StringTie	exon	65340385	65340545	1000	+	.	gene_id "MSTRG.32477"; transcript_id "MSTRG.32477.158"; exon_number "2";
chr11	StringTie	exon	65340966	65341073	1000	+	.	gene_id "MSTRG.32477"; transcript_id "MSTRG.32477.158"; exon_number "3";
chr11	StringTie	exon	65341399	65341562	1000	+	.	gene_id "MSTRG.32477"; transcript_id "MSTRG.32477.158"; exon_number "4";
chr11	StringTie	exon	65343755	65343837	1000	+	.	gene_id "MSTRG.32477"; transcript_id "MSTRG.32477.158"; exon_number "5";
chr11	StringTie	exon	65343991	65344069	1000	+	.	gene_id "MSTRG.32477"; transcript_id "MSTRG.32477.158"; exon_number "6";
chr11	StringTie	exon	65345666	65345803	1000	+	.	gene_id "MSTRG.32477"; transcript_id "MSTRG.32477.158"; exon_number "7";
chr11	StringTie	exon	65345930	65346058	1000	+	.	gene_id "MSTRG.32477"; transcript_id "MSTRG.32477.158"; exon_number "8";
chr11	StringTie	exon	65346247	65346359	1000	+	.	gene_id "MSTRG.32477"; transcript_id "MSTRG.32477.158"; exon_number "9";
chr11	StringTie	exon	65348856	65348931	1000	+	.	gene_id "MSTRG.32477"; transcript_id "MSTRG.32477.158"; exon_number "10";
chr11	StringTie	exon	65351683	65353140	1000	+	.	gene_id "MSTRG.32477"; transcript_id "MSTRG.32477.158"; exon_number "11";
chr11	StringTie	transcript	65333812	65353122	1000	+	.	gene_id "MSTRG.32477"; transcript_id "MSTRG.32477.159";
chr11	StringTie	exon	65333812	65333918	1000	+	.	gene_id "MSTRG.32477"; transcript_id "MSTRG.32477.159"; exon_number "1";
chr11	StringTie	exon	65340385	65340545	1000	+	.	gene_id "MSTRG.32477"; transcript_id "MSTRG.32477.159"; exon_number "2";
chr11	StringTie	exon	65340966	65341073	1000	+	.	gene_id "MSTRG.32477"; transcript_id "MSTRG.32477.159"; exon_number "3";
chr11	StringTie	exon	65341399	65341562	1000	+	.	gene_id "MSTRG.32477"; transcript_id "MSTRG.32477.159"; exon_number "4";
chr11	StringTie	exon	65343745	65343837	1000	+	.	gene_id "MSTRG.32477"; transcript_id "MSTRG.32477.159"; exon_number "5";
chr11	StringTie	exon	65343991	65344069	1000	+	.	gene_id "MSTRG.32477"; transcript_id "MSTRG.32477.159"; exon_number "6";
chr11	StringTie	exon	65344580	65344621	1000	+	.	gene_id "MSTRG.32477"; transcript_id "MSTRG.32477.159"; exon_number "7";
chr11	StringTie	exon	65345666	65345803	1000	+	.	gene_id "MSTRG.32477"; transcript_id "MSTRG.32477.159"; exon_number "8";
chr11	StringTie	exon	65345930	65346049	1000	+	.	gene_id "MSTRG.32477"; transcript_id "MSTRG.32477.159"; exon_number "9";
chr11	StringTie	exon	65352199	65353122	1000	+	.	gene_id "MSTRG.32477"; transcript_id "MSTRG.32477.159"; exon_number "10";
chr11	StringTie	transcript	65333815	65352985	1000	+	.	gene_id "MSTRG.32477"; transcript_id "MSTRG.32477.160";
chr11	StringTie	exon	65333815	65333918	1000	+	.	gene_id "MSTRG.32477"; transcript_id "MSTRG.32477.160"; exon_number "1";
chr11	StringTie	exon	65340385	65340545	1000	+	.	gene_id "MSTRG.32477"; transcript_id "MSTRG.32477.160"; exon_number "2";
chr11	StringTie	exon	65340966	65341073	1000	+	.	gene_id "MSTRG.32477"; transcript_id "MSTRG.32477.160"; exon_number "3";
chr11	StringTie	exon	65341399	65343837	1000	+	.	gene_id "MSTRG.32477"; transcript_id "MSTRG.32477.160"; exon_number "4";
chr11	StringTie	exon	65343991	65344069	1000	+	.	gene_id "MSTRG.32477"; transcript_id "MSTRG.32477.160"; exon_number "5";
chr11	StringTie	exon	65345666	65345813	1000	+	.	gene_id "MSTRG.32477"; transcript_id "MSTRG.32477.160"; exon_number "6";
chr11	StringTie	exon	65345930	65346058	1000	+	.	gene_id "MSTRG.32477"; transcript_id "MSTRG.32477.160"; exon_number "7";
chr11	StringTie	exon	65346247	65346359	1000	+	.	gene_id "MSTRG.32477"; transcript_id "MSTRG.32477.160"; exon_number "8";
chr11	StringTie	exon	65348850	65348931	1000	+	.	gene_id "MSTRG.32477"; transcript_id "MSTRG.32477.160"; exon_number "9";
chr11	StringTie	exon	65351683	65352985	1000	+	.	gene_id "MSTRG.32477"; transcript_id "MSTRG.32477.160"; exon_number "10";
chr11	StringTie	transcript	65333815	65353125	1000	+	.	gene_id "MSTRG.32477"; transcript_id "MSTRG.32477.161";
chr11	StringTie	exon	65333815	65333918	1000	+	.	gene_id "MSTRG.32477"; transcript_id "MSTRG.32477.161"; exon_number "1";
chr11	StringTie	exon	65340385	65340545	1000	+	.	gene_id "MSTRG.32477"; transcript_id "MSTRG.32477.161"; exon_number "2";
chr11	StringTie	exon	65340966	65341073	1000	+	.	gene_id "MSTRG.32477"; transcript_id "MSTRG.32477.161"; exon_number "3";
chr11	StringTie	exon	65341399	65341562	1000	+	.	gene_id "MSTRG.32477"; transcript_id "MSTRG.32477.161"; exon_number "4";
chr11	StringTie	exon	65343745	65343837	1000	+	.	gene_id "MSTRG.32477"; transcript_id "MSTRG.32477.161"; exon_number "5";
chr11	StringTie	exon	65343991	65344069	1000	+	.	gene_id "MSTRG.32477"; transcript_id "MSTRG.32477.161"; exon_number "6";
chr11	StringTie	exon	65345666	65345803	1000	+	.	gene_id "MSTRG.32477"; transcript_id "MSTRG.32477.161"; exon_number "7";
chr11	StringTie	exon	65345930	65346058	1000	+	.	gene_id "MSTRG.32477"; transcript_id "MSTRG.32477.161"; exon_number "8";
chr11	StringTie	exon	65346247	65346359	1000	+	.	gene_id "MSTRG.32477"; transcript_id "MSTRG.32477.161"; exon_number "9";
chr11	StringTie	exon	65348850	65348923	1000	+	.	gene_id "MSTRG.32477"; transcript_id "MSTRG.32477.161"; exon_number "10";
chr11	StringTie	exon	65351922	65353125	1000	+	.	gene_id "MSTRG.32477"; transcript_id "MSTRG.32477.161"; exon_number "11";
chr11	StringTie	transcript	65333819	65354710	1000	+	.	gene_id "MSTRG.32477"; transcript_id "MSTRG.32477.162";
chr11	StringTie	exon	65333819	65333918	1000	+	.	gene_id "MSTRG.32477"; transcript_id "MSTRG.32477.162"; exon_number "1";
chr11	StringTie	exon	65334389	65334595	1000	+	.	gene_id "MSTRG.32477"; transcript_id "MSTRG.32477.162"; exon_number "2";
chr11	StringTie	exon	65340385	65340545	1000	+	.	gene_id "MSTRG.32477"; transcript_id "MSTRG.32477.162"; exon_number "3";
chr11	StringTie	exon	65340966	65341073	1000	+	.	gene_id "MSTRG.32477"; transcript_id "MSTRG.32477.162"; exon_number "4";
chr11	StringTie	exon	65341399	65341562	1000	+	.	gene_id "MSTRG.32477"; transcript_id "MSTRG.32477.162"; exon_number "5";
chr11	StringTie	exon	65343745	65343837	1000	+	.	gene_id "MSTRG.32477"; transcript_id "MSTRG.32477.162"; exon_number "6";
chr11	StringTie	exon	65343991	65344069	1000	+	.	gene_id "MSTRG.32477"; transcript_id "MSTRG.32477.162"; exon_number "7";
chr11	StringTie	exon	65344580	65344621	1000	+	.	gene_id "MSTRG.32477"; transcript_id "MSTRG.32477.162"; exon_number "8";
chr11	StringTie	exon	65345666	65345803	1000	+	.	gene_id "MSTRG.32477"; transcript_id "MSTRG.32477.162"; exon_number "9";
chr11	StringTie	exon	65345930	65346058	1000	+	.	gene_id "MSTRG.32477"; transcript_id "MSTRG.32477.162"; exon_number "10";
chr11	StringTie	exon	65346247	65346359	1000	+	.	gene_id "MSTRG.32477"; transcript_id "MSTRG.32477.162"; exon_number "11";
chr11	StringTie	exon	65348850	65348931	1000	+	.	gene_id "MSTRG.32477"; transcript_id "MSTRG.32477.162"; exon_number "12";
chr11	StringTie	exon	65351683	65354710	1000	+	.	gene_id "MSTRG.32477"; transcript_id "MSTRG.32477.162"; exon_number "13";
chr11	StringTie	transcript	65333819	65354197	1000	+	.	gene_id "MSTRG.32477"; transcript_id "MSTRG.32477.163";
chr11	StringTie	exon	65333819	65333918	1000	+	.	gene_id "MSTRG.32477"; transcript_id "MSTRG.32477.163"; exon_number "1";
chr11	StringTie	exon	65340385	65340539	1000	+	.	gene_id "MSTRG.32477"; transcript_id "MSTRG.32477.163"; exon_number "2";
chr11	StringTie	exon	65340966	65341073	1000	+	.	gene_id "MSTRG.32477"; transcript_id "MSTRG.32477.163"; exon_number "3";
chr11	StringTie	exon	65341399	65341562	1000	+	.	gene_id "MSTRG.32477"; transcript_id "MSTRG.32477.163"; exon_number "4";
chr11	StringTie	exon	65343745	65343837	1000	+	.	gene_id "MSTRG.32477"; transcript_id "MSTRG.32477.163"; exon_number "5";
chr11	StringTie	exon	65343991	65344069	1000	+	.	gene_id "MSTRG.32477"; transcript_id "MSTRG.32477.163"; exon_number "6";
chr11	StringTie	exon	65345666	65345803	1000	+	.	gene_id "MSTRG.32477"; transcript_id "MSTRG.32477.163"; exon_number "7";
chr11	StringTie	exon	65345930	65346058	1000	+	.	gene_id "MSTRG.32477"; transcript_id "MSTRG.32477.163"; exon_number "8";
chr11	StringTie	exon	65346247	65346359	1000	+	.	gene_id "MSTRG.32477"; transcript_id "MSTRG.32477.163"; exon_number "9";
chr11	StringTie	exon	65348850	65348931	1000	+	.	gene_id "MSTRG.32477"; transcript_id "MSTRG.32477.163"; exon_number "10";
chr11	StringTie	exon	65351683	65354197	1000	+	.	gene_id "MSTRG.32477"; transcript_id "MSTRG.32477.163"; exon_number "11";
chr11	StringTie	transcript	65333819	65353114	1000	+	.	gene_id "MSTRG.32477"; transcript_id "MSTRG.32477.164";
chr11	StringTie	exon	65333819	65333918	1000	+	.	gene_id "MSTRG.32477"; transcript_id "MSTRG.32477.164"; exon_number "1";
chr11	StringTie	exon	65340385	65340545	1000	+	.	gene_id "MSTRG.32477"; transcript_id "MSTRG.32477.164"; exon_number "2";
chr11	StringTie	exon	65340966	65341073	1000	+	.	gene_id "MSTRG.32477"; transcript_id "MSTRG.32477.164"; exon_number "3";
chr11	StringTie	exon	65341399	65341562	1000	+	.	gene_id "MSTRG.32477"; transcript_id "MSTRG.32477.164"; exon_number "4";
chr11	StringTie	exon	65343745	65343837	1000	+	.	gene_id "MSTRG.32477"; transcript_id "MSTRG.32477.164"; exon_number "5";
chr11	StringTie	exon	65343991	65344069	1000	+	.	gene_id "MSTRG.32477"; transcript_id "MSTRG.32477.164"; exon_number "6";
chr11	StringTie	exon	65345666	65345749	1000	+	.	gene_id "MSTRG.32477"; transcript_id "MSTRG.32477.164"; exon_number "7";
chr11	StringTie	exon	65351681	65353114	1000	+	.	gene_id "MSTRG.32477"; transcript_id "MSTRG.32477.164"; exon_number "8";
chr11	StringTie	transcript	65333819	65353126	1000	+	.	gene_id "MSTRG.32477"; transcript_id "MSTRG.32477.165";
chr11	StringTie	exon	65333819	65333918	1000	+	.	gene_id "MSTRG.32477"; transcript_id "MSTRG.32477.165"; exon_number "1";
chr11	StringTie	exon	65340385	65340545	1000	+	.	gene_id "MSTRG.32477"; transcript_id "MSTRG.32477.165"; exon_number "2";
chr11	StringTie	exon	65340966	65341073	1000	+	.	gene_id "MSTRG.32477"; transcript_id "MSTRG.32477.165"; exon_number "3";
chr11	StringTie	exon	65341399	65341562	1000	+	.	gene_id "MSTRG.32477"; transcript_id "MSTRG.32477.165"; exon_number "4";
chr11	StringTie	exon	65343745	65343837	1000	+	.	gene_id "MSTRG.32477"; transcript_id "MSTRG.32477.165"; exon_number "5";
chr11	StringTie	exon	65343991	65344069	1000	+	.	gene_id "MSTRG.32477"; transcript_id "MSTRG.32477.165"; exon_number "6";
chr11	StringTie	exon	65345666	65345786	1000	+	.	gene_id "MSTRG.32477"; transcript_id "MSTRG.32477.165"; exon_number "7";
chr11	StringTie	exon	65351724	65353126	1000	+	.	gene_id "MSTRG.32477"; transcript_id "MSTRG.32477.165"; exon_number "8";
chr11	StringTie	transcript	65333819	65354207	1000	+	.	gene_id "MSTRG.32477"; transcript_id "MSTRG.32477.166";
chr11	StringTie	exon	65333819	65333918	1000	+	.	gene_id "MSTRG.32477"; transcript_id "MSTRG.32477.166"; exon_number "1";
chr11	StringTie	exon	65340385	65340545	1000	+	.	gene_id "MSTRG.32477"; transcript_id "MSTRG.32477.166"; exon_number "2";
chr11	StringTie	exon	65340966	65341073	1000	+	.	gene_id "MSTRG.32477"; transcript_id "MSTRG.32477.166"; exon_number "3";
chr11	StringTie	exon	65341399	65341562	1000	+	.	gene_id "MSTRG.32477"; transcript_id "MSTRG.32477.166"; exon_number "4";
chr11	StringTie	exon	65343745	65343837	1000	+	.	gene_id "MSTRG.32477"; transcript_id "MSTRG.32477.166"; exon_number "5";
chr11	StringTie	exon	65343991	65344069	1000	+	.	gene_id "MSTRG.32477"; transcript_id "MSTRG.32477.166"; exon_number "6";
chr11	StringTie	exon	65344580	65344621	1000	+	.	gene_id "MSTRG.32477"; transcript_id "MSTRG.32477.166"; exon_number "7";
chr11	StringTie	exon	65345666	65345695	1000	+	.	gene_id "MSTRG.32477"; transcript_id "MSTRG.32477.166"; exon_number "8";
chr11	StringTie	exon	65352533	65354207	1000	+	.	gene_id "MSTRG.32477"; transcript_id "MSTRG.32477.166"; exon_number "9";
chr11	StringTie	transcript	65333819	65353068	1000	+	.	gene_id "MSTRG.32477"; transcript_id "MSTRG.32477.167";
chr11	StringTie	exon	65333819	65333918	1000	+	.	gene_id "MSTRG.32477"; transcript_id "MSTRG.32477.167"; exon_number "1";
chr11	StringTie	exon	65340966	65341073	1000	+	.	gene_id "MSTRG.32477"; transcript_id "MSTRG.32477.167"; exon_number "2";
chr11	StringTie	exon	65341399	65341562	1000	+	.	gene_id "MSTRG.32477"; transcript_id "MSTRG.32477.167"; exon_number "3";
chr11	StringTie	exon	65343745	65343837	1000	+	.	gene_id "MSTRG.32477"; transcript_id "MSTRG.32477.167"; exon_number "4";
chr11	StringTie	exon	65343991	65344069	1000	+	.	gene_id "MSTRG.32477"; transcript_id "MSTRG.32477.167"; exon_number "5";
chr11	StringTie	exon	65345666	65345803	1000	+	.	gene_id "MSTRG.32477"; transcript_id "MSTRG.32477.167"; exon_number "6";
chr11	StringTie	exon	65345930	65346058	1000	+	.	gene_id "MSTRG.32477"; transcript_id "MSTRG.32477.167"; exon_number "7";
chr11	StringTie	exon	65346247	65346359	1000	+	.	gene_id "MSTRG.32477"; transcript_id "MSTRG.32477.167"; exon_number "8";
chr11	StringTie	exon	65348850	65348931	1000	+	.	gene_id "MSTRG.32477"; transcript_id "MSTRG.32477.167"; exon_number "9";
chr11	StringTie	exon	65351683	65353068	1000	+	.	gene_id "MSTRG.32477"; transcript_id "MSTRG.32477.167"; exon_number "10";
chr11	StringTie	transcript	65333819	65353123	1000	+	.	gene_id "MSTRG.32477"; transcript_id "MSTRG.32477.168";
chr11	StringTie	exon	65333819	65333918	1000	+	.	gene_id "MSTRG.32477"; transcript_id "MSTRG.32477.168"; exon_number "1";
chr11	StringTie	exon	65340385	65340545	1000	+	.	gene_id "MSTRG.32477"; transcript_id "MSTRG.32477.168"; exon_number "2";
chr11	StringTie	exon	65340966	65341073	1000	+	.	gene_id "MSTRG.32477"; transcript_id "MSTRG.32477.168"; exon_number "3";
chr11	StringTie	exon	65341399	65341562	1000	+	.	gene_id "MSTRG.32477"; transcript_id "MSTRG.32477.168"; exon_number "4";
chr11	StringTie	exon	65343745	65343837	1000	+	.	gene_id "MSTRG.32477"; transcript_id "MSTRG.32477.168"; exon_number "5";
chr11	StringTie	exon	65343991	65344069	1000	+	.	gene_id "MSTRG.32477"; transcript_id "MSTRG.32477.168"; exon_number "6";
chr11	StringTie	exon	65345666	65345803	1000	+	.	gene_id "MSTRG.32477"; transcript_id "MSTRG.32477.168"; exon_number "7";
chr11	StringTie	exon	65345930	65346058	1000	+	.	gene_id "MSTRG.32477"; transcript_id "MSTRG.32477.168"; exon_number "8";
chr11	StringTie	exon	65346247	65346359	1000	+	.	gene_id "MSTRG.32477"; transcript_id "MSTRG.32477.168"; exon_number "9";
chr11	StringTie	exon	65348850	65348922	1000	+	.	gene_id "MSTRG.32477"; transcript_id "MSTRG.32477.168"; exon_number "10";
chr11	StringTie	exon	65352610	65353123	1000	+	.	gene_id "MSTRG.32477"; transcript_id "MSTRG.32477.168"; exon_number "11";
chr11	StringTie	transcript	65333819	65353126	1000	+	.	gene_id "MSTRG.32477"; transcript_id "MSTRG.32477.169";
chr11	StringTie	exon	65333819	65333918	1000	+	.	gene_id "MSTRG.32477"; transcript_id "MSTRG.32477.169"; exon_number "1";
chr11	StringTie	exon	65340385	65340545	1000	+	.	gene_id "MSTRG.32477"; transcript_id "MSTRG.32477.169"; exon_number "2";
chr11	StringTie	exon	65340966	65341073	1000	+	.	gene_id "MSTRG.32477"; transcript_id "MSTRG.32477.169"; exon_number "3";
chr11	StringTie	exon	65341399	65341562	1000	+	.	gene_id "MSTRG.32477"; transcript_id "MSTRG.32477.169"; exon_number "4";
chr11	StringTie	exon	65343745	65343837	1000	+	.	gene_id "MSTRG.32477"; transcript_id "MSTRG.32477.169"; exon_number "5";
chr11	StringTie	exon	65343991	65344069	1000	+	.	gene_id "MSTRG.32477"; transcript_id "MSTRG.32477.169"; exon_number "6";
chr11	StringTie	exon	65344580	65344621	1000	+	.	gene_id "MSTRG.32477"; transcript_id "MSTRG.32477.169"; exon_number "7";
chr11	StringTie	exon	65345666	65345803	1000	+	.	gene_id "MSTRG.32477"; transcript_id "MSTRG.32477.169"; exon_number "8";
chr11	StringTie	exon	65345930	65346058	1000	+	.	gene_id "MSTRG.32477"; transcript_id "MSTRG.32477.169"; exon_number "9";
chr11	StringTie	exon	65346247	65346271	1000	+	.	gene_id "MSTRG.32477"; transcript_id "MSTRG.32477.169"; exon_number "10";
chr11	StringTie	exon	65351696	65353126	1000	+	.	gene_id "MSTRG.32477"; transcript_id "MSTRG.32477.169"; exon_number "11";
chr11	StringTie	transcript	65261776	65326867	1000	+	.	gene_id "MSTRG.32477"; transcript_id "MSTRG.32477.17";
chr11	StringTie	exon	65261776	65262371	1000	+	.	gene_id "MSTRG.32477"; transcript_id "MSTRG.32477.17"; exon_number "1";
chr11	StringTie	exon	65266582	65266706	1000	+	.	gene_id "MSTRG.32477"; transcript_id "MSTRG.32477.17"; exon_number "2";
chr11	StringTie	exon	65267477	65267568	1000	+	.	gene_id "MSTRG.32477"; transcript_id "MSTRG.32477.17"; exon_number "3";
chr11	StringTie	exon	65268672	65268729	1000	+	.	gene_id "MSTRG.32477"; transcript_id "MSTRG.32477.17"; exon_number "4";
chr11	StringTie	exon	65275892	65275998	1000	+	.	gene_id "MSTRG.32477"; transcript_id "MSTRG.32477.17"; exon_number "5";
chr11	StringTie	exon	65278730	65278923	1000	+	.	gene_id "MSTRG.32477"; transcript_id "MSTRG.32477.17"; exon_number "6";
chr11	StringTie	exon	65279538	65279626	1000	+	.	gene_id "MSTRG.32477"; transcript_id "MSTRG.32477.17"; exon_number "7";
chr11	StringTie	exon	65280992	65281147	1000	+	.	gene_id "MSTRG.32477"; transcript_id "MSTRG.32477.17"; exon_number "8";
chr11	StringTie	exon	65281670	65281732	1000	+	.	gene_id "MSTRG.32477"; transcript_id "MSTRG.32477.17"; exon_number "9";
chr11	StringTie	exon	65282479	65282521	1000	+	.	gene_id "MSTRG.32477"; transcript_id "MSTRG.32477.17"; exon_number "10";
chr11	StringTie	exon	65287716	65287840	1000	+	.	gene_id "MSTRG.32477"; transcript_id "MSTRG.32477.17"; exon_number "11";
chr11	StringTie	exon	65289050	65289088	1000	+	.	gene_id "MSTRG.32477"; transcript_id "MSTRG.32477.17"; exon_number "12";
chr11	StringTie	exon	65289799	65289872	1000	+	.	gene_id "MSTRG.32477"; transcript_id "MSTRG.32477.17"; exon_number "13";
chr11	StringTie	exon	65294153	65294261	1000	+	.	gene_id "MSTRG.32477"; transcript_id "MSTRG.32477.17"; exon_number "14";
chr11	StringTie	exon	65294546	65294652	1000	+	.	gene_id "MSTRG.32477"; transcript_id "MSTRG.32477.17"; exon_number "15";
chr11	StringTie	exon	65295540	65295599	1000	+	.	gene_id "MSTRG.32477"; transcript_id "MSTRG.32477.17"; exon_number "16";
chr11	StringTie	exon	65295864	65295990	1000	+	.	gene_id "MSTRG.32477"; transcript_id "MSTRG.32477.17"; exon_number "17";
chr11	StringTie	exon	65299049	65299133	1000	+	.	gene_id "MSTRG.32477"; transcript_id "MSTRG.32477.17"; exon_number "18";
chr11	StringTie	exon	65320544	65322561	1000	+	.	gene_id "MSTRG.32477"; transcript_id "MSTRG.32477.17"; exon_number "19";
chr11	StringTie	exon	65326388	65326867	1000	+	.	gene_id "MSTRG.32477"; transcript_id "MSTRG.32477.17"; exon_number "20";
chr11	StringTie	transcript	65333819	65353402	1000	+	.	gene_id "MSTRG.32477"; transcript_id "MSTRG.32477.170";
chr11	StringTie	exon	65333819	65333918	1000	+	.	gene_id "MSTRG.32477"; transcript_id "MSTRG.32477.170"; exon_number "1";
chr11	StringTie	exon	65340398	65340545	1000	+	.	gene_id "MSTRG.32477"; transcript_id "MSTRG.32477.170"; exon_number "2";
chr11	StringTie	exon	65340966	65341073	1000	+	.	gene_id "MSTRG.32477"; transcript_id "MSTRG.32477.170"; exon_number "3";
chr11	StringTie	exon	65341399	65341562	1000	+	.	gene_id "MSTRG.32477"; transcript_id "MSTRG.32477.170"; exon_number "4";
chr11	StringTie	exon	65343745	65343837	1000	+	.	gene_id "MSTRG.32477"; transcript_id "MSTRG.32477.170"; exon_number "5";
chr11	StringTie	exon	65343991	65344069	1000	+	.	gene_id "MSTRG.32477"; transcript_id "MSTRG.32477.170"; exon_number "6";
chr11	StringTie	exon	65345666	65345803	1000	+	.	gene_id "MSTRG.32477"; transcript_id "MSTRG.32477.170"; exon_number "7";
chr11	StringTie	exon	65345930	65346058	1000	+	.	gene_id "MSTRG.32477"; transcript_id "MSTRG.32477.170"; exon_number "8";
chr11	StringTie	exon	65346247	65346359	1000	+	.	gene_id "MSTRG.32477"; transcript_id "MSTRG.32477.170"; exon_number "9";
chr11	StringTie	exon	65348850	65348931	1000	+	.	gene_id "MSTRG.32477"; transcript_id "MSTRG.32477.170"; exon_number "10";
chr11	StringTie	exon	65351683	65353402	1000	+	.	gene_id "MSTRG.32477"; transcript_id "MSTRG.32477.170"; exon_number "11";
chr11	StringTie	transcript	65333819	65353159	1000	+	.	gene_id "MSTRG.32477"; transcript_id "MSTRG.32477.171";
chr11	StringTie	exon	65333819	65333918	1000	+	.	gene_id "MSTRG.32477"; transcript_id "MSTRG.32477.171"; exon_number "1";
chr11	StringTie	exon	65340385	65340545	1000	+	.	gene_id "MSTRG.32477"; transcript_id "MSTRG.32477.171"; exon_number "2";
chr11	StringTie	exon	65340966	65341073	1000	+	.	gene_id "MSTRG.32477"; transcript_id "MSTRG.32477.171"; exon_number "3";
chr11	StringTie	exon	65341399	65341562	1000	+	.	gene_id "MSTRG.32477"; transcript_id "MSTRG.32477.171"; exon_number "4";
chr11	StringTie	exon	65343745	65343837	1000	+	.	gene_id "MSTRG.32477"; transcript_id "MSTRG.32477.171"; exon_number "5";
chr11	StringTie	exon	65343991	65344069	1000	+	.	gene_id "MSTRG.32477"; transcript_id "MSTRG.32477.171"; exon_number "6";
chr11	StringTie	exon	65345666	65345803	1000	+	.	gene_id "MSTRG.32477"; transcript_id "MSTRG.32477.171"; exon_number "7";
chr11	StringTie	exon	65345930	65346058	1000	+	.	gene_id "MSTRG.32477"; transcript_id "MSTRG.32477.171"; exon_number "8";
chr11	StringTie	exon	65346247	65346359	1000	+	.	gene_id "MSTRG.32477"; transcript_id "MSTRG.32477.171"; exon_number "9";
chr11	StringTie	exon	65348850	65348902	1000	+	.	gene_id "MSTRG.32477"; transcript_id "MSTRG.32477.171"; exon_number "10";
chr11	StringTie	exon	65351766	65353159	1000	+	.	gene_id "MSTRG.32477"; transcript_id "MSTRG.32477.171"; exon_number "11";
chr11	StringTie	transcript	65333819	65354492	1000	+	.	gene_id "MSTRG.32477"; transcript_id "MSTRG.32477.172";
chr11	StringTie	exon	65333819	65333918	1000	+	.	gene_id "MSTRG.32477"; transcript_id "MSTRG.32477.172"; exon_number "1";
chr11	StringTie	exon	65334462	65334595	1000	+	.	gene_id "MSTRG.32477"; transcript_id "MSTRG.32477.172"; exon_number "2";
chr11	StringTie	exon	65340385	65340545	1000	+	.	gene_id "MSTRG.32477"; transcript_id "MSTRG.32477.172"; exon_number "3";
chr11	StringTie	exon	65340966	65341073	1000	+	.	gene_id "MSTRG.32477"; transcript_id "MSTRG.32477.172"; exon_number "4";
chr11	StringTie	exon	65341399	65341562	1000	+	.	gene_id "MSTRG.32477"; transcript_id "MSTRG.32477.172"; exon_number "5";
chr11	StringTie	exon	65343745	65343837	1000	+	.	gene_id "MSTRG.32477"; transcript_id "MSTRG.32477.172"; exon_number "6";
chr11	StringTie	exon	65345666	65345803	1000	+	.	gene_id "MSTRG.32477"; transcript_id "MSTRG.32477.172"; exon_number "7";
chr11	StringTie	exon	65345930	65346058	1000	+	.	gene_id "MSTRG.32477"; transcript_id "MSTRG.32477.172"; exon_number "8";
chr11	StringTie	exon	65346247	65346359	1000	+	.	gene_id "MSTRG.32477"; transcript_id "MSTRG.32477.172"; exon_number "9";
chr11	StringTie	exon	65348850	65348931	1000	+	.	gene_id "MSTRG.32477"; transcript_id "MSTRG.32477.172"; exon_number "10";
chr11	StringTie	exon	65351683	65354492	1000	+	.	gene_id "MSTRG.32477"; transcript_id "MSTRG.32477.172"; exon_number "11";
chr11	StringTie	transcript	65333819	65353233	1000	+	.	gene_id "MSTRG.32477"; transcript_id "MSTRG.32477.173";
chr11	StringTie	exon	65333819	65333918	1000	+	.	gene_id "MSTRG.32477"; transcript_id "MSTRG.32477.173"; exon_number "1";
chr11	StringTie	exon	65334462	65334595	1000	+	.	gene_id "MSTRG.32477"; transcript_id "MSTRG.32477.173"; exon_number "2";
chr11	StringTie	exon	65340385	65340545	1000	+	.	gene_id "MSTRG.32477"; transcript_id "MSTRG.32477.173"; exon_number "3";
chr11	StringTie	exon	65340966	65341073	1000	+	.	gene_id "MSTRG.32477"; transcript_id "MSTRG.32477.173"; exon_number "4";
chr11	StringTie	exon	65341399	65341561	1000	+	.	gene_id "MSTRG.32477"; transcript_id "MSTRG.32477.173"; exon_number "5";
chr11	StringTie	exon	65343747	65343837	1000	+	.	gene_id "MSTRG.32477"; transcript_id "MSTRG.32477.173"; exon_number "6";
chr11	StringTie	exon	65343991	65344069	1000	+	.	gene_id "MSTRG.32477"; transcript_id "MSTRG.32477.173"; exon_number "7";
chr11	StringTie	exon	65345666	65345803	1000	+	.	gene_id "MSTRG.32477"; transcript_id "MSTRG.32477.173"; exon_number "8";
chr11	StringTie	exon	65345930	65346058	1000	+	.	gene_id "MSTRG.32477"; transcript_id "MSTRG.32477.173"; exon_number "9";
chr11	StringTie	exon	65346247	65346359	1000	+	.	gene_id "MSTRG.32477"; transcript_id "MSTRG.32477.173"; exon_number "10";
chr11	StringTie	exon	65348850	65348931	1000	+	.	gene_id "MSTRG.32477"; transcript_id "MSTRG.32477.173"; exon_number "11";
chr11	StringTie	exon	65351683	65353233	1000	+	.	gene_id "MSTRG.32477"; transcript_id "MSTRG.32477.173"; exon_number "12";
chr11	StringTie	transcript	65333819	65352982	1000	+	.	gene_id "MSTRG.32477"; transcript_id "MSTRG.32477.174";
chr11	StringTie	exon	65333819	65333918	1000	+	.	gene_id "MSTRG.32477"; transcript_id "MSTRG.32477.174"; exon_number "1";
chr11	StringTie	exon	65340385	65340545	1000	+	.	gene_id "MSTRG.32477"; transcript_id "MSTRG.32477.174"; exon_number "2";
chr11	StringTie	exon	65340966	65341073	1000	+	.	gene_id "MSTRG.32477"; transcript_id "MSTRG.32477.174"; exon_number "3";
chr11	StringTie	exon	65341399	65341562	1000	+	.	gene_id "MSTRG.32477"; transcript_id "MSTRG.32477.174"; exon_number "4";
chr11	StringTie	exon	65343745	65343837	1000	+	.	gene_id "MSTRG.32477"; transcript_id "MSTRG.32477.174"; exon_number "5";
chr11	StringTie	exon	65343991	65344069	1000	+	.	gene_id "MSTRG.32477"; transcript_id "MSTRG.32477.174"; exon_number "6";
chr11	StringTie	exon	65344580	65344621	1000	+	.	gene_id "MSTRG.32477"; transcript_id "MSTRG.32477.174"; exon_number "7";
chr11	StringTie	exon	65345666	65345813	1000	+	.	gene_id "MSTRG.32477"; transcript_id "MSTRG.32477.174"; exon_number "8";
chr11	StringTie	exon	65345930	65346058	1000	+	.	gene_id "MSTRG.32477"; transcript_id "MSTRG.32477.174"; exon_number "9";
chr11	StringTie	exon	65346247	65346359	1000	+	.	gene_id "MSTRG.32477"; transcript_id "MSTRG.32477.174"; exon_number "10";
chr11	StringTie	exon	65348850	65348931	1000	+	.	gene_id "MSTRG.32477"; transcript_id "MSTRG.32477.174"; exon_number "11";
chr11	StringTie	exon	65351683	65352982	1000	+	.	gene_id "MSTRG.32477"; transcript_id "MSTRG.32477.174"; exon_number "12";
chr11	StringTie	transcript	65333819	65354341	1000	+	.	gene_id "MSTRG.32477"; transcript_id "MSTRG.32477.175";
chr11	StringTie	exon	65333819	65333918	1000	+	.	gene_id "MSTRG.32477"; transcript_id "MSTRG.32477.175"; exon_number "1";
chr11	StringTie	exon	65340385	65340496	1000	+	.	gene_id "MSTRG.32477"; transcript_id "MSTRG.32477.175"; exon_number "2";
chr11	StringTie	exon	65340519	65340545	1000	+	.	gene_id "MSTRG.32477"; transcript_id "MSTRG.32477.175"; exon_number "3";
chr11	StringTie	exon	65340966	65341073	1000	+	.	gene_id "MSTRG.32477"; transcript_id "MSTRG.32477.175"; exon_number "4";
chr11	StringTie	exon	65341399	65341562	1000	+	.	gene_id "MSTRG.32477"; transcript_id "MSTRG.32477.175"; exon_number "5";
chr11	StringTie	exon	65343745	65343837	1000	+	.	gene_id "MSTRG.32477"; transcript_id "MSTRG.32477.175"; exon_number "6";
chr11	StringTie	exon	65343997	65344069	1000	+	.	gene_id "MSTRG.32477"; transcript_id "MSTRG.32477.175"; exon_number "7";
chr11	StringTie	exon	65345666	65345803	1000	+	.	gene_id "MSTRG.32477"; transcript_id "MSTRG.32477.175"; exon_number "8";
chr11	StringTie	exon	65345930	65346058	1000	+	.	gene_id "MSTRG.32477"; transcript_id "MSTRG.32477.175"; exon_number "9";
chr11	StringTie	exon	65346247	65346359	1000	+	.	gene_id "MSTRG.32477"; transcript_id "MSTRG.32477.175"; exon_number "10";
chr11	StringTie	exon	65348850	65348931	1000	+	.	gene_id "MSTRG.32477"; transcript_id "MSTRG.32477.175"; exon_number "11";
chr11	StringTie	exon	65351683	65354341	1000	+	.	gene_id "MSTRG.32477"; transcript_id "MSTRG.32477.175"; exon_number "12";
chr11	StringTie	transcript	65333819	65353676	1000	+	.	gene_id "MSTRG.32477"; transcript_id "MSTRG.32477.176";
chr11	StringTie	exon	65333819	65333918	1000	+	.	gene_id "MSTRG.32477"; transcript_id "MSTRG.32477.176"; exon_number "1";
chr11	StringTie	exon	65334338	65334595	1000	+	.	gene_id "MSTRG.32477"; transcript_id "MSTRG.32477.176"; exon_number "2";
chr11	StringTie	exon	65340385	65340545	1000	+	.	gene_id "MSTRG.32477"; transcript_id "MSTRG.32477.176"; exon_number "3";
chr11	StringTie	exon	65340966	65341073	1000	+	.	gene_id "MSTRG.32477"; transcript_id "MSTRG.32477.176"; exon_number "4";
chr11	StringTie	exon	65341399	65341562	1000	+	.	gene_id "MSTRG.32477"; transcript_id "MSTRG.32477.176"; exon_number "5";
chr11	StringTie	exon	65343745	65343837	1000	+	.	gene_id "MSTRG.32477"; transcript_id "MSTRG.32477.176"; exon_number "6";
chr11	StringTie	exon	65343991	65344069	1000	+	.	gene_id "MSTRG.32477"; transcript_id "MSTRG.32477.176"; exon_number "7";
chr11	StringTie	exon	65345666	65345803	1000	+	.	gene_id "MSTRG.32477"; transcript_id "MSTRG.32477.176"; exon_number "8";
chr11	StringTie	exon	65345930	65346058	1000	+	.	gene_id "MSTRG.32477"; transcript_id "MSTRG.32477.176"; exon_number "9";
chr11	StringTie	exon	65346247	65346359	1000	+	.	gene_id "MSTRG.32477"; transcript_id "MSTRG.32477.176"; exon_number "10";
chr11	StringTie	exon	65348850	65348931	1000	+	.	gene_id "MSTRG.32477"; transcript_id "MSTRG.32477.176"; exon_number "11";
chr11	StringTie	exon	65351683	65353676	1000	+	.	gene_id "MSTRG.32477"; transcript_id "MSTRG.32477.176"; exon_number "12";
chr11	StringTie	transcript	65333831	65353170	1000	+	.	gene_id "MSTRG.32477"; transcript_id "MSTRG.32477.177";
chr11	StringTie	exon	65333831	65333918	1000	+	.	gene_id "MSTRG.32477"; transcript_id "MSTRG.32477.177"; exon_number "1";
chr11	StringTie	exon	65340966	65341073	1000	+	.	gene_id "MSTRG.32477"; transcript_id "MSTRG.32477.177"; exon_number "2";
chr11	StringTie	exon	65341399	65343837	1000	+	.	gene_id "MSTRG.32477"; transcript_id "MSTRG.32477.177"; exon_number "3";
chr11	StringTie	exon	65343991	65344069	1000	+	.	gene_id "MSTRG.32477"; transcript_id "MSTRG.32477.177"; exon_number "4";
chr11	StringTie	exon	65345666	65345803	1000	+	.	gene_id "MSTRG.32477"; transcript_id "MSTRG.32477.177"; exon_number "5";
chr11	StringTie	exon	65345930	65346058	1000	+	.	gene_id "MSTRG.32477"; transcript_id "MSTRG.32477.177"; exon_number "6";
chr11	StringTie	exon	65346247	65346359	1000	+	.	gene_id "MSTRG.32477"; transcript_id "MSTRG.32477.177"; exon_number "7";
chr11	StringTie	exon	65348850	65348931	1000	+	.	gene_id "MSTRG.32477"; transcript_id "MSTRG.32477.177"; exon_number "8";
chr11	StringTie	exon	65351683	65353170	1000	+	.	gene_id "MSTRG.32477"; transcript_id "MSTRG.32477.177"; exon_number "9";
chr11	StringTie	transcript	65333834	65353007	1000	+	.	gene_id "MSTRG.32477"; transcript_id "MSTRG.32477.178";
chr11	StringTie	exon	65333834	65333918	1000	+	.	gene_id "MSTRG.32477"; transcript_id "MSTRG.32477.178"; exon_number "1";
chr11	StringTie	exon	65340385	65340545	1000	+	.	gene_id "MSTRG.32477"; transcript_id "MSTRG.32477.178"; exon_number "2";
chr11	StringTie	exon	65340966	65341073	1000	+	.	gene_id "MSTRG.32477"; transcript_id "MSTRG.32477.178"; exon_number "3";
chr11	StringTie	exon	65341399	65341562	1000	+	.	gene_id "MSTRG.32477"; transcript_id "MSTRG.32477.178"; exon_number "4";
chr11	StringTie	exon	65343745	65343837	1000	+	.	gene_id "MSTRG.32477"; transcript_id "MSTRG.32477.178"; exon_number "5";
chr11	StringTie	exon	65343991	65344069	1000	+	.	gene_id "MSTRG.32477"; transcript_id "MSTRG.32477.178"; exon_number "6";
chr11	StringTie	exon	65345666	65345803	1000	+	.	gene_id "MSTRG.32477"; transcript_id "MSTRG.32477.178"; exon_number "7";
chr11	StringTie	exon	65345938	65346058	1000	+	.	gene_id "MSTRG.32477"; transcript_id "MSTRG.32477.178"; exon_number "8";
chr11	StringTie	exon	65346247	65346359	1000	+	.	gene_id "MSTRG.32477"; transcript_id "MSTRG.32477.178"; exon_number "9";
chr11	StringTie	exon	65348850	65348931	1000	+	.	gene_id "MSTRG.32477"; transcript_id "MSTRG.32477.178"; exon_number "10";
chr11	StringTie	exon	65351683	65353007	1000	+	.	gene_id "MSTRG.32477"; transcript_id "MSTRG.32477.178"; exon_number "11";
chr11	StringTie	transcript	65333837	65353138	1000	+	.	gene_id "MSTRG.32477"; transcript_id "MSTRG.32477.179";
chr11	StringTie	exon	65333837	65333918	1000	+	.	gene_id "MSTRG.32477"; transcript_id "MSTRG.32477.179"; exon_number "1";
chr11	StringTie	exon	65340385	65340545	1000	+	.	gene_id "MSTRG.32477"; transcript_id "MSTRG.32477.179"; exon_number "2";
chr11	StringTie	exon	65340966	65341073	1000	+	.	gene_id "MSTRG.32477"; transcript_id "MSTRG.32477.179"; exon_number "3";
chr11	StringTie	exon	65341399	65341562	1000	+	.	gene_id "MSTRG.32477"; transcript_id "MSTRG.32477.179"; exon_number "4";
chr11	StringTie	exon	65343745	65343837	1000	+	.	gene_id "MSTRG.32477"; transcript_id "MSTRG.32477.179"; exon_number "5";
chr11	StringTie	exon	65343991	65344069	1000	+	.	gene_id "MSTRG.32477"; transcript_id "MSTRG.32477.179"; exon_number "6";
chr11	StringTie	exon	65345666	65345695	1000	+	.	gene_id "MSTRG.32477"; transcript_id "MSTRG.32477.179"; exon_number "7";
chr11	StringTie	exon	65352533	65353138	1000	+	.	gene_id "MSTRG.32477"; transcript_id "MSTRG.32477.179"; exon_number "8";
chr11	StringTie	transcript	65261777	65272650	1000	+	.	gene_id "MSTRG.32477"; transcript_id "MSTRG.32477.18";
chr11	StringTie	exon	65261777	65262371	1000	+	.	gene_id "MSTRG.32477"; transcript_id "MSTRG.32477.18"; exon_number "1";
chr11	StringTie	exon	65266582	65266706	1000	+	.	gene_id "MSTRG.32477"; transcript_id "MSTRG.32477.18"; exon_number "2";
chr11	StringTie	exon	65267477	65267568	1000	+	.	gene_id "MSTRG.32477"; transcript_id "MSTRG.32477.18"; exon_number "3";
chr11	StringTie	exon	65268672	65268729	1000	+	.	gene_id "MSTRG.32477"; transcript_id "MSTRG.32477.18"; exon_number "4";
chr11	StringTie	exon	65272481	65272650	1000	+	.	gene_id "MSTRG.32477"; transcript_id "MSTRG.32477.18"; exon_number "5";
chr11	StringTie	transcript	65333848	65353123	1000	+	.	gene_id "MSTRG.32477"; transcript_id "MSTRG.32477.180";
chr11	StringTie	exon	65333848	65333918	1000	+	.	gene_id "MSTRG.32477"; transcript_id "MSTRG.32477.180"; exon_number "1";
chr11	StringTie	exon	65340385	65340545	1000	+	.	gene_id "MSTRG.32477"; transcript_id "MSTRG.32477.180"; exon_number "2";
chr11	StringTie	exon	65340966	65341073	1000	+	.	gene_id "MSTRG.32477"; transcript_id "MSTRG.32477.180"; exon_number "3";
chr11	StringTie	exon	65351997	65353123	1000	+	.	gene_id "MSTRG.32477"; transcript_id "MSTRG.32477.180"; exon_number "4";
chr11	StringTie	transcript	65333850	65353125	1000	+	.	gene_id "MSTRG.32477"; transcript_id "MSTRG.32477.181";
chr11	StringTie	exon	65333850	65333918	1000	+	.	gene_id "MSTRG.32477"; transcript_id "MSTRG.32477.181"; exon_number "1";
chr11	StringTie	exon	65340385	65340545	1000	+	.	gene_id "MSTRG.32477"; transcript_id "MSTRG.32477.181"; exon_number "2";
chr11	StringTie	exon	65340966	65341073	1000	+	.	gene_id "MSTRG.32477"; transcript_id "MSTRG.32477.181"; exon_number "3";
chr11	StringTie	exon	65341399	65341562	1000	+	.	gene_id "MSTRG.32477"; transcript_id "MSTRG.32477.181"; exon_number "4";
chr11	StringTie	exon	65343745	65343752	1000	+	.	gene_id "MSTRG.32477"; transcript_id "MSTRG.32477.181"; exon_number "5";
chr11	StringTie	exon	65351740	65353125	1000	+	.	gene_id "MSTRG.32477"; transcript_id "MSTRG.32477.181"; exon_number "6";
chr11	StringTie	transcript	65333852	65352987	1000	+	.	gene_id "MSTRG.32477"; transcript_id "MSTRG.32477.182";
chr11	StringTie	exon	65333852	65333918	1000	+	.	gene_id "MSTRG.32477"; transcript_id "MSTRG.32477.182"; exon_number "1";
chr11	StringTie	exon	65334918	65334986	1000	+	.	gene_id "MSTRG.32477"; transcript_id "MSTRG.32477.182"; exon_number "2";
chr11	StringTie	exon	65340385	65340545	1000	+	.	gene_id "MSTRG.32477"; transcript_id "MSTRG.32477.182"; exon_number "3";
chr11	StringTie	exon	65340966	65341073	1000	+	.	gene_id "MSTRG.32477"; transcript_id "MSTRG.32477.182"; exon_number "4";
chr11	StringTie	exon	65341399	65341561	1000	+	.	gene_id "MSTRG.32477"; transcript_id "MSTRG.32477.182"; exon_number "5";
chr11	StringTie	exon	65343747	65343837	1000	+	.	gene_id "MSTRG.32477"; transcript_id "MSTRG.32477.182"; exon_number "6";
chr11	StringTie	exon	65343991	65344069	1000	+	.	gene_id "MSTRG.32477"; transcript_id "MSTRG.32477.182"; exon_number "7";
chr11	StringTie	exon	65345666	65345803	1000	+	.	gene_id "MSTRG.32477"; transcript_id "MSTRG.32477.182"; exon_number "8";
chr11	StringTie	exon	65345930	65346058	1000	+	.	gene_id "MSTRG.32477"; transcript_id "MSTRG.32477.182"; exon_number "9";
chr11	StringTie	exon	65346247	65346359	1000	+	.	gene_id "MSTRG.32477"; transcript_id "MSTRG.32477.182"; exon_number "10";
chr11	StringTie	exon	65348850	65348931	1000	+	.	gene_id "MSTRG.32477"; transcript_id "MSTRG.32477.182"; exon_number "11";
chr11	StringTie	exon	65351683	65352987	1000	+	.	gene_id "MSTRG.32477"; transcript_id "MSTRG.32477.182"; exon_number "12";
chr11	StringTie	transcript	65333862	65353245	1000	+	.	gene_id "MSTRG.32477"; transcript_id "MSTRG.32477.185";
chr11	StringTie	exon	65333862	65333918	1000	+	.	gene_id "MSTRG.32477"; transcript_id "MSTRG.32477.185"; exon_number "1";
chr11	StringTie	exon	65340966	65341073	1000	+	.	gene_id "MSTRG.32477"; transcript_id "MSTRG.32477.185"; exon_number "2";
chr11	StringTie	exon	65341399	65341562	1000	+	.	gene_id "MSTRG.32477"; transcript_id "MSTRG.32477.185"; exon_number "3";
chr11	StringTie	exon	65343745	65343837	1000	+	.	gene_id "MSTRG.32477"; transcript_id "MSTRG.32477.185"; exon_number "4";
chr11	StringTie	exon	65343991	65344069	1000	+	.	gene_id "MSTRG.32477"; transcript_id "MSTRG.32477.185"; exon_number "5";
chr11	StringTie	exon	65344580	65344621	1000	+	.	gene_id "MSTRG.32477"; transcript_id "MSTRG.32477.185"; exon_number "6";
chr11	StringTie	exon	65345666	65346359	1000	+	.	gene_id "MSTRG.32477"; transcript_id "MSTRG.32477.185"; exon_number "7";
chr11	StringTie	exon	65348850	65348931	1000	+	.	gene_id "MSTRG.32477"; transcript_id "MSTRG.32477.185"; exon_number "8";
chr11	StringTie	exon	65351683	65353245	1000	+	.	gene_id "MSTRG.32477"; transcript_id "MSTRG.32477.185"; exon_number "9";
chr11	StringTie	transcript	65333862	65352983	1000	+	.	gene_id "MSTRG.32477"; transcript_id "MSTRG.32477.186";
chr11	StringTie	exon	65333862	65333918	1000	+	.	gene_id "MSTRG.32477"; transcript_id "MSTRG.32477.186"; exon_number "1";
chr11	StringTie	exon	65340966	65341073	1000	+	.	gene_id "MSTRG.32477"; transcript_id "MSTRG.32477.186"; exon_number "2";
chr11	StringTie	exon	65341399	65341562	1000	+	.	gene_id "MSTRG.32477"; transcript_id "MSTRG.32477.186"; exon_number "3";
chr11	StringTie	exon	65343745	65343837	1000	+	.	gene_id "MSTRG.32477"; transcript_id "MSTRG.32477.186"; exon_number "4";
chr11	StringTie	exon	65343991	65344069	1000	+	.	gene_id "MSTRG.32477"; transcript_id "MSTRG.32477.186"; exon_number "5";
chr11	StringTie	exon	65344580	65344621	1000	+	.	gene_id "MSTRG.32477"; transcript_id "MSTRG.32477.186"; exon_number "6";
chr11	StringTie	exon	65345666	65345803	1000	+	.	gene_id "MSTRG.32477"; transcript_id "MSTRG.32477.186"; exon_number "7";
chr11	StringTie	exon	65345930	65346359	1000	+	.	gene_id "MSTRG.32477"; transcript_id "MSTRG.32477.186"; exon_number "8";
chr11	StringTie	exon	65348850	65348931	1000	+	.	gene_id "MSTRG.32477"; transcript_id "MSTRG.32477.186"; exon_number "9";
chr11	StringTie	exon	65351683	65352983	1000	+	.	gene_id "MSTRG.32477"; transcript_id "MSTRG.32477.186"; exon_number "10";
chr11	StringTie	transcript	65333862	65352994	1000	+	.	gene_id "MSTRG.32477"; transcript_id "MSTRG.32477.187";
chr11	StringTie	exon	65333862	65333918	1000	+	.	gene_id "MSTRG.32477"; transcript_id "MSTRG.32477.187"; exon_number "1";
chr11	StringTie	exon	65340966	65341073	1000	+	.	gene_id "MSTRG.32477"; transcript_id "MSTRG.32477.187"; exon_number "2";
chr11	StringTie	exon	65341399	65341562	1000	+	.	gene_id "MSTRG.32477"; transcript_id "MSTRG.32477.187"; exon_number "3";
chr11	StringTie	exon	65343745	65343837	1000	+	.	gene_id "MSTRG.32477"; transcript_id "MSTRG.32477.187"; exon_number "4";
chr11	StringTie	exon	65343991	65344069	1000	+	.	gene_id "MSTRG.32477"; transcript_id "MSTRG.32477.187"; exon_number "5";
chr11	StringTie	exon	65344580	65344621	1000	+	.	gene_id "MSTRG.32477"; transcript_id "MSTRG.32477.187"; exon_number "6";
chr11	StringTie	exon	65345666	65346058	1000	+	.	gene_id "MSTRG.32477"; transcript_id "MSTRG.32477.187"; exon_number "7";
chr11	StringTie	exon	65346247	65346359	1000	+	.	gene_id "MSTRG.32477"; transcript_id "MSTRG.32477.187"; exon_number "8";
chr11	StringTie	exon	65348850	65348931	1000	+	.	gene_id "MSTRG.32477"; transcript_id "MSTRG.32477.187"; exon_number "9";
chr11	StringTie	exon	65351683	65352994	1000	+	.	gene_id "MSTRG.32477"; transcript_id "MSTRG.32477.187"; exon_number "10";
chr11	StringTie	transcript	65261779	65305838	1000	+	.	gene_id "MSTRG.32477"; transcript_id "MSTRG.32477.19";
chr11	StringTie	exon	65261779	65262371	1000	+	.	gene_id "MSTRG.32477"; transcript_id "MSTRG.32477.19"; exon_number "1";
chr11	StringTie	exon	65266582	65266706	1000	+	.	gene_id "MSTRG.32477"; transcript_id "MSTRG.32477.19"; exon_number "2";
chr11	StringTie	exon	65267477	65267568	1000	+	.	gene_id "MSTRG.32477"; transcript_id "MSTRG.32477.19"; exon_number "3";
chr11	StringTie	exon	65268672	65268729	1000	+	.	gene_id "MSTRG.32477"; transcript_id "MSTRG.32477.19"; exon_number "4";
chr11	StringTie	exon	65275892	65275998	1000	+	.	gene_id "MSTRG.32477"; transcript_id "MSTRG.32477.19"; exon_number "5";
chr11	StringTie	exon	65279538	65279626	1000	+	.	gene_id "MSTRG.32477"; transcript_id "MSTRG.32477.19"; exon_number "6";
chr11	StringTie	exon	65280992	65281147	1000	+	.	gene_id "MSTRG.32477"; transcript_id "MSTRG.32477.19"; exon_number "7";
chr11	StringTie	exon	65281670	65281732	1000	+	.	gene_id "MSTRG.32477"; transcript_id "MSTRG.32477.19"; exon_number "8";
chr11	StringTie	exon	65282479	65282521	1000	+	.	gene_id "MSTRG.32477"; transcript_id "MSTRG.32477.19"; exon_number "9";
chr11	StringTie	exon	65287716	65287840	1000	+	.	gene_id "MSTRG.32477"; transcript_id "MSTRG.32477.19"; exon_number "10";
chr11	StringTie	exon	65289050	65289088	1000	+	.	gene_id "MSTRG.32477"; transcript_id "MSTRG.32477.19"; exon_number "11";
chr11	StringTie	exon	65289799	65289872	1000	+	.	gene_id "MSTRG.32477"; transcript_id "MSTRG.32477.19"; exon_number "12";
chr11	StringTie	exon	65294153	65294261	1000	+	.	gene_id "MSTRG.32477"; transcript_id "MSTRG.32477.19"; exon_number "13";
chr11	StringTie	exon	65294546	65294652	1000	+	.	gene_id "MSTRG.32477"; transcript_id "MSTRG.32477.19"; exon_number "14";
chr11	StringTie	exon	65295540	65295599	1000	+	.	gene_id "MSTRG.32477"; transcript_id "MSTRG.32477.19"; exon_number "15";
chr11	StringTie	exon	65295864	65295990	1000	+	.	gene_id "MSTRG.32477"; transcript_id "MSTRG.32477.19"; exon_number "16";
chr11	StringTie	exon	65305729	65305838	1000	+	.	gene_id "MSTRG.32477"; transcript_id "MSTRG.32477.19"; exon_number "17";
chr11	StringTie	transcript	65333875	65353099	1000	+	.	gene_id "MSTRG.32477"; transcript_id "MSTRG.32477.191";
chr11	StringTie	exon	65333875	65333918	1000	+	.	gene_id "MSTRG.32477"; transcript_id "MSTRG.32477.191"; exon_number "1";
chr11	StringTie	exon	65340966	65341073	1000	+	.	gene_id "MSTRG.32477"; transcript_id "MSTRG.32477.191"; exon_number "2";
chr11	StringTie	exon	65341399	65341562	1000	+	.	gene_id "MSTRG.32477"; transcript_id "MSTRG.32477.191"; exon_number "3";
chr11	StringTie	exon	65343745	65343837	1000	+	.	gene_id "MSTRG.32477"; transcript_id "MSTRG.32477.191"; exon_number "4";
chr11	StringTie	exon	65343991	65344069	1000	+	.	gene_id "MSTRG.32477"; transcript_id "MSTRG.32477.191"; exon_number "5";
chr11	StringTie	exon	65345666	65345803	1000	+	.	gene_id "MSTRG.32477"; transcript_id "MSTRG.32477.191"; exon_number "6";
chr11	StringTie	exon	65345930	65346359	1000	+	.	gene_id "MSTRG.32477"; transcript_id "MSTRG.32477.191"; exon_number "7";
chr11	StringTie	exon	65348850	65348931	1000	+	.	gene_id "MSTRG.32477"; transcript_id "MSTRG.32477.191"; exon_number "8";
chr11	StringTie	exon	65351683	65353099	1000	+	.	gene_id "MSTRG.32477"; transcript_id "MSTRG.32477.191"; exon_number "9";
chr11	StringTie	transcript	65333875	65352985	1000	+	.	gene_id "MSTRG.32477"; transcript_id "MSTRG.32477.192";
chr11	StringTie	exon	65333875	65333918	1000	+	.	gene_id "MSTRG.32477"; transcript_id "MSTRG.32477.192"; exon_number "1";
chr11	StringTie	exon	65340385	65340545	1000	+	.	gene_id "MSTRG.32477"; transcript_id "MSTRG.32477.192"; exon_number "2";
chr11	StringTie	exon	65340966	65341073	1000	+	.	gene_id "MSTRG.32477"; transcript_id "MSTRG.32477.192"; exon_number "3";
chr11	StringTie	exon	65341399	65341562	1000	+	.	gene_id "MSTRG.32477"; transcript_id "MSTRG.32477.192"; exon_number "4";
chr11	StringTie	exon	65343745	65343837	1000	+	.	gene_id "MSTRG.32477"; transcript_id "MSTRG.32477.192"; exon_number "5";
chr11	StringTie	exon	65343991	65344069	1000	+	.	gene_id "MSTRG.32477"; transcript_id "MSTRG.32477.192"; exon_number "6";
chr11	StringTie	exon	65345666	65345813	1000	+	.	gene_id "MSTRG.32477"; transcript_id "MSTRG.32477.192"; exon_number "7";
chr11	StringTie	exon	65345930	65346058	1000	+	.	gene_id "MSTRG.32477"; transcript_id "MSTRG.32477.192"; exon_number "8";
chr11	StringTie	exon	65346247	65346359	1000	+	.	gene_id "MSTRG.32477"; transcript_id "MSTRG.32477.192"; exon_number "9";
chr11	StringTie	exon	65348850	65348931	1000	+	.	gene_id "MSTRG.32477"; transcript_id "MSTRG.32477.192"; exon_number "10";
chr11	StringTie	exon	65351683	65352985	1000	+	.	gene_id "MSTRG.32477"; transcript_id "MSTRG.32477.192"; exon_number "11";
chr11	StringTie	transcript	65333877	65353237	1000	+	.	gene_id "MSTRG.32477"; transcript_id "MSTRG.32477.194";
chr11	StringTie	exon	65333877	65333918	1000	+	.	gene_id "MSTRG.32477"; transcript_id "MSTRG.32477.194"; exon_number "1";
chr11	StringTie	exon	65340385	65340545	1000	+	.	gene_id "MSTRG.32477"; transcript_id "MSTRG.32477.194"; exon_number "2";
chr11	StringTie	exon	65340966	65341073	1000	+	.	gene_id "MSTRG.32477"; transcript_id "MSTRG.32477.194"; exon_number "3";
chr11	StringTie	exon	65343745	65343837	1000	+	.	gene_id "MSTRG.32477"; transcript_id "MSTRG.32477.194"; exon_number "4";
chr11	StringTie	exon	65343991	65344069	1000	+	.	gene_id "MSTRG.32477"; transcript_id "MSTRG.32477.194"; exon_number "5";
chr11	StringTie	exon	65345666	65345803	1000	+	.	gene_id "MSTRG.32477"; transcript_id "MSTRG.32477.194"; exon_number "6";
chr11	StringTie	exon	65345930	65348931	1000	+	.	gene_id "MSTRG.32477"; transcript_id "MSTRG.32477.194"; exon_number "7";
chr11	StringTie	exon	65351683	65353237	1000	+	.	gene_id "MSTRG.32477"; transcript_id "MSTRG.32477.194"; exon_number "8";
chr11	StringTie	transcript	65333877	65352982	1000	+	.	gene_id "MSTRG.32477"; transcript_id "MSTRG.32477.195";
chr11	StringTie	exon	65333877	65333918	1000	+	.	gene_id "MSTRG.32477"; transcript_id "MSTRG.32477.195"; exon_number "1";
chr11	StringTie	exon	65340385	65340545	1000	+	.	gene_id "MSTRG.32477"; transcript_id "MSTRG.32477.195"; exon_number "2";
chr11	StringTie	exon	65340966	65341073	1000	+	.	gene_id "MSTRG.32477"; transcript_id "MSTRG.32477.195"; exon_number "3";
chr11	StringTie	exon	65343745	65343837	1000	+	.	gene_id "MSTRG.32477"; transcript_id "MSTRG.32477.195"; exon_number "4";
chr11	StringTie	exon	65343991	65344069	1000	+	.	gene_id "MSTRG.32477"; transcript_id "MSTRG.32477.195"; exon_number "5";
chr11	StringTie	exon	65345666	65345803	1000	+	.	gene_id "MSTRG.32477"; transcript_id "MSTRG.32477.195"; exon_number "6";
chr11	StringTie	exon	65345930	65346359	1000	+	.	gene_id "MSTRG.32477"; transcript_id "MSTRG.32477.195"; exon_number "7";
chr11	StringTie	exon	65348850	65348931	1000	+	.	gene_id "MSTRG.32477"; transcript_id "MSTRG.32477.195"; exon_number "8";
chr11	StringTie	exon	65351683	65352982	1000	+	.	gene_id "MSTRG.32477"; transcript_id "MSTRG.32477.195"; exon_number "9";
chr11	StringTie	transcript	65333877	65353268	1000	+	.	gene_id "MSTRG.32477"; transcript_id "MSTRG.32477.196";
chr11	StringTie	exon	65333877	65333918	1000	+	.	gene_id "MSTRG.32477"; transcript_id "MSTRG.32477.196"; exon_number "1";
chr11	StringTie	exon	65340385	65340545	1000	+	.	gene_id "MSTRG.32477"; transcript_id "MSTRG.32477.196"; exon_number "2";
chr11	StringTie	exon	65340966	65341073	1000	+	.	gene_id "MSTRG.32477"; transcript_id "MSTRG.32477.196"; exon_number "3";
chr11	StringTie	exon	65343745	65343837	1000	+	.	gene_id "MSTRG.32477"; transcript_id "MSTRG.32477.196"; exon_number "4";
chr11	StringTie	exon	65343991	65344069	1000	+	.	gene_id "MSTRG.32477"; transcript_id "MSTRG.32477.196"; exon_number "5";
chr11	StringTie	exon	65345666	65346058	1000	+	.	gene_id "MSTRG.32477"; transcript_id "MSTRG.32477.196"; exon_number "6";
chr11	StringTie	exon	65346247	65346359	1000	+	.	gene_id "MSTRG.32477"; transcript_id "MSTRG.32477.196"; exon_number "7";
chr11	StringTie	exon	65348850	65348931	1000	+	.	gene_id "MSTRG.32477"; transcript_id "MSTRG.32477.196"; exon_number "8";
chr11	StringTie	exon	65351683	65353268	1000	+	.	gene_id "MSTRG.32477"; transcript_id "MSTRG.32477.196"; exon_number "9";
chr11	StringTie	transcript	65333877	65353325	1000	+	.	gene_id "MSTRG.32477"; transcript_id "MSTRG.32477.197";
chr11	StringTie	exon	65333877	65333918	1000	+	.	gene_id "MSTRG.32477"; transcript_id "MSTRG.32477.197"; exon_number "1";
chr11	StringTie	exon	65340385	65340545	1000	+	.	gene_id "MSTRG.32477"; transcript_id "MSTRG.32477.197"; exon_number "2";
chr11	StringTie	exon	65340966	65341073	1000	+	.	gene_id "MSTRG.32477"; transcript_id "MSTRG.32477.197"; exon_number "3";
chr11	StringTie	exon	65343745	65343837	1000	+	.	gene_id "MSTRG.32477"; transcript_id "MSTRG.32477.197"; exon_number "4";
chr11	StringTie	exon	65343991	65344069	1000	+	.	gene_id "MSTRG.32477"; transcript_id "MSTRG.32477.197"; exon_number "5";
chr11	StringTie	exon	65345666	65345803	1000	+	.	gene_id "MSTRG.32477"; transcript_id "MSTRG.32477.197"; exon_number "6";
chr11	StringTie	exon	65345930	65346058	1000	+	.	gene_id "MSTRG.32477"; transcript_id "MSTRG.32477.197"; exon_number "7";
chr11	StringTie	exon	65346247	65346359	1000	+	.	gene_id "MSTRG.32477"; transcript_id "MSTRG.32477.197"; exon_number "8";
chr11	StringTie	exon	65348850	65348931	1000	+	.	gene_id "MSTRG.32477"; transcript_id "MSTRG.32477.197"; exon_number "9";
chr11	StringTie	exon	65351687	65353325	1000	+	.	gene_id "MSTRG.32477"; transcript_id "MSTRG.32477.197"; exon_number "10";
chr11	StringTie	transcript	65334476	65352981	1000	+	.	gene_id "MSTRG.32477"; transcript_id "MSTRG.32477.199";
chr11	StringTie	exon	65334476	65334595	1000	+	.	gene_id "MSTRG.32477"; transcript_id "MSTRG.32477.199"; exon_number "1";
chr11	StringTie	exon	65340385	65340545	1000	+	.	gene_id "MSTRG.32477"; transcript_id "MSTRG.32477.199"; exon_number "2";
chr11	StringTie	exon	65340966	65341073	1000	+	.	gene_id "MSTRG.32477"; transcript_id "MSTRG.32477.199"; exon_number "3";
chr11	StringTie	exon	65341399	65341561	1000	+	.	gene_id "MSTRG.32477"; transcript_id "MSTRG.32477.199"; exon_number "4";
chr11	StringTie	exon	65343747	65343837	1000	+	.	gene_id "MSTRG.32477"; transcript_id "MSTRG.32477.199"; exon_number "5";
chr11	StringTie	exon	65343991	65344069	1000	+	.	gene_id "MSTRG.32477"; transcript_id "MSTRG.32477.199"; exon_number "6";
chr11	StringTie	exon	65344580	65344621	1000	+	.	gene_id "MSTRG.32477"; transcript_id "MSTRG.32477.199"; exon_number "7";
chr11	StringTie	exon	65345666	65345803	1000	+	.	gene_id "MSTRG.32477"; transcript_id "MSTRG.32477.199"; exon_number "8";
chr11	StringTie	exon	65345930	65346058	1000	+	.	gene_id "MSTRG.32477"; transcript_id "MSTRG.32477.199"; exon_number "9";
chr11	StringTie	exon	65346247	65346359	1000	+	.	gene_id "MSTRG.32477"; transcript_id "MSTRG.32477.199"; exon_number "10";
chr11	StringTie	exon	65348850	65348931	1000	+	.	gene_id "MSTRG.32477"; transcript_id "MSTRG.32477.199"; exon_number "11";
chr11	StringTie	exon	65351683	65352981	1000	+	.	gene_id "MSTRG.32477"; transcript_id "MSTRG.32477.199"; exon_number "12";
chr11	StringTie	transcript	65261435	65327444	1000	+	.	gene_id "MSTRG.32477"; transcript_id "MSTRG.32477.2";
chr11	StringTie	exon	65261435	65262371	1000	+	.	gene_id "MSTRG.32477"; transcript_id "MSTRG.32477.2"; exon_number "1";
chr11	StringTie	exon	65266582	65266706	1000	+	.	gene_id "MSTRG.32477"; transcript_id "MSTRG.32477.2"; exon_number "2";
chr11	StringTie	exon	65267477	65267568	1000	+	.	gene_id "MSTRG.32477"; transcript_id "MSTRG.32477.2"; exon_number "3";
chr11	StringTie	exon	65268672	65268729	1000	+	.	gene_id "MSTRG.32477"; transcript_id "MSTRG.32477.2"; exon_number "4";
chr11	StringTie	exon	65275892	65275998	1000	+	.	gene_id "MSTRG.32477"; transcript_id "MSTRG.32477.2"; exon_number "5";
chr11	StringTie	exon	65278730	65278923	1000	+	.	gene_id "MSTRG.32477"; transcript_id "MSTRG.32477.2"; exon_number "6";
chr11	StringTie	exon	65279538	65279626	1000	+	.	gene_id "MSTRG.32477"; transcript_id "MSTRG.32477.2"; exon_number "7";
chr11	StringTie	exon	65280992	65281147	1000	+	.	gene_id "MSTRG.32477"; transcript_id "MSTRG.32477.2"; exon_number "8";
chr11	StringTie	exon	65281670	65281732	1000	+	.	gene_id "MSTRG.32477"; transcript_id "MSTRG.32477.2"; exon_number "9";
chr11	StringTie	exon	65282479	65282521	1000	+	.	gene_id "MSTRG.32477"; transcript_id "MSTRG.32477.2"; exon_number "10";
chr11	StringTie	exon	65287716	65287840	1000	+	.	gene_id "MSTRG.32477"; transcript_id "MSTRG.32477.2"; exon_number "11";
chr11	StringTie	exon	65289050	65289088	1000	+	.	gene_id "MSTRG.32477"; transcript_id "MSTRG.32477.2"; exon_number "12";
chr11	StringTie	exon	65289799	65289872	1000	+	.	gene_id "MSTRG.32477"; transcript_id "MSTRG.32477.2"; exon_number "13";
chr11	StringTie	exon	65294153	65294261	1000	+	.	gene_id "MSTRG.32477"; transcript_id "MSTRG.32477.2"; exon_number "14";
chr11	StringTie	exon	65294546	65294652	1000	+	.	gene_id "MSTRG.32477"; transcript_id "MSTRG.32477.2"; exon_number "15";
chr11	StringTie	exon	65295540	65295599	1000	+	.	gene_id "MSTRG.32477"; transcript_id "MSTRG.32477.2"; exon_number "16";
chr11	StringTie	exon	65295864	65295990	1000	+	.	gene_id "MSTRG.32477"; transcript_id "MSTRG.32477.2"; exon_number "17";
chr11	StringTie	exon	65297672	65299133	1000	+	.	gene_id "MSTRG.32477"; transcript_id "MSTRG.32477.2"; exon_number "18";
chr11	StringTie	exon	65320544	65324088	1000	+	.	gene_id "MSTRG.32477"; transcript_id "MSTRG.32477.2"; exon_number "19";
chr11	StringTie	exon	65326388	65327444	1000	+	.	gene_id "MSTRG.32477"; transcript_id "MSTRG.32477.2"; exon_number "20";
chr11	StringTie	transcript	65261780	65303854	1000	+	.	gene_id "MSTRG.32477"; transcript_id "MSTRG.32477.20";
chr11	StringTie	exon	65261780	65262371	1000	+	.	gene_id "MSTRG.32477"; transcript_id "MSTRG.32477.20"; exon_number "1";
chr11	StringTie	exon	65266582	65266706	1000	+	.	gene_id "MSTRG.32477"; transcript_id "MSTRG.32477.20"; exon_number "2";
chr11	StringTie	exon	65267477	65267568	1000	+	.	gene_id "MSTRG.32477"; transcript_id "MSTRG.32477.20"; exon_number "3";
chr11	StringTie	exon	65268672	65268729	1000	+	.	gene_id "MSTRG.32477"; transcript_id "MSTRG.32477.20"; exon_number "4";
chr11	StringTie	exon	65275892	65275998	1000	+	.	gene_id "MSTRG.32477"; transcript_id "MSTRG.32477.20"; exon_number "5";
chr11	StringTie	exon	65278730	65278923	1000	+	.	gene_id "MSTRG.32477"; transcript_id "MSTRG.32477.20"; exon_number "6";
chr11	StringTie	exon	65279538	65279626	1000	+	.	gene_id "MSTRG.32477"; transcript_id "MSTRG.32477.20"; exon_number "7";
chr11	StringTie	exon	65280992	65281147	1000	+	.	gene_id "MSTRG.32477"; transcript_id "MSTRG.32477.20"; exon_number "8";
chr11	StringTie	exon	65281670	65281732	1000	+	.	gene_id "MSTRG.32477"; transcript_id "MSTRG.32477.20"; exon_number "9";
chr11	StringTie	exon	65282479	65282521	1000	+	.	gene_id "MSTRG.32477"; transcript_id "MSTRG.32477.20"; exon_number "10";
chr11	StringTie	exon	65287716	65287840	1000	+	.	gene_id "MSTRG.32477"; transcript_id "MSTRG.32477.20"; exon_number "11";
chr11	StringTie	exon	65289050	65289088	1000	+	.	gene_id "MSTRG.32477"; transcript_id "MSTRG.32477.20"; exon_number "12";
chr11	StringTie	exon	65289799	65289872	1000	+	.	gene_id "MSTRG.32477"; transcript_id "MSTRG.32477.20"; exon_number "13";
chr11	StringTie	exon	65294153	65294261	1000	+	.	gene_id "MSTRG.32477"; transcript_id "MSTRG.32477.20"; exon_number "14";
chr11	StringTie	exon	65294546	65294652	1000	+	.	gene_id "MSTRG.32477"; transcript_id "MSTRG.32477.20"; exon_number "15";
chr11	StringTie	exon	65295540	65295599	1000	+	.	gene_id "MSTRG.32477"; transcript_id "MSTRG.32477.20"; exon_number "16";
chr11	StringTie	exon	65295864	65295990	1000	+	.	gene_id "MSTRG.32477"; transcript_id "MSTRG.32477.20"; exon_number "17";
chr11	StringTie	exon	65297672	65299133	1000	+	.	gene_id "MSTRG.32477"; transcript_id "MSTRG.32477.20"; exon_number "18";
chr11	StringTie	exon	65302754	65303854	1000	+	.	gene_id "MSTRG.32477"; transcript_id "MSTRG.32477.20"; exon_number "19";
chr11	StringTie	transcript	65338987	65352965	1000	+	.	gene_id "MSTRG.32477"; transcript_id "MSTRG.32477.200";
chr11	StringTie	exon	65338987	65339009	1000	+	.	gene_id "MSTRG.32477"; transcript_id "MSTRG.32477.200"; exon_number "1";
chr11	StringTie	exon	65340385	65340545	1000	+	.	gene_id "MSTRG.32477"; transcript_id "MSTRG.32477.200"; exon_number "2";
chr11	StringTie	exon	65340966	65341073	1000	+	.	gene_id "MSTRG.32477"; transcript_id "MSTRG.32477.200"; exon_number "3";
chr11	StringTie	exon	65341399	65341562	1000	+	.	gene_id "MSTRG.32477"; transcript_id "MSTRG.32477.200"; exon_number "4";
chr11	StringTie	exon	65343745	65343837	1000	+	.	gene_id "MSTRG.32477"; transcript_id "MSTRG.32477.200"; exon_number "5";
chr11	StringTie	exon	65343991	65344069	1000	+	.	gene_id "MSTRG.32477"; transcript_id "MSTRG.32477.200"; exon_number "6";
chr11	StringTie	exon	65344580	65344621	1000	+	.	gene_id "MSTRG.32477"; transcript_id "MSTRG.32477.200"; exon_number "7";
chr11	StringTie	exon	65345666	65345803	1000	+	.	gene_id "MSTRG.32477"; transcript_id "MSTRG.32477.200"; exon_number "8";
chr11	StringTie	exon	65345930	65346058	1000	+	.	gene_id "MSTRG.32477"; transcript_id "MSTRG.32477.200"; exon_number "9";
chr11	StringTie	exon	65346247	65346359	1000	+	.	gene_id "MSTRG.32477"; transcript_id "MSTRG.32477.200"; exon_number "10";
chr11	StringTie	exon	65348850	65348931	1000	+	.	gene_id "MSTRG.32477"; transcript_id "MSTRG.32477.200"; exon_number "11";
chr11	StringTie	exon	65351683	65352965	1000	+	.	gene_id "MSTRG.32477"; transcript_id "MSTRG.32477.200"; exon_number "12";
chr11	StringTie	transcript	65339541	65352993	1000	+	.	gene_id "MSTRG.32477"; transcript_id "MSTRG.32477.201";
chr11	StringTie	exon	65339541	65339576	1000	+	.	gene_id "MSTRG.32477"; transcript_id "MSTRG.32477.201"; exon_number "1";
chr11	StringTie	exon	65340385	65340545	1000	+	.	gene_id "MSTRG.32477"; transcript_id "MSTRG.32477.201"; exon_number "2";
chr11	StringTie	exon	65340966	65341073	1000	+	.	gene_id "MSTRG.32477"; transcript_id "MSTRG.32477.201"; exon_number "3";
chr11	StringTie	exon	65341399	65341562	1000	+	.	gene_id "MSTRG.32477"; transcript_id "MSTRG.32477.201"; exon_number "4";
chr11	StringTie	exon	65343745	65343837	1000	+	.	gene_id "MSTRG.32477"; transcript_id "MSTRG.32477.201"; exon_number "5";
chr11	StringTie	exon	65343991	65344069	1000	+	.	gene_id "MSTRG.32477"; transcript_id "MSTRG.32477.201"; exon_number "6";
chr11	StringTie	exon	65345666	65345803	1000	+	.	gene_id "MSTRG.32477"; transcript_id "MSTRG.32477.201"; exon_number "7";
chr11	StringTie	exon	65345930	65346058	1000	+	.	gene_id "MSTRG.32477"; transcript_id "MSTRG.32477.201"; exon_number "8";
chr11	StringTie	exon	65346247	65346359	1000	+	.	gene_id "MSTRG.32477"; transcript_id "MSTRG.32477.201"; exon_number "9";
chr11	StringTie	exon	65348850	65348931	1000	+	.	gene_id "MSTRG.32477"; transcript_id "MSTRG.32477.201"; exon_number "10";
chr11	StringTie	exon	65351687	65352993	1000	+	.	gene_id "MSTRG.32477"; transcript_id "MSTRG.32477.201"; exon_number "11";
chr11	StringTie	transcript	65339554	65353318	1000	+	.	gene_id "MSTRG.32477"; transcript_id "MSTRG.32477.202";
chr11	StringTie	exon	65339554	65339576	1000	+	.	gene_id "MSTRG.32477"; transcript_id "MSTRG.32477.202"; exon_number "1";
chr11	StringTie	exon	65340385	65340545	1000	+	.	gene_id "MSTRG.32477"; transcript_id "MSTRG.32477.202"; exon_number "2";
chr11	StringTie	exon	65340966	65341073	1000	+	.	gene_id "MSTRG.32477"; transcript_id "MSTRG.32477.202"; exon_number "3";
chr11	StringTie	exon	65341399	65341562	1000	+	.	gene_id "MSTRG.32477"; transcript_id "MSTRG.32477.202"; exon_number "4";
chr11	StringTie	exon	65343745	65343837	1000	+	.	gene_id "MSTRG.32477"; transcript_id "MSTRG.32477.202"; exon_number "5";
chr11	StringTie	exon	65343991	65344069	1000	+	.	gene_id "MSTRG.32477"; transcript_id "MSTRG.32477.202"; exon_number "6";
chr11	StringTie	exon	65345666	65345803	1000	+	.	gene_id "MSTRG.32477"; transcript_id "MSTRG.32477.202"; exon_number "7";
chr11	StringTie	exon	65345930	65346058	1000	+	.	gene_id "MSTRG.32477"; transcript_id "MSTRG.32477.202"; exon_number "8";
chr11	StringTie	exon	65346247	65346359	1000	+	.	gene_id "MSTRG.32477"; transcript_id "MSTRG.32477.202"; exon_number "9";
chr11	StringTie	exon	65348850	65348931	1000	+	.	gene_id "MSTRG.32477"; transcript_id "MSTRG.32477.202"; exon_number "10";
chr11	StringTie	exon	65351683	65353318	1000	+	.	gene_id "MSTRG.32477"; transcript_id "MSTRG.32477.202"; exon_number "11";
chr11	StringTie	transcript	65340789	65353135	1000	+	.	gene_id "MSTRG.32477"; transcript_id "MSTRG.32477.203";
chr11	StringTie	exon	65340789	65341073	1000	+	.	gene_id "MSTRG.32477"; transcript_id "MSTRG.32477.203"; exon_number "1";
chr11	StringTie	exon	65341399	65343837	1000	+	.	gene_id "MSTRG.32477"; transcript_id "MSTRG.32477.203"; exon_number "2";
chr11	StringTie	exon	65343991	65344015	1000	+	.	gene_id "MSTRG.32477"; transcript_id "MSTRG.32477.203"; exon_number "3";
chr11	StringTie	exon	65351681	65353135	1000	+	.	gene_id "MSTRG.32477"; transcript_id "MSTRG.32477.203"; exon_number "4";
chr11	StringTie	transcript	65350108	65353407	1000	+	.	gene_id "MSTRG.32477"; transcript_id "MSTRG.32477.208";
chr11	StringTie	exon	65350108	65350476	1000	+	.	gene_id "MSTRG.32477"; transcript_id "MSTRG.32477.208"; exon_number "1";
chr11	StringTie	exon	65351683	65353407	1000	+	.	gene_id "MSTRG.32477"; transcript_id "MSTRG.32477.208"; exon_number "2";
chr11	StringTie	transcript	65261780	65303854	1000	+	.	gene_id "MSTRG.32477"; transcript_id "MSTRG.32477.21";
chr11	StringTie	exon	65261780	65262371	1000	+	.	gene_id "MSTRG.32477"; transcript_id "MSTRG.32477.21"; exon_number "1";
chr11	StringTie	exon	65266582	65266706	1000	+	.	gene_id "MSTRG.32477"; transcript_id "MSTRG.32477.21"; exon_number "2";
chr11	StringTie	exon	65267477	65267568	1000	+	.	gene_id "MSTRG.32477"; transcript_id "MSTRG.32477.21"; exon_number "3";
chr11	StringTie	exon	65268672	65268729	1000	+	.	gene_id "MSTRG.32477"; transcript_id "MSTRG.32477.21"; exon_number "4";
chr11	StringTie	exon	65275892	65275998	1000	+	.	gene_id "MSTRG.32477"; transcript_id "MSTRG.32477.21"; exon_number "5";
chr11	StringTie	exon	65278730	65278923	1000	+	.	gene_id "MSTRG.32477"; transcript_id "MSTRG.32477.21"; exon_number "6";
chr11	StringTie	exon	65279538	65279626	1000	+	.	gene_id "MSTRG.32477"; transcript_id "MSTRG.32477.21"; exon_number "7";
chr11	StringTie	exon	65280992	65281147	1000	+	.	gene_id "MSTRG.32477"; transcript_id "MSTRG.32477.21"; exon_number "8";
chr11	StringTie	exon	65281670	65281732	1000	+	.	gene_id "MSTRG.32477"; transcript_id "MSTRG.32477.21"; exon_number "9";
chr11	StringTie	exon	65282479	65282521	1000	+	.	gene_id "MSTRG.32477"; transcript_id "MSTRG.32477.21"; exon_number "10";
chr11	StringTie	exon	65287716	65287840	1000	+	.	gene_id "MSTRG.32477"; transcript_id "MSTRG.32477.21"; exon_number "11";
chr11	StringTie	exon	65289050	65289088	1000	+	.	gene_id "MSTRG.32477"; transcript_id "MSTRG.32477.21"; exon_number "12";
chr11	StringTie	exon	65289799	65289872	1000	+	.	gene_id "MSTRG.32477"; transcript_id "MSTRG.32477.21"; exon_number "13";
chr11	StringTie	exon	65294153	65294261	1000	+	.	gene_id "MSTRG.32477"; transcript_id "MSTRG.32477.21"; exon_number "14";
chr11	StringTie	exon	65294546	65294652	1000	+	.	gene_id "MSTRG.32477"; transcript_id "MSTRG.32477.21"; exon_number "15";
chr11	StringTie	exon	65295540	65295599	1000	+	.	gene_id "MSTRG.32477"; transcript_id "MSTRG.32477.21"; exon_number "16";
chr11	StringTie	exon	65295864	65295990	1000	+	.	gene_id "MSTRG.32477"; transcript_id "MSTRG.32477.21"; exon_number "17";
chr11	StringTie	exon	65297120	65299133	1000	+	.	gene_id "MSTRG.32477"; transcript_id "MSTRG.32477.21"; exon_number "18";
chr11	StringTie	exon	65302754	65303854	1000	+	.	gene_id "MSTRG.32477"; transcript_id "MSTRG.32477.21"; exon_number "19";
chr11	StringTie	transcript	65354768	65357640	1000	+	.	gene_id "MSTRG.32477"; transcript_id "MSTRG.32477.210";
chr11	StringTie	exon	65354768	65354957	1000	+	.	gene_id "MSTRG.32477"; transcript_id "MSTRG.32477.210"; exon_number "1";
chr11	StringTie	exon	65355742	65357640	1000	+	.	gene_id "MSTRG.32477"; transcript_id "MSTRG.32477.210"; exon_number "2";
chr11	StringTie	transcript	65355432	65357612	1000	+	.	gene_id "MSTRG.32477"; transcript_id "MSTRG.32477.211";
chr11	StringTie	exon	65355432	65355539	1000	+	.	gene_id "MSTRG.32477"; transcript_id "MSTRG.32477.211"; exon_number "1";
chr11	StringTie	exon	65355793	65357612	1000	+	.	gene_id "MSTRG.32477"; transcript_id "MSTRG.32477.211"; exon_number "2";
chr11	StringTie	transcript	65261783	65299753	1000	+	.	gene_id "MSTRG.32477"; transcript_id "MSTRG.32477.22";
chr11	StringTie	exon	65261783	65262371	1000	+	.	gene_id "MSTRG.32477"; transcript_id "MSTRG.32477.22"; exon_number "1";
chr11	StringTie	exon	65266582	65266706	1000	+	.	gene_id "MSTRG.32477"; transcript_id "MSTRG.32477.22"; exon_number "2";
chr11	StringTie	exon	65267477	65267568	1000	+	.	gene_id "MSTRG.32477"; transcript_id "MSTRG.32477.22"; exon_number "3";
chr11	StringTie	exon	65268672	65268729	1000	+	.	gene_id "MSTRG.32477"; transcript_id "MSTRG.32477.22"; exon_number "4";
chr11	StringTie	exon	65275892	65275998	1000	+	.	gene_id "MSTRG.32477"; transcript_id "MSTRG.32477.22"; exon_number "5";
chr11	StringTie	exon	65278730	65278923	1000	+	.	gene_id "MSTRG.32477"; transcript_id "MSTRG.32477.22"; exon_number "6";
chr11	StringTie	exon	65279538	65279626	1000	+	.	gene_id "MSTRG.32477"; transcript_id "MSTRG.32477.22"; exon_number "7";
chr11	StringTie	exon	65280992	65281147	1000	+	.	gene_id "MSTRG.32477"; transcript_id "MSTRG.32477.22"; exon_number "8";
chr11	StringTie	exon	65281670	65281732	1000	+	.	gene_id "MSTRG.32477"; transcript_id "MSTRG.32477.22"; exon_number "9";
chr11	StringTie	exon	65282479	65282521	1000	+	.	gene_id "MSTRG.32477"; transcript_id "MSTRG.32477.22"; exon_number "10";
chr11	StringTie	exon	65287716	65287840	1000	+	.	gene_id "MSTRG.32477"; transcript_id "MSTRG.32477.22"; exon_number "11";
chr11	StringTie	exon	65289050	65289088	1000	+	.	gene_id "MSTRG.32477"; transcript_id "MSTRG.32477.22"; exon_number "12";
chr11	StringTie	exon	65289799	65289872	1000	+	.	gene_id "MSTRG.32477"; transcript_id "MSTRG.32477.22"; exon_number "13";
chr11	StringTie	exon	65294153	65294261	1000	+	.	gene_id "MSTRG.32477"; transcript_id "MSTRG.32477.22"; exon_number "14";
chr11	StringTie	exon	65294546	65295211	1000	+	.	gene_id "MSTRG.32477"; transcript_id "MSTRG.32477.22"; exon_number "15";
chr11	StringTie	exon	65295540	65295599	1000	+	.	gene_id "MSTRG.32477"; transcript_id "MSTRG.32477.22"; exon_number "16";
chr11	StringTie	exon	65295864	65295990	1000	+	.	gene_id "MSTRG.32477"; transcript_id "MSTRG.32477.22"; exon_number "17";
chr11	StringTie	exon	65297120	65299753	1000	+	.	gene_id "MSTRG.32477"; transcript_id "MSTRG.32477.22"; exon_number "18";
chr11	StringTie	transcript	65261829	65298824	1000	+	.	gene_id "MSTRG.32477"; transcript_id "MSTRG.32477.23";
chr11	StringTie	exon	65261829	65262371	1000	+	.	gene_id "MSTRG.32477"; transcript_id "MSTRG.32477.23"; exon_number "1";
chr11	StringTie	exon	65266582	65266706	1000	+	.	gene_id "MSTRG.32477"; transcript_id "MSTRG.32477.23"; exon_number "2";
chr11	StringTie	exon	65267477	65267568	1000	+	.	gene_id "MSTRG.32477"; transcript_id "MSTRG.32477.23"; exon_number "3";
chr11	StringTie	exon	65268672	65268729	1000	+	.	gene_id "MSTRG.32477"; transcript_id "MSTRG.32477.23"; exon_number "4";
chr11	StringTie	exon	65275892	65275998	1000	+	.	gene_id "MSTRG.32477"; transcript_id "MSTRG.32477.23"; exon_number "5";
chr11	StringTie	exon	65278730	65278923	1000	+	.	gene_id "MSTRG.32477"; transcript_id "MSTRG.32477.23"; exon_number "6";
chr11	StringTie	exon	65279538	65279626	1000	+	.	gene_id "MSTRG.32477"; transcript_id "MSTRG.32477.23"; exon_number "7";
chr11	StringTie	exon	65280992	65281147	1000	+	.	gene_id "MSTRG.32477"; transcript_id "MSTRG.32477.23"; exon_number "8";
chr11	StringTie	exon	65281670	65281732	1000	+	.	gene_id "MSTRG.32477"; transcript_id "MSTRG.32477.23"; exon_number "9";
chr11	StringTie	exon	65282479	65282521	1000	+	.	gene_id "MSTRG.32477"; transcript_id "MSTRG.32477.23"; exon_number "10";
chr11	StringTie	exon	65287716	65287840	1000	+	.	gene_id "MSTRG.32477"; transcript_id "MSTRG.32477.23"; exon_number "11";
chr11	StringTie	exon	65289050	65289088	1000	+	.	gene_id "MSTRG.32477"; transcript_id "MSTRG.32477.23"; exon_number "12";
chr11	StringTie	exon	65289799	65289872	1000	+	.	gene_id "MSTRG.32477"; transcript_id "MSTRG.32477.23"; exon_number "13";
chr11	StringTie	exon	65294153	65294261	1000	+	.	gene_id "MSTRG.32477"; transcript_id "MSTRG.32477.23"; exon_number "14";
chr11	StringTie	exon	65294546	65294652	1000	+	.	gene_id "MSTRG.32477"; transcript_id "MSTRG.32477.23"; exon_number "15";
chr11	StringTie	exon	65295540	65295599	1000	+	.	gene_id "MSTRG.32477"; transcript_id "MSTRG.32477.23"; exon_number "16";
chr11	StringTie	exon	65295864	65295977	1000	+	.	gene_id "MSTRG.32477"; transcript_id "MSTRG.32477.23"; exon_number "17";
chr11	StringTie	exon	65297120	65298824	1000	+	.	gene_id "MSTRG.32477"; transcript_id "MSTRG.32477.23"; exon_number "18";
chr11	StringTie	transcript	65261830	65301131	1000	+	.	gene_id "MSTRG.32477"; transcript_id "MSTRG.32477.24";
chr11	StringTie	exon	65261830	65262371	1000	+	.	gene_id "MSTRG.32477"; transcript_id "MSTRG.32477.24"; exon_number "1";
chr11	StringTie	exon	65266582	65266706	1000	+	.	gene_id "MSTRG.32477"; transcript_id "MSTRG.32477.24"; exon_number "2";
chr11	StringTie	exon	65267477	65267568	1000	+	.	gene_id "MSTRG.32477"; transcript_id "MSTRG.32477.24"; exon_number "3";
chr11	StringTie	exon	65268672	65268729	1000	+	.	gene_id "MSTRG.32477"; transcript_id "MSTRG.32477.24"; exon_number "4";
chr11	StringTie	exon	65275892	65275998	1000	+	.	gene_id "MSTRG.32477"; transcript_id "MSTRG.32477.24"; exon_number "5";
chr11	StringTie	exon	65278730	65278923	1000	+	.	gene_id "MSTRG.32477"; transcript_id "MSTRG.32477.24"; exon_number "6";
chr11	StringTie	exon	65279538	65279626	1000	+	.	gene_id "MSTRG.32477"; transcript_id "MSTRG.32477.24"; exon_number "7";
chr11	StringTie	exon	65280992	65281147	1000	+	.	gene_id "MSTRG.32477"; transcript_id "MSTRG.32477.24"; exon_number "8";
chr11	StringTie	exon	65281670	65281732	1000	+	.	gene_id "MSTRG.32477"; transcript_id "MSTRG.32477.24"; exon_number "9";
chr11	StringTie	exon	65282479	65282521	1000	+	.	gene_id "MSTRG.32477"; transcript_id "MSTRG.32477.24"; exon_number "10";
chr11	StringTie	exon	65287716	65287840	1000	+	.	gene_id "MSTRG.32477"; transcript_id "MSTRG.32477.24"; exon_number "11";
chr11	StringTie	exon	65289050	65289088	1000	+	.	gene_id "MSTRG.32477"; transcript_id "MSTRG.32477.24"; exon_number "12";
chr11	StringTie	exon	65289799	65289872	1000	+	.	gene_id "MSTRG.32477"; transcript_id "MSTRG.32477.24"; exon_number "13";
chr11	StringTie	exon	65294153	65294261	1000	+	.	gene_id "MSTRG.32477"; transcript_id "MSTRG.32477.24"; exon_number "14";
chr11	StringTie	exon	65294546	65294652	1000	+	.	gene_id "MSTRG.32477"; transcript_id "MSTRG.32477.24"; exon_number "15";
chr11	StringTie	exon	65295540	65295599	1000	+	.	gene_id "MSTRG.32477"; transcript_id "MSTRG.32477.24"; exon_number "16";
chr11	StringTie	exon	65295864	65295990	1000	+	.	gene_id "MSTRG.32477"; transcript_id "MSTRG.32477.24"; exon_number "17";
chr11	StringTie	exon	65297672	65299133	1000	+	.	gene_id "MSTRG.32477"; transcript_id "MSTRG.32477.24"; exon_number "18";
chr11	StringTie	exon	65299398	65301131	1000	+	.	gene_id "MSTRG.32477"; transcript_id "MSTRG.32477.24"; exon_number "19";
chr11	StringTie	transcript	65261834	65326164	1000	+	.	gene_id "MSTRG.32477"; transcript_id "MSTRG.32477.25";
chr11	StringTie	exon	65261834	65262371	1000	+	.	gene_id "MSTRG.32477"; transcript_id "MSTRG.32477.25"; exon_number "1";
chr11	StringTie	exon	65267477	65267568	1000	+	.	gene_id "MSTRG.32477"; transcript_id "MSTRG.32477.25"; exon_number "2";
chr11	StringTie	exon	65268672	65268729	1000	+	.	gene_id "MSTRG.32477"; transcript_id "MSTRG.32477.25"; exon_number "3";
chr11	StringTie	exon	65275892	65275998	1000	+	.	gene_id "MSTRG.32477"; transcript_id "MSTRG.32477.25"; exon_number "4";
chr11	StringTie	exon	65278730	65278923	1000	+	.	gene_id "MSTRG.32477"; transcript_id "MSTRG.32477.25"; exon_number "5";
chr11	StringTie	exon	65279538	65279626	1000	+	.	gene_id "MSTRG.32477"; transcript_id "MSTRG.32477.25"; exon_number "6";
chr11	StringTie	exon	65280992	65281147	1000	+	.	gene_id "MSTRG.32477"; transcript_id "MSTRG.32477.25"; exon_number "7";
chr11	StringTie	exon	65281670	65281732	1000	+	.	gene_id "MSTRG.32477"; transcript_id "MSTRG.32477.25"; exon_number "8";
chr11	StringTie	exon	65282479	65282521	1000	+	.	gene_id "MSTRG.32477"; transcript_id "MSTRG.32477.25"; exon_number "9";
chr11	StringTie	exon	65287716	65287840	1000	+	.	gene_id "MSTRG.32477"; transcript_id "MSTRG.32477.25"; exon_number "10";
chr11	StringTie	exon	65289050	65289088	1000	+	.	gene_id "MSTRG.32477"; transcript_id "MSTRG.32477.25"; exon_number "11";
chr11	StringTie	exon	65289799	65289872	1000	+	.	gene_id "MSTRG.32477"; transcript_id "MSTRG.32477.25"; exon_number "12";
chr11	StringTie	exon	65294153	65294261	1000	+	.	gene_id "MSTRG.32477"; transcript_id "MSTRG.32477.25"; exon_number "13";
chr11	StringTie	exon	65294546	65294652	1000	+	.	gene_id "MSTRG.32477"; transcript_id "MSTRG.32477.25"; exon_number "14";
chr11	StringTie	exon	65295540	65295599	1000	+	.	gene_id "MSTRG.32477"; transcript_id "MSTRG.32477.25"; exon_number "15";
chr11	StringTie	exon	65295864	65295990	1000	+	.	gene_id "MSTRG.32477"; transcript_id "MSTRG.32477.25"; exon_number "16";
chr11	StringTie	exon	65297120	65299133	1000	+	.	gene_id "MSTRG.32477"; transcript_id "MSTRG.32477.25"; exon_number "17";
chr11	StringTie	exon	65299398	65306943	1000	+	.	gene_id "MSTRG.32477"; transcript_id "MSTRG.32477.25"; exon_number "18";
chr11	StringTie	exon	65320544	65326164	1000	+	.	gene_id "MSTRG.32477"; transcript_id "MSTRG.32477.25"; exon_number "19";
chr11	StringTie	transcript	65261835	65329140	1000	+	.	gene_id "MSTRG.32477"; transcript_id "MSTRG.32477.26";
chr11	StringTie	exon	65261835	65262371	1000	+	.	gene_id "MSTRG.32477"; transcript_id "MSTRG.32477.26"; exon_number "1";
chr11	StringTie	exon	65266582	65266706	1000	+	.	gene_id "MSTRG.32477"; transcript_id "MSTRG.32477.26"; exon_number "2";
chr11	StringTie	exon	65267477	65267568	1000	+	.	gene_id "MSTRG.32477"; transcript_id "MSTRG.32477.26"; exon_number "3";
chr11	StringTie	exon	65268672	65268729	1000	+	.	gene_id "MSTRG.32477"; transcript_id "MSTRG.32477.26"; exon_number "4";
chr11	StringTie	exon	65275892	65275998	1000	+	.	gene_id "MSTRG.32477"; transcript_id "MSTRG.32477.26"; exon_number "5";
chr11	StringTie	exon	65278730	65278923	1000	+	.	gene_id "MSTRG.32477"; transcript_id "MSTRG.32477.26"; exon_number "6";
chr11	StringTie	exon	65279538	65279626	1000	+	.	gene_id "MSTRG.32477"; transcript_id "MSTRG.32477.26"; exon_number "7";
chr11	StringTie	exon	65279732	65279787	1000	+	.	gene_id "MSTRG.32477"; transcript_id "MSTRG.32477.26"; exon_number "8";
chr11	StringTie	exon	65280992	65281147	1000	+	.	gene_id "MSTRG.32477"; transcript_id "MSTRG.32477.26"; exon_number "9";
chr11	StringTie	exon	65281670	65281732	1000	+	.	gene_id "MSTRG.32477"; transcript_id "MSTRG.32477.26"; exon_number "10";
chr11	StringTie	exon	65282479	65282521	1000	+	.	gene_id "MSTRG.32477"; transcript_id "MSTRG.32477.26"; exon_number "11";
chr11	StringTie	exon	65287716	65287840	1000	+	.	gene_id "MSTRG.32477"; transcript_id "MSTRG.32477.26"; exon_number "12";
chr11	StringTie	exon	65289050	65289088	1000	+	.	gene_id "MSTRG.32477"; transcript_id "MSTRG.32477.26"; exon_number "13";
chr11	StringTie	exon	65289799	65289872	1000	+	.	gene_id "MSTRG.32477"; transcript_id "MSTRG.32477.26"; exon_number "14";
chr11	StringTie	exon	65294153	65294261	1000	+	.	gene_id "MSTRG.32477"; transcript_id "MSTRG.32477.26"; exon_number "15";
chr11	StringTie	exon	65294546	65294652	1000	+	.	gene_id "MSTRG.32477"; transcript_id "MSTRG.32477.26"; exon_number "16";
chr11	StringTie	exon	65295540	65295599	1000	+	.	gene_id "MSTRG.32477"; transcript_id "MSTRG.32477.26"; exon_number "17";
chr11	StringTie	exon	65295864	65295990	1000	+	.	gene_id "MSTRG.32477"; transcript_id "MSTRG.32477.26"; exon_number "18";
chr11	StringTie	exon	65320544	65322561	1000	+	.	gene_id "MSTRG.32477"; transcript_id "MSTRG.32477.26"; exon_number "19";
chr11	StringTie	exon	65326388	65329140	1000	+	.	gene_id "MSTRG.32477"; transcript_id "MSTRG.32477.26"; exon_number "20";
chr11	StringTie	transcript	65261846	65298864	1000	+	.	gene_id "MSTRG.32477"; transcript_id "MSTRG.32477.27";
chr11	StringTie	exon	65261846	65262371	1000	+	.	gene_id "MSTRG.32477"; transcript_id "MSTRG.32477.27"; exon_number "1";
chr11	StringTie	exon	65266582	65266706	1000	+	.	gene_id "MSTRG.32477"; transcript_id "MSTRG.32477.27"; exon_number "2";
chr11	StringTie	exon	65267477	65267568	1000	+	.	gene_id "MSTRG.32477"; transcript_id "MSTRG.32477.27"; exon_number "3";
chr11	StringTie	exon	65268672	65268729	1000	+	.	gene_id "MSTRG.32477"; transcript_id "MSTRG.32477.27"; exon_number "4";
chr11	StringTie	exon	65275892	65275998	1000	+	.	gene_id "MSTRG.32477"; transcript_id "MSTRG.32477.27"; exon_number "5";
chr11	StringTie	exon	65278730	65278923	1000	+	.	gene_id "MSTRG.32477"; transcript_id "MSTRG.32477.27"; exon_number "6";
chr11	StringTie	exon	65279538	65279626	1000	+	.	gene_id "MSTRG.32477"; transcript_id "MSTRG.32477.27"; exon_number "7";
chr11	StringTie	exon	65280992	65281147	1000	+	.	gene_id "MSTRG.32477"; transcript_id "MSTRG.32477.27"; exon_number "8";
chr11	StringTie	exon	65281670	65281732	1000	+	.	gene_id "MSTRG.32477"; transcript_id "MSTRG.32477.27"; exon_number "9";
chr11	StringTie	exon	65282479	65282521	1000	+	.	gene_id "MSTRG.32477"; transcript_id "MSTRG.32477.27"; exon_number "10";
chr11	StringTie	exon	65287716	65287840	1000	+	.	gene_id "MSTRG.32477"; transcript_id "MSTRG.32477.27"; exon_number "11";
chr11	StringTie	exon	65289050	65289088	1000	+	.	gene_id "MSTRG.32477"; transcript_id "MSTRG.32477.27"; exon_number "12";
chr11	StringTie	exon	65289799	65289872	1000	+	.	gene_id "MSTRG.32477"; transcript_id "MSTRG.32477.27"; exon_number "13";
chr11	StringTie	exon	65294153	65294261	1000	+	.	gene_id "MSTRG.32477"; transcript_id "MSTRG.32477.27"; exon_number "14";
chr11	StringTie	exon	65294546	65294652	1000	+	.	gene_id "MSTRG.32477"; transcript_id "MSTRG.32477.27"; exon_number "15";
chr11	StringTie	exon	65295540	65295599	1000	+	.	gene_id "MSTRG.32477"; transcript_id "MSTRG.32477.27"; exon_number "16";
chr11	StringTie	exon	65295864	65295989	1000	+	.	gene_id "MSTRG.32477"; transcript_id "MSTRG.32477.27"; exon_number "17";
chr11	StringTie	exon	65297120	65298864	1000	+	.	gene_id "MSTRG.32477"; transcript_id "MSTRG.32477.27"; exon_number "18";
chr11	StringTie	transcript	65261847	65310985	1000	+	.	gene_id "MSTRG.32477"; transcript_id "MSTRG.32477.28";
chr11	StringTie	exon	65261847	65262371	1000	+	.	gene_id "MSTRG.32477"; transcript_id "MSTRG.32477.28"; exon_number "1";
chr11	StringTie	exon	65266582	65266706	1000	+	.	gene_id "MSTRG.32477"; transcript_id "MSTRG.32477.28"; exon_number "2";
chr11	StringTie	exon	65267477	65267568	1000	+	.	gene_id "MSTRG.32477"; transcript_id "MSTRG.32477.28"; exon_number "3";
chr11	StringTie	exon	65268672	65268729	1000	+	.	gene_id "MSTRG.32477"; transcript_id "MSTRG.32477.28"; exon_number "4";
chr11	StringTie	exon	65275892	65275998	1000	+	.	gene_id "MSTRG.32477"; transcript_id "MSTRG.32477.28"; exon_number "5";
chr11	StringTie	exon	65278730	65278923	1000	+	.	gene_id "MSTRG.32477"; transcript_id "MSTRG.32477.28"; exon_number "6";
chr11	StringTie	exon	65279538	65279626	1000	+	.	gene_id "MSTRG.32477"; transcript_id "MSTRG.32477.28"; exon_number "7";
chr11	StringTie	exon	65280992	65281147	1000	+	.	gene_id "MSTRG.32477"; transcript_id "MSTRG.32477.28"; exon_number "8";
chr11	StringTie	exon	65281670	65281732	1000	+	.	gene_id "MSTRG.32477"; transcript_id "MSTRG.32477.28"; exon_number "9";
chr11	StringTie	exon	65282479	65282521	1000	+	.	gene_id "MSTRG.32477"; transcript_id "MSTRG.32477.28"; exon_number "10";
chr11	StringTie	exon	65287716	65287840	1000	+	.	gene_id "MSTRG.32477"; transcript_id "MSTRG.32477.28"; exon_number "11";
chr11	StringTie	exon	65289050	65289088	1000	+	.	gene_id "MSTRG.32477"; transcript_id "MSTRG.32477.28"; exon_number "12";
chr11	StringTie	exon	65289799	65289872	1000	+	.	gene_id "MSTRG.32477"; transcript_id "MSTRG.32477.28"; exon_number "13";
chr11	StringTie	exon	65294153	65294261	1000	+	.	gene_id "MSTRG.32477"; transcript_id "MSTRG.32477.28"; exon_number "14";
chr11	StringTie	exon	65294546	65294652	1000	+	.	gene_id "MSTRG.32477"; transcript_id "MSTRG.32477.28"; exon_number "15";
chr11	StringTie	exon	65295540	65295599	1000	+	.	gene_id "MSTRG.32477"; transcript_id "MSTRG.32477.28"; exon_number "16";
chr11	StringTie	exon	65295864	65295990	1000	+	.	gene_id "MSTRG.32477"; transcript_id "MSTRG.32477.28"; exon_number "17";
chr11	StringTie	exon	65305373	65307269	1000	+	.	gene_id "MSTRG.32477"; transcript_id "MSTRG.32477.28"; exon_number "18";
chr11	StringTie	exon	65310358	65310577	1000	+	.	gene_id "MSTRG.32477"; transcript_id "MSTRG.32477.28"; exon_number "19";
chr11	StringTie	exon	65310831	65310985	1000	+	.	gene_id "MSTRG.32477"; transcript_id "MSTRG.32477.28"; exon_number "20";
chr11	StringTie	transcript	65261851	65323008	1000	+	.	gene_id "MSTRG.32477"; transcript_id "MSTRG.32477.29";
chr11	StringTie	exon	65261851	65262371	1000	+	.	gene_id "MSTRG.32477"; transcript_id "MSTRG.32477.29"; exon_number "1";
chr11	StringTie	exon	65267477	65267568	1000	+	.	gene_id "MSTRG.32477"; transcript_id "MSTRG.32477.29"; exon_number "2";
chr11	StringTie	exon	65268672	65268729	1000	+	.	gene_id "MSTRG.32477"; transcript_id "MSTRG.32477.29"; exon_number "3";
chr11	StringTie	exon	65275892	65275998	1000	+	.	gene_id "MSTRG.32477"; transcript_id "MSTRG.32477.29"; exon_number "4";
chr11	StringTie	exon	65278730	65278923	1000	+	.	gene_id "MSTRG.32477"; transcript_id "MSTRG.32477.29"; exon_number "5";
chr11	StringTie	exon	65279538	65279626	1000	+	.	gene_id "MSTRG.32477"; transcript_id "MSTRG.32477.29"; exon_number "6";
chr11	StringTie	exon	65280992	65281147	1000	+	.	gene_id "MSTRG.32477"; transcript_id "MSTRG.32477.29"; exon_number "7";
chr11	StringTie	exon	65281670	65281732	1000	+	.	gene_id "MSTRG.32477"; transcript_id "MSTRG.32477.29"; exon_number "8";
chr11	StringTie	exon	65282479	65282521	1000	+	.	gene_id "MSTRG.32477"; transcript_id "MSTRG.32477.29"; exon_number "9";
chr11	StringTie	exon	65287716	65287840	1000	+	.	gene_id "MSTRG.32477"; transcript_id "MSTRG.32477.29"; exon_number "10";
chr11	StringTie	exon	65289050	65289088	1000	+	.	gene_id "MSTRG.32477"; transcript_id "MSTRG.32477.29"; exon_number "11";
chr11	StringTie	exon	65289799	65289872	1000	+	.	gene_id "MSTRG.32477"; transcript_id "MSTRG.32477.29"; exon_number "12";
chr11	StringTie	exon	65294153	65294261	1000	+	.	gene_id "MSTRG.32477"; transcript_id "MSTRG.32477.29"; exon_number "13";
chr11	StringTie	exon	65294546	65294652	1000	+	.	gene_id "MSTRG.32477"; transcript_id "MSTRG.32477.29"; exon_number "14";
chr11	StringTie	exon	65295540	65295599	1000	+	.	gene_id "MSTRG.32477"; transcript_id "MSTRG.32477.29"; exon_number "15";
chr11	StringTie	exon	65295864	65295990	1000	+	.	gene_id "MSTRG.32477"; transcript_id "MSTRG.32477.29"; exon_number "16";
chr11	StringTie	exon	65320544	65323008	1000	+	.	gene_id "MSTRG.32477"; transcript_id "MSTRG.32477.29"; exon_number "17";
chr11	StringTie	transcript	65261467	65327482	1000	+	.	gene_id "MSTRG.32477"; transcript_id "MSTRG.32477.3";
chr11	StringTie	exon	65261467	65262371	1000	+	.	gene_id "MSTRG.32477"; transcript_id "MSTRG.32477.3"; exon_number "1";
chr11	StringTie	exon	65266582	65266706	1000	+	.	gene_id "MSTRG.32477"; transcript_id "MSTRG.32477.3"; exon_number "2";
chr11	StringTie	exon	65267477	65267568	1000	+	.	gene_id "MSTRG.32477"; transcript_id "MSTRG.32477.3"; exon_number "3";
chr11	StringTie	exon	65268672	65268729	1000	+	.	gene_id "MSTRG.32477"; transcript_id "MSTRG.32477.3"; exon_number "4";
chr11	StringTie	exon	65275892	65275998	1000	+	.	gene_id "MSTRG.32477"; transcript_id "MSTRG.32477.3"; exon_number "5";
chr11	StringTie	exon	65278730	65278923	1000	+	.	gene_id "MSTRG.32477"; transcript_id "MSTRG.32477.3"; exon_number "6";
chr11	StringTie	exon	65279538	65279626	1000	+	.	gene_id "MSTRG.32477"; transcript_id "MSTRG.32477.3"; exon_number "7";
chr11	StringTie	exon	65280992	65281147	1000	+	.	gene_id "MSTRG.32477"; transcript_id "MSTRG.32477.3"; exon_number "8";
chr11	StringTie	exon	65281670	65281732	1000	+	.	gene_id "MSTRG.32477"; transcript_id "MSTRG.32477.3"; exon_number "9";
chr11	StringTie	exon	65282479	65282521	1000	+	.	gene_id "MSTRG.32477"; transcript_id "MSTRG.32477.3"; exon_number "10";
chr11	StringTie	exon	65287716	65287840	1000	+	.	gene_id "MSTRG.32477"; transcript_id "MSTRG.32477.3"; exon_number "11";
chr11	StringTie	exon	65289050	65289088	1000	+	.	gene_id "MSTRG.32477"; transcript_id "MSTRG.32477.3"; exon_number "12";
chr11	StringTie	exon	65289799	65289872	1000	+	.	gene_id "MSTRG.32477"; transcript_id "MSTRG.32477.3"; exon_number "13";
chr11	StringTie	exon	65294153	65294261	1000	+	.	gene_id "MSTRG.32477"; transcript_id "MSTRG.32477.3"; exon_number "14";
chr11	StringTie	exon	65294546	65294652	1000	+	.	gene_id "MSTRG.32477"; transcript_id "MSTRG.32477.3"; exon_number "15";
chr11	StringTie	exon	65295540	65295599	1000	+	.	gene_id "MSTRG.32477"; transcript_id "MSTRG.32477.3"; exon_number "16";
chr11	StringTie	exon	65295864	65295990	1000	+	.	gene_id "MSTRG.32477"; transcript_id "MSTRG.32477.3"; exon_number "17";
chr11	StringTie	exon	65320544	65322561	1000	+	.	gene_id "MSTRG.32477"; transcript_id "MSTRG.32477.3"; exon_number "18";
chr11	StringTie	exon	65326388	65327482	1000	+	.	gene_id "MSTRG.32477"; transcript_id "MSTRG.32477.3"; exon_number "19";
chr11	StringTie	transcript	65261860	65328305	1000	+	.	gene_id "MSTRG.32477"; transcript_id "MSTRG.32477.30";
chr11	StringTie	exon	65261860	65262371	1000	+	.	gene_id "MSTRG.32477"; transcript_id "MSTRG.32477.30"; exon_number "1";
chr11	StringTie	exon	65266582	65266706	1000	+	.	gene_id "MSTRG.32477"; transcript_id "MSTRG.32477.30"; exon_number "2";
chr11	StringTie	exon	65275892	65275998	1000	+	.	gene_id "MSTRG.32477"; transcript_id "MSTRG.32477.30"; exon_number "3";
chr11	StringTie	exon	65278730	65278923	1000	+	.	gene_id "MSTRG.32477"; transcript_id "MSTRG.32477.30"; exon_number "4";
chr11	StringTie	exon	65279538	65279626	1000	+	.	gene_id "MSTRG.32477"; transcript_id "MSTRG.32477.30"; exon_number "5";
chr11	StringTie	exon	65280992	65281147	1000	+	.	gene_id "MSTRG.32477"; transcript_id "MSTRG.32477.30"; exon_number "6";
chr11	StringTie	exon	65281670	65281732	1000	+	.	gene_id "MSTRG.32477"; transcript_id "MSTRG.32477.30"; exon_number "7";
chr11	StringTie	exon	65282479	65282521	1000	+	.	gene_id "MSTRG.32477"; transcript_id "MSTRG.32477.30"; exon_number "8";
chr11	StringTie	exon	65287716	65287840	1000	+	.	gene_id "MSTRG.32477"; transcript_id "MSTRG.32477.30"; exon_number "9";
chr11	StringTie	exon	65289050	65289088	1000	+	.	gene_id "MSTRG.32477"; transcript_id "MSTRG.32477.30"; exon_number "10";
chr11	StringTie	exon	65289799	65289872	1000	+	.	gene_id "MSTRG.32477"; transcript_id "MSTRG.32477.30"; exon_number "11";
chr11	StringTie	exon	65294153	65294261	1000	+	.	gene_id "MSTRG.32477"; transcript_id "MSTRG.32477.30"; exon_number "12";
chr11	StringTie	exon	65294546	65294652	1000	+	.	gene_id "MSTRG.32477"; transcript_id "MSTRG.32477.30"; exon_number "13";
chr11	StringTie	exon	65295540	65295599	1000	+	.	gene_id "MSTRG.32477"; transcript_id "MSTRG.32477.30"; exon_number "14";
chr11	StringTie	exon	65295864	65295990	1000	+	.	gene_id "MSTRG.32477"; transcript_id "MSTRG.32477.30"; exon_number "15";
chr11	StringTie	exon	65320544	65328305	1000	+	.	gene_id "MSTRG.32477"; transcript_id "MSTRG.32477.30"; exon_number "16";
chr11	StringTie	transcript	65261866	65298685	1000	+	.	gene_id "MSTRG.32477"; transcript_id "MSTRG.32477.31";
chr11	StringTie	exon	65261866	65262371	1000	+	.	gene_id "MSTRG.32477"; transcript_id "MSTRG.32477.31"; exon_number "1";
chr11	StringTie	exon	65266588	65266706	1000	+	.	gene_id "MSTRG.32477"; transcript_id "MSTRG.32477.31"; exon_number "2";
chr11	StringTie	exon	65267477	65267568	1000	+	.	gene_id "MSTRG.32477"; transcript_id "MSTRG.32477.31"; exon_number "3";
chr11	StringTie	exon	65268672	65268729	1000	+	.	gene_id "MSTRG.32477"; transcript_id "MSTRG.32477.31"; exon_number "4";
chr11	StringTie	exon	65275892	65275998	1000	+	.	gene_id "MSTRG.32477"; transcript_id "MSTRG.32477.31"; exon_number "5";
chr11	StringTie	exon	65278730	65278923	1000	+	.	gene_id "MSTRG.32477"; transcript_id "MSTRG.32477.31"; exon_number "6";
chr11	StringTie	exon	65279538	65279626	1000	+	.	gene_id "MSTRG.32477"; transcript_id "MSTRG.32477.31"; exon_number "7";
chr11	StringTie	exon	65280992	65281147	1000	+	.	gene_id "MSTRG.32477"; transcript_id "MSTRG.32477.31"; exon_number "8";
chr11	StringTie	exon	65281670	65281732	1000	+	.	gene_id "MSTRG.32477"; transcript_id "MSTRG.32477.31"; exon_number "9";
chr11	StringTie	exon	65282479	65282521	1000	+	.	gene_id "MSTRG.32477"; transcript_id "MSTRG.32477.31"; exon_number "10";
chr11	StringTie	exon	65287716	65287840	1000	+	.	gene_id "MSTRG.32477"; transcript_id "MSTRG.32477.31"; exon_number "11";
chr11	StringTie	exon	65289050	65289088	1000	+	.	gene_id "MSTRG.32477"; transcript_id "MSTRG.32477.31"; exon_number "12";
chr11	StringTie	exon	65289799	65289872	1000	+	.	gene_id "MSTRG.32477"; transcript_id "MSTRG.32477.31"; exon_number "13";
chr11	StringTie	exon	65294153	65294261	1000	+	.	gene_id "MSTRG.32477"; transcript_id "MSTRG.32477.31"; exon_number "14";
chr11	StringTie	exon	65294546	65294652	1000	+	.	gene_id "MSTRG.32477"; transcript_id "MSTRG.32477.31"; exon_number "15";
chr11	StringTie	exon	65295540	65295599	1000	+	.	gene_id "MSTRG.32477"; transcript_id "MSTRG.32477.31"; exon_number "16";
chr11	StringTie	exon	65295864	65295989	1000	+	.	gene_id "MSTRG.32477"; transcript_id "MSTRG.32477.31"; exon_number "17";
chr11	StringTie	exon	65297123	65298685	1000	+	.	gene_id "MSTRG.32477"; transcript_id "MSTRG.32477.31"; exon_number "18";
chr11	StringTie	transcript	65261869	65298922	1000	+	.	gene_id "MSTRG.32477"; transcript_id "MSTRG.32477.32";
chr11	StringTie	exon	65261869	65262371	1000	+	.	gene_id "MSTRG.32477"; transcript_id "MSTRG.32477.32"; exon_number "1";
chr11	StringTie	exon	65266582	65266706	1000	+	.	gene_id "MSTRG.32477"; transcript_id "MSTRG.32477.32"; exon_number "2";
chr11	StringTie	exon	65267478	65267568	1000	+	.	gene_id "MSTRG.32477"; transcript_id "MSTRG.32477.32"; exon_number "3";
chr11	StringTie	exon	65268672	65268729	1000	+	.	gene_id "MSTRG.32477"; transcript_id "MSTRG.32477.32"; exon_number "4";
chr11	StringTie	exon	65275892	65275998	1000	+	.	gene_id "MSTRG.32477"; transcript_id "MSTRG.32477.32"; exon_number "5";
chr11	StringTie	exon	65278730	65278923	1000	+	.	gene_id "MSTRG.32477"; transcript_id "MSTRG.32477.32"; exon_number "6";
chr11	StringTie	exon	65279538	65279626	1000	+	.	gene_id "MSTRG.32477"; transcript_id "MSTRG.32477.32"; exon_number "7";
chr11	StringTie	exon	65280992	65281147	1000	+	.	gene_id "MSTRG.32477"; transcript_id "MSTRG.32477.32"; exon_number "8";
chr11	StringTie	exon	65281670	65281732	1000	+	.	gene_id "MSTRG.32477"; transcript_id "MSTRG.32477.32"; exon_number "9";
chr11	StringTie	exon	65282479	65282521	1000	+	.	gene_id "MSTRG.32477"; transcript_id "MSTRG.32477.32"; exon_number "10";
chr11	StringTie	exon	65287716	65287840	1000	+	.	gene_id "MSTRG.32477"; transcript_id "MSTRG.32477.32"; exon_number "11";
chr11	StringTie	exon	65289050	65289088	1000	+	.	gene_id "MSTRG.32477"; transcript_id "MSTRG.32477.32"; exon_number "12";
chr11	StringTie	exon	65289799	65289872	1000	+	.	gene_id "MSTRG.32477"; transcript_id "MSTRG.32477.32"; exon_number "13";
chr11	StringTie	exon	65294153	65294261	1000	+	.	gene_id "MSTRG.32477"; transcript_id "MSTRG.32477.32"; exon_number "14";
chr11	StringTie	exon	65294546	65294652	1000	+	.	gene_id "MSTRG.32477"; transcript_id "MSTRG.32477.32"; exon_number "15";
chr11	StringTie	exon	65295540	65295599	1000	+	.	gene_id "MSTRG.32477"; transcript_id "MSTRG.32477.32"; exon_number "16";
chr11	StringTie	exon	65295864	65295990	1000	+	.	gene_id "MSTRG.32477"; transcript_id "MSTRG.32477.32"; exon_number "17";
chr11	StringTie	exon	65297120	65298922	1000	+	.	gene_id "MSTRG.32477"; transcript_id "MSTRG.32477.32"; exon_number "18";
chr11	StringTie	transcript	65261869	65297654	1000	+	.	gene_id "MSTRG.32477"; transcript_id "MSTRG.32477.33";
chr11	StringTie	exon	65261869	65262371	1000	+	.	gene_id "MSTRG.32477"; transcript_id "MSTRG.32477.33"; exon_number "1";
chr11	StringTie	exon	65266582	65266706	1000	+	.	gene_id "MSTRG.32477"; transcript_id "MSTRG.32477.33"; exon_number "2";
chr11	StringTie	exon	65267477	65267568	1000	+	.	gene_id "MSTRG.32477"; transcript_id "MSTRG.32477.33"; exon_number "3";
chr11	StringTie	exon	65268680	65268729	1000	+	.	gene_id "MSTRG.32477"; transcript_id "MSTRG.32477.33"; exon_number "4";
chr11	StringTie	exon	65275892	65275998	1000	+	.	gene_id "MSTRG.32477"; transcript_id "MSTRG.32477.33"; exon_number "5";
chr11	StringTie	exon	65278730	65278923	1000	+	.	gene_id "MSTRG.32477"; transcript_id "MSTRG.32477.33"; exon_number "6";
chr11	StringTie	exon	65279538	65279626	1000	+	.	gene_id "MSTRG.32477"; transcript_id "MSTRG.32477.33"; exon_number "7";
chr11	StringTie	exon	65280992	65281147	1000	+	.	gene_id "MSTRG.32477"; transcript_id "MSTRG.32477.33"; exon_number "8";
chr11	StringTie	exon	65281670	65281732	1000	+	.	gene_id "MSTRG.32477"; transcript_id "MSTRG.32477.33"; exon_number "9";
chr11	StringTie	exon	65282479	65282521	1000	+	.	gene_id "MSTRG.32477"; transcript_id "MSTRG.32477.33"; exon_number "10";
chr11	StringTie	exon	65287716	65287840	1000	+	.	gene_id "MSTRG.32477"; transcript_id "MSTRG.32477.33"; exon_number "11";
chr11	StringTie	exon	65289050	65289088	1000	+	.	gene_id "MSTRG.32477"; transcript_id "MSTRG.32477.33"; exon_number "12";
chr11	StringTie	exon	65289799	65289872	1000	+	.	gene_id "MSTRG.32477"; transcript_id "MSTRG.32477.33"; exon_number "13";
chr11	StringTie	exon	65294153	65294261	1000	+	.	gene_id "MSTRG.32477"; transcript_id "MSTRG.32477.33"; exon_number "14";
chr11	StringTie	exon	65294546	65294652	1000	+	.	gene_id "MSTRG.32477"; transcript_id "MSTRG.32477.33"; exon_number "15";
chr11	StringTie	exon	65295540	65295599	1000	+	.	gene_id "MSTRG.32477"; transcript_id "MSTRG.32477.33"; exon_number "16";
chr11	StringTie	exon	65295864	65295990	1000	+	.	gene_id "MSTRG.32477"; transcript_id "MSTRG.32477.33"; exon_number "17";
chr11	StringTie	exon	65297120	65297654	1000	+	.	gene_id "MSTRG.32477"; transcript_id "MSTRG.32477.33"; exon_number "18";
chr11	StringTie	transcript	65261869	65298685	1000	+	.	gene_id "MSTRG.32477"; transcript_id "MSTRG.32477.34";
chr11	StringTie	exon	65261869	65262371	1000	+	.	gene_id "MSTRG.32477"; transcript_id "MSTRG.32477.34"; exon_number "1";
chr11	StringTie	exon	65266582	65266706	1000	+	.	gene_id "MSTRG.32477"; transcript_id "MSTRG.32477.34"; exon_number "2";
chr11	StringTie	exon	65267477	65267568	1000	+	.	gene_id "MSTRG.32477"; transcript_id "MSTRG.32477.34"; exon_number "3";
chr11	StringTie	exon	65268672	65268729	1000	+	.	gene_id "MSTRG.32477"; transcript_id "MSTRG.32477.34"; exon_number "4";
chr11	StringTie	exon	65275892	65275998	1000	+	.	gene_id "MSTRG.32477"; transcript_id "MSTRG.32477.34"; exon_number "5";
chr11	StringTie	exon	65278730	65278923	1000	+	.	gene_id "MSTRG.32477"; transcript_id "MSTRG.32477.34"; exon_number "6";
chr11	StringTie	exon	65279538	65279626	1000	+	.	gene_id "MSTRG.32477"; transcript_id "MSTRG.32477.34"; exon_number "7";
chr11	StringTie	exon	65279732	65279787	1000	+	.	gene_id "MSTRG.32477"; transcript_id "MSTRG.32477.34"; exon_number "8";
chr11	StringTie	exon	65280992	65281147	1000	+	.	gene_id "MSTRG.32477"; transcript_id "MSTRG.32477.34"; exon_number "9";
chr11	StringTie	exon	65281670	65281732	1000	+	.	gene_id "MSTRG.32477"; transcript_id "MSTRG.32477.34"; exon_number "10";
chr11	StringTie	exon	65282479	65282521	1000	+	.	gene_id "MSTRG.32477"; transcript_id "MSTRG.32477.34"; exon_number "11";
chr11	StringTie	exon	65287716	65287840	1000	+	.	gene_id "MSTRG.32477"; transcript_id "MSTRG.32477.34"; exon_number "12";
chr11	StringTie	exon	65289050	65289088	1000	+	.	gene_id "MSTRG.32477"; transcript_id "MSTRG.32477.34"; exon_number "13";
chr11	StringTie	exon	65289799	65289872	1000	+	.	gene_id "MSTRG.32477"; transcript_id "MSTRG.32477.34"; exon_number "14";
chr11	StringTie	exon	65294153	65294261	1000	+	.	gene_id "MSTRG.32477"; transcript_id "MSTRG.32477.34"; exon_number "15";
chr11	StringTie	exon	65294546	65294652	1000	+	.	gene_id "MSTRG.32477"; transcript_id "MSTRG.32477.34"; exon_number "16";
chr11	StringTie	exon	65295540	65295599	1000	+	.	gene_id "MSTRG.32477"; transcript_id "MSTRG.32477.34"; exon_number "17";
chr11	StringTie	exon	65295864	65295990	1000	+	.	gene_id "MSTRG.32477"; transcript_id "MSTRG.32477.34"; exon_number "18";
chr11	StringTie	exon	65297672	65298685	1000	+	.	gene_id "MSTRG.32477"; transcript_id "MSTRG.32477.34"; exon_number "19";
chr11	StringTie	transcript	65261870	65298685	1000	+	.	gene_id "MSTRG.32477"; transcript_id "MSTRG.32477.35";
chr11	StringTie	exon	65261870	65262371	1000	+	.	gene_id "MSTRG.32477"; transcript_id "MSTRG.32477.35"; exon_number "1";
chr11	StringTie	exon	65266582	65266706	1000	+	.	gene_id "MSTRG.32477"; transcript_id "MSTRG.32477.35"; exon_number "2";
chr11	StringTie	exon	65267477	65267568	1000	+	.	gene_id "MSTRG.32477"; transcript_id "MSTRG.32477.35"; exon_number "3";
chr11	StringTie	exon	65268672	65268729	1000	+	.	gene_id "MSTRG.32477"; transcript_id "MSTRG.32477.35"; exon_number "4";
chr11	StringTie	exon	65275892	65275998	1000	+	.	gene_id "MSTRG.32477"; transcript_id "MSTRG.32477.35"; exon_number "5";
chr11	StringTie	exon	65278730	65278923	1000	+	.	gene_id "MSTRG.32477"; transcript_id "MSTRG.32477.35"; exon_number "6";
chr11	StringTie	exon	65279538	65279787	1000	+	.	gene_id "MSTRG.32477"; transcript_id "MSTRG.32477.35"; exon_number "7";
chr11	StringTie	exon	65280992	65281147	1000	+	.	gene_id "MSTRG.32477"; transcript_id "MSTRG.32477.35"; exon_number "8";
chr11	StringTie	exon	65281670	65281732	1000	+	.	gene_id "MSTRG.32477"; transcript_id "MSTRG.32477.35"; exon_number "9";
chr11	StringTie	exon	65282479	65282521	1000	+	.	gene_id "MSTRG.32477"; transcript_id "MSTRG.32477.35"; exon_number "10";
chr11	StringTie	exon	65287716	65287840	1000	+	.	gene_id "MSTRG.32477"; transcript_id "MSTRG.32477.35"; exon_number "11";
chr11	StringTie	exon	65289050	65289088	1000	+	.	gene_id "MSTRG.32477"; transcript_id "MSTRG.32477.35"; exon_number "12";
chr11	StringTie	exon	65289799	65289872	1000	+	.	gene_id "MSTRG.32477"; transcript_id "MSTRG.32477.35"; exon_number "13";
chr11	StringTie	exon	65294153	65294261	1000	+	.	gene_id "MSTRG.32477"; transcript_id "MSTRG.32477.35"; exon_number "14";
chr11	StringTie	exon	65294546	65294652	1000	+	.	gene_id "MSTRG.32477"; transcript_id "MSTRG.32477.35"; exon_number "15";
chr11	StringTie	exon	65295540	65295599	1000	+	.	gene_id "MSTRG.32477"; transcript_id "MSTRG.32477.35"; exon_number "16";
chr11	StringTie	exon	65295934	65295990	1000	+	.	gene_id "MSTRG.32477"; transcript_id "MSTRG.32477.35"; exon_number "17";
chr11	StringTie	exon	65297120	65298685	1000	+	.	gene_id "MSTRG.32477"; transcript_id "MSTRG.32477.35"; exon_number "18";
chr11	StringTie	transcript	65261872	65309526	1000	+	.	gene_id "MSTRG.32477"; transcript_id "MSTRG.32477.36";
chr11	StringTie	exon	65261872	65262371	1000	+	.	gene_id "MSTRG.32477"; transcript_id "MSTRG.32477.36"; exon_number "1";
chr11	StringTie	exon	65266582	65266706	1000	+	.	gene_id "MSTRG.32477"; transcript_id "MSTRG.32477.36"; exon_number "2";
chr11	StringTie	exon	65267477	65267568	1000	+	.	gene_id "MSTRG.32477"; transcript_id "MSTRG.32477.36"; exon_number "3";
chr11	StringTie	exon	65268672	65268729	1000	+	.	gene_id "MSTRG.32477"; transcript_id "MSTRG.32477.36"; exon_number "4";
chr11	StringTie	exon	65275892	65275998	1000	+	.	gene_id "MSTRG.32477"; transcript_id "MSTRG.32477.36"; exon_number "5";
chr11	StringTie	exon	65278730	65278923	1000	+	.	gene_id "MSTRG.32477"; transcript_id "MSTRG.32477.36"; exon_number "6";
chr11	StringTie	exon	65279538	65279626	1000	+	.	gene_id "MSTRG.32477"; transcript_id "MSTRG.32477.36"; exon_number "7";
chr11	StringTie	exon	65279732	65279787	1000	+	.	gene_id "MSTRG.32477"; transcript_id "MSTRG.32477.36"; exon_number "8";
chr11	StringTie	exon	65280992	65281147	1000	+	.	gene_id "MSTRG.32477"; transcript_id "MSTRG.32477.36"; exon_number "9";
chr11	StringTie	exon	65281670	65281732	1000	+	.	gene_id "MSTRG.32477"; transcript_id "MSTRG.32477.36"; exon_number "10";
chr11	StringTie	exon	65282479	65282521	1000	+	.	gene_id "MSTRG.32477"; transcript_id "MSTRG.32477.36"; exon_number "11";
chr11	StringTie	exon	65287716	65287840	1000	+	.	gene_id "MSTRG.32477"; transcript_id "MSTRG.32477.36"; exon_number "12";
chr11	StringTie	exon	65289050	65289088	1000	+	.	gene_id "MSTRG.32477"; transcript_id "MSTRG.32477.36"; exon_number "13";
chr11	StringTie	exon	65289799	65289872	1000	+	.	gene_id "MSTRG.32477"; transcript_id "MSTRG.32477.36"; exon_number "14";
chr11	StringTie	exon	65294153	65294261	1000	+	.	gene_id "MSTRG.32477"; transcript_id "MSTRG.32477.36"; exon_number "15";
chr11	StringTie	exon	65294546	65294652	1000	+	.	gene_id "MSTRG.32477"; transcript_id "MSTRG.32477.36"; exon_number "16";
chr11	StringTie	exon	65295540	65295599	1000	+	.	gene_id "MSTRG.32477"; transcript_id "MSTRG.32477.36"; exon_number "17";
chr11	StringTie	exon	65295864	65295990	1000	+	.	gene_id "MSTRG.32477"; transcript_id "MSTRG.32477.36"; exon_number "18";
chr11	StringTie	exon	65305373	65309526	1000	+	.	gene_id "MSTRG.32477"; transcript_id "MSTRG.32477.36"; exon_number "19";
chr11	StringTie	transcript	65261872	65322479	1000	+	.	gene_id "MSTRG.32477"; transcript_id "MSTRG.32477.37";
chr11	StringTie	exon	65261872	65262371	1000	+	.	gene_id "MSTRG.32477"; transcript_id "MSTRG.32477.37"; exon_number "1";
chr11	StringTie	exon	65266582	65266706	1000	+	.	gene_id "MSTRG.32477"; transcript_id "MSTRG.32477.37"; exon_number "2";
chr11	StringTie	exon	65267477	65267568	1000	+	.	gene_id "MSTRG.32477"; transcript_id "MSTRG.32477.37"; exon_number "3";
chr11	StringTie	exon	65268672	65268729	1000	+	.	gene_id "MSTRG.32477"; transcript_id "MSTRG.32477.37"; exon_number "4";
chr11	StringTie	exon	65275892	65275998	1000	+	.	gene_id "MSTRG.32477"; transcript_id "MSTRG.32477.37"; exon_number "5";
chr11	StringTie	exon	65278730	65278923	1000	+	.	gene_id "MSTRG.32477"; transcript_id "MSTRG.32477.37"; exon_number "6";
chr11	StringTie	exon	65279538	65279626	1000	+	.	gene_id "MSTRG.32477"; transcript_id "MSTRG.32477.37"; exon_number "7";
chr11	StringTie	exon	65280992	65281147	1000	+	.	gene_id "MSTRG.32477"; transcript_id "MSTRG.32477.37"; exon_number "8";
chr11	StringTie	exon	65281670	65281732	1000	+	.	gene_id "MSTRG.32477"; transcript_id "MSTRG.32477.37"; exon_number "9";
chr11	StringTie	exon	65282479	65282521	1000	+	.	gene_id "MSTRG.32477"; transcript_id "MSTRG.32477.37"; exon_number "10";
chr11	StringTie	exon	65287716	65287840	1000	+	.	gene_id "MSTRG.32477"; transcript_id "MSTRG.32477.37"; exon_number "11";
chr11	StringTie	exon	65289050	65289088	1000	+	.	gene_id "MSTRG.32477"; transcript_id "MSTRG.32477.37"; exon_number "12";
chr11	StringTie	exon	65289799	65289872	1000	+	.	gene_id "MSTRG.32477"; transcript_id "MSTRG.32477.37"; exon_number "13";
chr11	StringTie	exon	65294153	65294261	1000	+	.	gene_id "MSTRG.32477"; transcript_id "MSTRG.32477.37"; exon_number "14";
chr11	StringTie	exon	65294546	65294652	1000	+	.	gene_id "MSTRG.32477"; transcript_id "MSTRG.32477.37"; exon_number "15";
chr11	StringTie	exon	65295540	65295599	1000	+	.	gene_id "MSTRG.32477"; transcript_id "MSTRG.32477.37"; exon_number "16";
chr11	StringTie	exon	65295864	65295990	1000	+	.	gene_id "MSTRG.32477"; transcript_id "MSTRG.32477.37"; exon_number "17";
chr11	StringTie	exon	65305373	65305540	1000	+	.	gene_id "MSTRG.32477"; transcript_id "MSTRG.32477.37"; exon_number "18";
chr11	StringTie	exon	65320544	65322479	1000	+	.	gene_id "MSTRG.32477"; transcript_id "MSTRG.32477.37"; exon_number "19";
chr11	StringTie	transcript	65261872	65322998	1000	+	.	gene_id "MSTRG.32477"; transcript_id "MSTRG.32477.38";
chr11	StringTie	exon	65261872	65262371	1000	+	.	gene_id "MSTRG.32477"; transcript_id "MSTRG.32477.38"; exon_number "1";
chr11	StringTie	exon	65266582	65266706	1000	+	.	gene_id "MSTRG.32477"; transcript_id "MSTRG.32477.38"; exon_number "2";
chr11	StringTie	exon	65267477	65267568	1000	+	.	gene_id "MSTRG.32477"; transcript_id "MSTRG.32477.38"; exon_number "3";
chr11	StringTie	exon	65268672	65268729	1000	+	.	gene_id "MSTRG.32477"; transcript_id "MSTRG.32477.38"; exon_number "4";
chr11	StringTie	exon	65275892	65275998	1000	+	.	gene_id "MSTRG.32477"; transcript_id "MSTRG.32477.38"; exon_number "5";
chr11	StringTie	exon	65278730	65278923	1000	+	.	gene_id "MSTRG.32477"; transcript_id "MSTRG.32477.38"; exon_number "6";
chr11	StringTie	exon	65279538	65279626	1000	+	.	gene_id "MSTRG.32477"; transcript_id "MSTRG.32477.38"; exon_number "7";
chr11	StringTie	exon	65280992	65281147	1000	+	.	gene_id "MSTRG.32477"; transcript_id "MSTRG.32477.38"; exon_number "8";
chr11	StringTie	exon	65281670	65281732	1000	+	.	gene_id "MSTRG.32477"; transcript_id "MSTRG.32477.38"; exon_number "9";
chr11	StringTie	exon	65282479	65282521	1000	+	.	gene_id "MSTRG.32477"; transcript_id "MSTRG.32477.38"; exon_number "10";
chr11	StringTie	exon	65287716	65287840	1000	+	.	gene_id "MSTRG.32477"; transcript_id "MSTRG.32477.38"; exon_number "11";
chr11	StringTie	exon	65289050	65289088	1000	+	.	gene_id "MSTRG.32477"; transcript_id "MSTRG.32477.38"; exon_number "12";
chr11	StringTie	exon	65289799	65289872	1000	+	.	gene_id "MSTRG.32477"; transcript_id "MSTRG.32477.38"; exon_number "13";
chr11	StringTie	exon	65294153	65294261	1000	+	.	gene_id "MSTRG.32477"; transcript_id "MSTRG.32477.38"; exon_number "14";
chr11	StringTie	exon	65294546	65294652	1000	+	.	gene_id "MSTRG.32477"; transcript_id "MSTRG.32477.38"; exon_number "15";
chr11	StringTie	exon	65295540	65295599	1000	+	.	gene_id "MSTRG.32477"; transcript_id "MSTRG.32477.38"; exon_number "16";
chr11	StringTie	exon	65295864	65295990	1000	+	.	gene_id "MSTRG.32477"; transcript_id "MSTRG.32477.38"; exon_number "17";
chr11	StringTie	exon	65318914	65318983	1000	+	.	gene_id "MSTRG.32477"; transcript_id "MSTRG.32477.38"; exon_number "18";
chr11	StringTie	exon	65320544	65322998	1000	+	.	gene_id "MSTRG.32477"; transcript_id "MSTRG.32477.38"; exon_number "19";
chr11	StringTie	transcript	65261883	65354662	1000	+	.	gene_id "MSTRG.32477"; transcript_id "MSTRG.32477.39";
chr11	StringTie	exon	65261883	65262371	1000	+	.	gene_id "MSTRG.32477"; transcript_id "MSTRG.32477.39"; exon_number "1";
chr11	StringTie	exon	65266582	65266706	1000	+	.	gene_id "MSTRG.32477"; transcript_id "MSTRG.32477.39"; exon_number "2";
chr11	StringTie	exon	65267477	65267568	1000	+	.	gene_id "MSTRG.32477"; transcript_id "MSTRG.32477.39"; exon_number "3";
chr11	StringTie	exon	65268672	65268729	1000	+	.	gene_id "MSTRG.32477"; transcript_id "MSTRG.32477.39"; exon_number "4";
chr11	StringTie	exon	65275892	65275998	1000	+	.	gene_id "MSTRG.32477"; transcript_id "MSTRG.32477.39"; exon_number "5";
chr11	StringTie	exon	65278730	65278923	1000	+	.	gene_id "MSTRG.32477"; transcript_id "MSTRG.32477.39"; exon_number "6";
chr11	StringTie	exon	65279538	65279626	1000	+	.	gene_id "MSTRG.32477"; transcript_id "MSTRG.32477.39"; exon_number "7";
chr11	StringTie	exon	65280992	65281147	1000	+	.	gene_id "MSTRG.32477"; transcript_id "MSTRG.32477.39"; exon_number "8";
chr11	StringTie	exon	65281670	65281732	1000	+	.	gene_id "MSTRG.32477"; transcript_id "MSTRG.32477.39"; exon_number "9";
chr11	StringTie	exon	65282479	65282521	1000	+	.	gene_id "MSTRG.32477"; transcript_id "MSTRG.32477.39"; exon_number "10";
chr11	StringTie	exon	65287716	65287840	1000	+	.	gene_id "MSTRG.32477"; transcript_id "MSTRG.32477.39"; exon_number "11";
chr11	StringTie	exon	65289050	65289088	1000	+	.	gene_id "MSTRG.32477"; transcript_id "MSTRG.32477.39"; exon_number "12";
chr11	StringTie	exon	65289799	65289872	1000	+	.	gene_id "MSTRG.32477"; transcript_id "MSTRG.32477.39"; exon_number "13";
chr11	StringTie	exon	65294153	65294261	1000	+	.	gene_id "MSTRG.32477"; transcript_id "MSTRG.32477.39"; exon_number "14";
chr11	StringTie	exon	65294546	65294652	1000	+	.	gene_id "MSTRG.32477"; transcript_id "MSTRG.32477.39"; exon_number "15";
chr11	StringTie	exon	65295540	65295599	1000	+	.	gene_id "MSTRG.32477"; transcript_id "MSTRG.32477.39"; exon_number "16";
chr11	StringTie	exon	65295864	65295990	1000	+	.	gene_id "MSTRG.32477"; transcript_id "MSTRG.32477.39"; exon_number "17";
chr11	StringTie	exon	65297120	65314954	1000	+	.	gene_id "MSTRG.32477"; transcript_id "MSTRG.32477.39"; exon_number "18";
chr11	StringTie	exon	65320544	65324088	1000	+	.	gene_id "MSTRG.32477"; transcript_id "MSTRG.32477.39"; exon_number "19";
chr11	StringTie	exon	65326388	65326786	1000	+	.	gene_id "MSTRG.32477"; transcript_id "MSTRG.32477.39"; exon_number "20";
chr11	StringTie	exon	65340385	65340545	1000	+	.	gene_id "MSTRG.32477"; transcript_id "MSTRG.32477.39"; exon_number "21";
chr11	StringTie	exon	65340966	65341073	1000	+	.	gene_id "MSTRG.32477"; transcript_id "MSTRG.32477.39"; exon_number "22";
chr11	StringTie	exon	65341399	65341562	1000	+	.	gene_id "MSTRG.32477"; transcript_id "MSTRG.32477.39"; exon_number "23";
chr11	StringTie	exon	65343745	65343837	1000	+	.	gene_id "MSTRG.32477"; transcript_id "MSTRG.32477.39"; exon_number "24";
chr11	StringTie	exon	65343991	65344069	1000	+	.	gene_id "MSTRG.32477"; transcript_id "MSTRG.32477.39"; exon_number "25";
chr11	StringTie	exon	65345666	65345803	1000	+	.	gene_id "MSTRG.32477"; transcript_id "MSTRG.32477.39"; exon_number "26";
chr11	StringTie	exon	65345930	65348931	1000	+	.	gene_id "MSTRG.32477"; transcript_id "MSTRG.32477.39"; exon_number "27";
chr11	StringTie	exon	65351683	65354662	1000	+	.	gene_id "MSTRG.32477"; transcript_id "MSTRG.32477.39"; exon_number "28";
chr11	StringTie	transcript	65261498	65353305	1000	+	.	gene_id "MSTRG.32477"; transcript_id "MSTRG.32477.4";
chr11	StringTie	exon	65261498	65262371	1000	+	.	gene_id "MSTRG.32477"; transcript_id "MSTRG.32477.4"; exon_number "1";
chr11	StringTie	exon	65266582	65266706	1000	+	.	gene_id "MSTRG.32477"; transcript_id "MSTRG.32477.4"; exon_number "2";
chr11	StringTie	exon	65267477	65267568	1000	+	.	gene_id "MSTRG.32477"; transcript_id "MSTRG.32477.4"; exon_number "3";
chr11	StringTie	exon	65268672	65268729	1000	+	.	gene_id "MSTRG.32477"; transcript_id "MSTRG.32477.4"; exon_number "4";
chr11	StringTie	exon	65275892	65275998	1000	+	.	gene_id "MSTRG.32477"; transcript_id "MSTRG.32477.4"; exon_number "5";
chr11	StringTie	exon	65278730	65278923	1000	+	.	gene_id "MSTRG.32477"; transcript_id "MSTRG.32477.4"; exon_number "6";
chr11	StringTie	exon	65279538	65279626	1000	+	.	gene_id "MSTRG.32477"; transcript_id "MSTRG.32477.4"; exon_number "7";
chr11	StringTie	exon	65280992	65281147	1000	+	.	gene_id "MSTRG.32477"; transcript_id "MSTRG.32477.4"; exon_number "8";
chr11	StringTie	exon	65281670	65281732	1000	+	.	gene_id "MSTRG.32477"; transcript_id "MSTRG.32477.4"; exon_number "9";
chr11	StringTie	exon	65282479	65282521	1000	+	.	gene_id "MSTRG.32477"; transcript_id "MSTRG.32477.4"; exon_number "10";
chr11	StringTie	exon	65287716	65287840	1000	+	.	gene_id "MSTRG.32477"; transcript_id "MSTRG.32477.4"; exon_number "11";
chr11	StringTie	exon	65289050	65289088	1000	+	.	gene_id "MSTRG.32477"; transcript_id "MSTRG.32477.4"; exon_number "12";
chr11	StringTie	exon	65289799	65289872	1000	+	.	gene_id "MSTRG.32477"; transcript_id "MSTRG.32477.4"; exon_number "13";
chr11	StringTie	exon	65294153	65294261	1000	+	.	gene_id "MSTRG.32477"; transcript_id "MSTRG.32477.4"; exon_number "14";
chr11	StringTie	exon	65294546	65294652	1000	+	.	gene_id "MSTRG.32477"; transcript_id "MSTRG.32477.4"; exon_number "15";
chr11	StringTie	exon	65295540	65295599	1000	+	.	gene_id "MSTRG.32477"; transcript_id "MSTRG.32477.4"; exon_number "16";
chr11	StringTie	exon	65295864	65295990	1000	+	.	gene_id "MSTRG.32477"; transcript_id "MSTRG.32477.4"; exon_number "17";
chr11	StringTie	exon	65297120	65299133	1000	+	.	gene_id "MSTRG.32477"; transcript_id "MSTRG.32477.4"; exon_number "18";
chr11	StringTie	exon	65320544	65324088	1000	+	.	gene_id "MSTRG.32477"; transcript_id "MSTRG.32477.4"; exon_number "19";
chr11	StringTie	exon	65326388	65326786	1000	+	.	gene_id "MSTRG.32477"; transcript_id "MSTRG.32477.4"; exon_number "20";
chr11	StringTie	exon	65340385	65340545	1000	+	.	gene_id "MSTRG.32477"; transcript_id "MSTRG.32477.4"; exon_number "21";
chr11	StringTie	exon	65340966	65341073	1000	+	.	gene_id "MSTRG.32477"; transcript_id "MSTRG.32477.4"; exon_number "22";
chr11	StringTie	exon	65341399	65341562	1000	+	.	gene_id "MSTRG.32477"; transcript_id "MSTRG.32477.4"; exon_number "23";
chr11	StringTie	exon	65343745	65343837	1000	+	.	gene_id "MSTRG.32477"; transcript_id "MSTRG.32477.4"; exon_number "24";
chr11	StringTie	exon	65343991	65344069	1000	+	.	gene_id "MSTRG.32477"; transcript_id "MSTRG.32477.4"; exon_number "25";
chr11	StringTie	exon	65345666	65346058	1000	+	.	gene_id "MSTRG.32477"; transcript_id "MSTRG.32477.4"; exon_number "26";
chr11	StringTie	exon	65346247	65346359	1000	+	.	gene_id "MSTRG.32477"; transcript_id "MSTRG.32477.4"; exon_number "27";
chr11	StringTie	exon	65348850	65348931	1000	+	.	gene_id "MSTRG.32477"; transcript_id "MSTRG.32477.4"; exon_number "28";
chr11	StringTie	exon	65351683	65353305	1000	+	.	gene_id "MSTRG.32477"; transcript_id "MSTRG.32477.4"; exon_number "29";
chr11	StringTie	transcript	65261896	65306808	1000	+	.	gene_id "MSTRG.32477"; transcript_id "MSTRG.32477.40";
chr11	StringTie	exon	65261896	65262371	1000	+	.	gene_id "MSTRG.32477"; transcript_id "MSTRG.32477.40"; exon_number "1";
chr11	StringTie	exon	65266582	65266706	1000	+	.	gene_id "MSTRG.32477"; transcript_id "MSTRG.32477.40"; exon_number "2";
chr11	StringTie	exon	65267477	65267568	1000	+	.	gene_id "MSTRG.32477"; transcript_id "MSTRG.32477.40"; exon_number "3";
chr11	StringTie	exon	65268672	65268729	1000	+	.	gene_id "MSTRG.32477"; transcript_id "MSTRG.32477.40"; exon_number "4";
chr11	StringTie	exon	65275892	65275998	1000	+	.	gene_id "MSTRG.32477"; transcript_id "MSTRG.32477.40"; exon_number "5";
chr11	StringTie	exon	65278730	65278923	1000	+	.	gene_id "MSTRG.32477"; transcript_id "MSTRG.32477.40"; exon_number "6";
chr11	StringTie	exon	65279538	65279626	1000	+	.	gene_id "MSTRG.32477"; transcript_id "MSTRG.32477.40"; exon_number "7";
chr11	StringTie	exon	65280992	65281147	1000	+	.	gene_id "MSTRG.32477"; transcript_id "MSTRG.32477.40"; exon_number "8";
chr11	StringTie	exon	65281670	65281732	1000	+	.	gene_id "MSTRG.32477"; transcript_id "MSTRG.32477.40"; exon_number "9";
chr11	StringTie	exon	65282479	65282521	1000	+	.	gene_id "MSTRG.32477"; transcript_id "MSTRG.32477.40"; exon_number "10";
chr11	StringTie	exon	65287716	65287840	1000	+	.	gene_id "MSTRG.32477"; transcript_id "MSTRG.32477.40"; exon_number "11";
chr11	StringTie	exon	65289050	65289088	1000	+	.	gene_id "MSTRG.32477"; transcript_id "MSTRG.32477.40"; exon_number "12";
chr11	StringTie	exon	65289799	65289872	1000	+	.	gene_id "MSTRG.32477"; transcript_id "MSTRG.32477.40"; exon_number "13";
chr11	StringTie	exon	65294153	65294261	1000	+	.	gene_id "MSTRG.32477"; transcript_id "MSTRG.32477.40"; exon_number "14";
chr11	StringTie	exon	65294546	65294652	1000	+	.	gene_id "MSTRG.32477"; transcript_id "MSTRG.32477.40"; exon_number "15";
chr11	StringTie	exon	65295540	65295599	1000	+	.	gene_id "MSTRG.32477"; transcript_id "MSTRG.32477.40"; exon_number "16";
chr11	StringTie	exon	65295864	65295990	1000	+	.	gene_id "MSTRG.32477"; transcript_id "MSTRG.32477.40"; exon_number "17";
chr11	StringTie	exon	65297120	65299133	1000	+	.	gene_id "MSTRG.32477"; transcript_id "MSTRG.32477.40"; exon_number "18";
chr11	StringTie	exon	65305373	65305532	1000	+	.	gene_id "MSTRG.32477"; transcript_id "MSTRG.32477.40"; exon_number "19";
chr11	StringTie	exon	65306441	65306808	1000	+	.	gene_id "MSTRG.32477"; transcript_id "MSTRG.32477.40"; exon_number "20";
chr11	StringTie	transcript	65261904	65323516	1000	+	.	gene_id "MSTRG.32477"; transcript_id "MSTRG.32477.41";
chr11	StringTie	exon	65261904	65263075	1000	+	.	gene_id "MSTRG.32477"; transcript_id "MSTRG.32477.41"; exon_number "1";
chr11	StringTie	exon	65266582	65266706	1000	+	.	gene_id "MSTRG.32477"; transcript_id "MSTRG.32477.41"; exon_number "2";
chr11	StringTie	exon	65267477	65267568	1000	+	.	gene_id "MSTRG.32477"; transcript_id "MSTRG.32477.41"; exon_number "3";
chr11	StringTie	exon	65268672	65268729	1000	+	.	gene_id "MSTRG.32477"; transcript_id "MSTRG.32477.41"; exon_number "4";
chr11	StringTie	exon	65275892	65275998	1000	+	.	gene_id "MSTRG.32477"; transcript_id "MSTRG.32477.41"; exon_number "5";
chr11	StringTie	exon	65278730	65278923	1000	+	.	gene_id "MSTRG.32477"; transcript_id "MSTRG.32477.41"; exon_number "6";
chr11	StringTie	exon	65279538	65279626	1000	+	.	gene_id "MSTRG.32477"; transcript_id "MSTRG.32477.41"; exon_number "7";
chr11	StringTie	exon	65280992	65281147	1000	+	.	gene_id "MSTRG.32477"; transcript_id "MSTRG.32477.41"; exon_number "8";
chr11	StringTie	exon	65281670	65281732	1000	+	.	gene_id "MSTRG.32477"; transcript_id "MSTRG.32477.41"; exon_number "9";
chr11	StringTie	exon	65282479	65282521	1000	+	.	gene_id "MSTRG.32477"; transcript_id "MSTRG.32477.41"; exon_number "10";
chr11	StringTie	exon	65287716	65287840	1000	+	.	gene_id "MSTRG.32477"; transcript_id "MSTRG.32477.41"; exon_number "11";
chr11	StringTie	exon	65289050	65289088	1000	+	.	gene_id "MSTRG.32477"; transcript_id "MSTRG.32477.41"; exon_number "12";
chr11	StringTie	exon	65289799	65289872	1000	+	.	gene_id "MSTRG.32477"; transcript_id "MSTRG.32477.41"; exon_number "13";
chr11	StringTie	exon	65294153	65294261	1000	+	.	gene_id "MSTRG.32477"; transcript_id "MSTRG.32477.41"; exon_number "14";
chr11	StringTie	exon	65294546	65294652	1000	+	.	gene_id "MSTRG.32477"; transcript_id "MSTRG.32477.41"; exon_number "15";
chr11	StringTie	exon	65295540	65295599	1000	+	.	gene_id "MSTRG.32477"; transcript_id "MSTRG.32477.41"; exon_number "16";
chr11	StringTie	exon	65295864	65295990	1000	+	.	gene_id "MSTRG.32477"; transcript_id "MSTRG.32477.41"; exon_number "17";
chr11	StringTie	exon	65320544	65323516	1000	+	.	gene_id "MSTRG.32477"; transcript_id "MSTRG.32477.41"; exon_number "18";
chr11	StringTie	transcript	65261904	65299528	1000	+	.	gene_id "MSTRG.32477"; transcript_id "MSTRG.32477.42";
chr11	StringTie	exon	65261904	65262371	1000	+	.	gene_id "MSTRG.32477"; transcript_id "MSTRG.32477.42"; exon_number "1";
chr11	StringTie	exon	65267477	65267568	1000	+	.	gene_id "MSTRG.32477"; transcript_id "MSTRG.32477.42"; exon_number "2";
chr11	StringTie	exon	65268672	65268729	1000	+	.	gene_id "MSTRG.32477"; transcript_id "MSTRG.32477.42"; exon_number "3";
chr11	StringTie	exon	65275892	65275998	1000	+	.	gene_id "MSTRG.32477"; transcript_id "MSTRG.32477.42"; exon_number "4";
chr11	StringTie	exon	65278730	65278923	1000	+	.	gene_id "MSTRG.32477"; transcript_id "MSTRG.32477.42"; exon_number "5";
chr11	StringTie	exon	65279538	65279626	1000	+	.	gene_id "MSTRG.32477"; transcript_id "MSTRG.32477.42"; exon_number "6";
chr11	StringTie	exon	65280992	65281147	1000	+	.	gene_id "MSTRG.32477"; transcript_id "MSTRG.32477.42"; exon_number "7";
chr11	StringTie	exon	65281670	65281732	1000	+	.	gene_id "MSTRG.32477"; transcript_id "MSTRG.32477.42"; exon_number "8";
chr11	StringTie	exon	65282479	65282521	1000	+	.	gene_id "MSTRG.32477"; transcript_id "MSTRG.32477.42"; exon_number "9";
chr11	StringTie	exon	65287716	65287840	1000	+	.	gene_id "MSTRG.32477"; transcript_id "MSTRG.32477.42"; exon_number "10";
chr11	StringTie	exon	65289050	65289088	1000	+	.	gene_id "MSTRG.32477"; transcript_id "MSTRG.32477.42"; exon_number "11";
chr11	StringTie	exon	65289799	65289872	1000	+	.	gene_id "MSTRG.32477"; transcript_id "MSTRG.32477.42"; exon_number "12";
chr11	StringTie	exon	65294153	65294261	1000	+	.	gene_id "MSTRG.32477"; transcript_id "MSTRG.32477.42"; exon_number "13";
chr11	StringTie	exon	65294546	65294652	1000	+	.	gene_id "MSTRG.32477"; transcript_id "MSTRG.32477.42"; exon_number "14";
chr11	StringTie	exon	65295540	65295599	1000	+	.	gene_id "MSTRG.32477"; transcript_id "MSTRG.32477.42"; exon_number "15";
chr11	StringTie	exon	65295864	65295990	1000	+	.	gene_id "MSTRG.32477"; transcript_id "MSTRG.32477.42"; exon_number "16";
chr11	StringTie	exon	65297120	65297709	1000	+	.	gene_id "MSTRG.32477"; transcript_id "MSTRG.32477.42"; exon_number "17";
chr11	StringTie	exon	65299049	65299133	1000	+	.	gene_id "MSTRG.32477"; transcript_id "MSTRG.32477.42"; exon_number "18";
chr11	StringTie	exon	65299398	65299528	1000	+	.	gene_id "MSTRG.32477"; transcript_id "MSTRG.32477.42"; exon_number "19";
chr11	StringTie	transcript	65261912	65328284	1000	+	.	gene_id "MSTRG.32477"; transcript_id "MSTRG.32477.43";
chr11	StringTie	exon	65261912	65262371	1000	+	.	gene_id "MSTRG.32477"; transcript_id "MSTRG.32477.43"; exon_number "1";
chr11	StringTie	exon	65266582	65266706	1000	+	.	gene_id "MSTRG.32477"; transcript_id "MSTRG.32477.43"; exon_number "2";
chr11	StringTie	exon	65267477	65267568	1000	+	.	gene_id "MSTRG.32477"; transcript_id "MSTRG.32477.43"; exon_number "3";
chr11	StringTie	exon	65268672	65268729	1000	+	.	gene_id "MSTRG.32477"; transcript_id "MSTRG.32477.43"; exon_number "4";
chr11	StringTie	exon	65275892	65275998	1000	+	.	gene_id "MSTRG.32477"; transcript_id "MSTRG.32477.43"; exon_number "5";
chr11	StringTie	exon	65278730	65278923	1000	+	.	gene_id "MSTRG.32477"; transcript_id "MSTRG.32477.43"; exon_number "6";
chr11	StringTie	exon	65279538	65279626	1000	+	.	gene_id "MSTRG.32477"; transcript_id "MSTRG.32477.43"; exon_number "7";
chr11	StringTie	exon	65280992	65281147	1000	+	.	gene_id "MSTRG.32477"; transcript_id "MSTRG.32477.43"; exon_number "8";
chr11	StringTie	exon	65281670	65281732	1000	+	.	gene_id "MSTRG.32477"; transcript_id "MSTRG.32477.43"; exon_number "9";
chr11	StringTie	exon	65282479	65282521	1000	+	.	gene_id "MSTRG.32477"; transcript_id "MSTRG.32477.43"; exon_number "10";
chr11	StringTie	exon	65287716	65287840	1000	+	.	gene_id "MSTRG.32477"; transcript_id "MSTRG.32477.43"; exon_number "11";
chr11	StringTie	exon	65289050	65289088	1000	+	.	gene_id "MSTRG.32477"; transcript_id "MSTRG.32477.43"; exon_number "12";
chr11	StringTie	exon	65289799	65289872	1000	+	.	gene_id "MSTRG.32477"; transcript_id "MSTRG.32477.43"; exon_number "13";
chr11	StringTie	exon	65294153	65294261	1000	+	.	gene_id "MSTRG.32477"; transcript_id "MSTRG.32477.43"; exon_number "14";
chr11	StringTie	exon	65294546	65294652	1000	+	.	gene_id "MSTRG.32477"; transcript_id "MSTRG.32477.43"; exon_number "15";
chr11	StringTie	exon	65295540	65295599	1000	+	.	gene_id "MSTRG.32477"; transcript_id "MSTRG.32477.43"; exon_number "16";
chr11	StringTie	exon	65295864	65295990	1000	+	.	gene_id "MSTRG.32477"; transcript_id "MSTRG.32477.43"; exon_number "17";
```
