## Additional File 7 - TCGA transcript assembly for "Widespread 3’ UTR splicing regulates expression of oncogene transcripts in sequence-dependent and independent manners": all_tissues_agg-agg-agg.gtf (part 1274 of 2216)

```
chr11	StringTie	exon	65297120	65310577	1000	+	.	gene_id "MSTRG.32477"; transcript_id "MSTRG.32477.43"; exon_number "18";
chr11	StringTie	exon	65320544	65324088	1000	+	.	gene_id "MSTRG.32477"; transcript_id "MSTRG.32477.43"; exon_number "19";
chr11	StringTie	exon	65326388	65328284	1000	+	.	gene_id "MSTRG.32477"; transcript_id "MSTRG.32477.43"; exon_number "20";
chr11	StringTie	transcript	65261918	65298774	1000	+	.	gene_id "MSTRG.32477"; transcript_id "MSTRG.32477.44";
chr11	StringTie	exon	65261918	65262371	1000	+	.	gene_id "MSTRG.32477"; transcript_id "MSTRG.32477.44"; exon_number "1";
chr11	StringTie	exon	65266582	65266706	1000	+	.	gene_id "MSTRG.32477"; transcript_id "MSTRG.32477.44"; exon_number "2";
chr11	StringTie	exon	65267477	65267568	1000	+	.	gene_id "MSTRG.32477"; transcript_id "MSTRG.32477.44"; exon_number "3";
chr11	StringTie	exon	65268672	65268729	1000	+	.	gene_id "MSTRG.32477"; transcript_id "MSTRG.32477.44"; exon_number "4";
chr11	StringTie	exon	65275892	65275998	1000	+	.	gene_id "MSTRG.32477"; transcript_id "MSTRG.32477.44"; exon_number "5";
chr11	StringTie	exon	65278730	65278923	1000	+	.	gene_id "MSTRG.32477"; transcript_id "MSTRG.32477.44"; exon_number "6";
chr11	StringTie	exon	65279538	65279626	1000	+	.	gene_id "MSTRG.32477"; transcript_id "MSTRG.32477.44"; exon_number "7";
chr11	StringTie	exon	65280992	65281147	1000	+	.	gene_id "MSTRG.32477"; transcript_id "MSTRG.32477.44"; exon_number "8";
chr11	StringTie	exon	65281670	65281732	1000	+	.	gene_id "MSTRG.32477"; transcript_id "MSTRG.32477.44"; exon_number "9";
chr11	StringTie	exon	65282479	65282521	1000	+	.	gene_id "MSTRG.32477"; transcript_id "MSTRG.32477.44"; exon_number "10";
chr11	StringTie	exon	65287716	65287840	1000	+	.	gene_id "MSTRG.32477"; transcript_id "MSTRG.32477.44"; exon_number "11";
chr11	StringTie	exon	65289050	65289088	1000	+	.	gene_id "MSTRG.32477"; transcript_id "MSTRG.32477.44"; exon_number "12";
chr11	StringTie	exon	65289799	65289872	1000	+	.	gene_id "MSTRG.32477"; transcript_id "MSTRG.32477.44"; exon_number "13";
chr11	StringTie	exon	65294153	65294261	1000	+	.	gene_id "MSTRG.32477"; transcript_id "MSTRG.32477.44"; exon_number "14";
chr11	StringTie	exon	65294546	65294652	1000	+	.	gene_id "MSTRG.32477"; transcript_id "MSTRG.32477.44"; exon_number "15";
chr11	StringTie	exon	65295540	65295599	1000	+	.	gene_id "MSTRG.32477"; transcript_id "MSTRG.32477.44"; exon_number "16";
chr11	StringTie	exon	65295934	65295990	1000	+	.	gene_id "MSTRG.32477"; transcript_id "MSTRG.32477.44"; exon_number "17";
chr11	StringTie	exon	65297120	65298774	1000	+	.	gene_id "MSTRG.32477"; transcript_id "MSTRG.32477.44"; exon_number "18";
chr11	StringTie	transcript	65261918	65323354	1000	+	.	gene_id "MSTRG.32477"; transcript_id "MSTRG.32477.45";
chr11	StringTie	exon	65261918	65262371	1000	+	.	gene_id "MSTRG.32477"; transcript_id "MSTRG.32477.45"; exon_number "1";
chr11	StringTie	exon	65266582	65266706	1000	+	.	gene_id "MSTRG.32477"; transcript_id "MSTRG.32477.45"; exon_number "2";
chr11	StringTie	exon	65267477	65267568	1000	+	.	gene_id "MSTRG.32477"; transcript_id "MSTRG.32477.45"; exon_number "3";
chr11	StringTie	exon	65268672	65268729	1000	+	.	gene_id "MSTRG.32477"; transcript_id "MSTRG.32477.45"; exon_number "4";
chr11	StringTie	exon	65275901	65275998	1000	+	.	gene_id "MSTRG.32477"; transcript_id "MSTRG.32477.45"; exon_number "5";
chr11	StringTie	exon	65278730	65278923	1000	+	.	gene_id "MSTRG.32477"; transcript_id "MSTRG.32477.45"; exon_number "6";
chr11	StringTie	exon	65279538	65279626	1000	+	.	gene_id "MSTRG.32477"; transcript_id "MSTRG.32477.45"; exon_number "7";
chr11	StringTie	exon	65280992	65281147	1000	+	.	gene_id "MSTRG.32477"; transcript_id "MSTRG.32477.45"; exon_number "8";
chr11	StringTie	exon	65281670	65281732	1000	+	.	gene_id "MSTRG.32477"; transcript_id "MSTRG.32477.45"; exon_number "9";
chr11	StringTie	exon	65282479	65282521	1000	+	.	gene_id "MSTRG.32477"; transcript_id "MSTRG.32477.45"; exon_number "10";
chr11	StringTie	exon	65287716	65287840	1000	+	.	gene_id "MSTRG.32477"; transcript_id "MSTRG.32477.45"; exon_number "11";
chr11	StringTie	exon	65289050	65289088	1000	+	.	gene_id "MSTRG.32477"; transcript_id "MSTRG.32477.45"; exon_number "12";
chr11	StringTie	exon	65289799	65289872	1000	+	.	gene_id "MSTRG.32477"; transcript_id "MSTRG.32477.45"; exon_number "13";
chr11	StringTie	exon	65294153	65294261	1000	+	.	gene_id "MSTRG.32477"; transcript_id "MSTRG.32477.45"; exon_number "14";
chr11	StringTie	exon	65294546	65294652	1000	+	.	gene_id "MSTRG.32477"; transcript_id "MSTRG.32477.45"; exon_number "15";
chr11	StringTie	exon	65295540	65295599	1000	+	.	gene_id "MSTRG.32477"; transcript_id "MSTRG.32477.45"; exon_number "16";
chr11	StringTie	exon	65295864	65295990	1000	+	.	gene_id "MSTRG.32477"; transcript_id "MSTRG.32477.45"; exon_number "17";
chr11	StringTie	exon	65320544	65323354	1000	+	.	gene_id "MSTRG.32477"; transcript_id "MSTRG.32477.45"; exon_number "18";
chr11	StringTie	transcript	65261920	65322473	1000	+	.	gene_id "MSTRG.32477"; transcript_id "MSTRG.32477.46";
chr11	StringTie	exon	65261920	65262371	1000	+	.	gene_id "MSTRG.32477"; transcript_id "MSTRG.32477.46"; exon_number "1";
chr11	StringTie	exon	65267477	65267568	1000	+	.	gene_id "MSTRG.32477"; transcript_id "MSTRG.32477.46"; exon_number "2";
chr11	StringTie	exon	65268672	65268729	1000	+	.	gene_id "MSTRG.32477"; transcript_id "MSTRG.32477.46"; exon_number "3";
chr11	StringTie	exon	65275892	65275998	1000	+	.	gene_id "MSTRG.32477"; transcript_id "MSTRG.32477.46"; exon_number "4";
chr11	StringTie	exon	65278730	65278923	1000	+	.	gene_id "MSTRG.32477"; transcript_id "MSTRG.32477.46"; exon_number "5";
chr11	StringTie	exon	65279538	65279626	1000	+	.	gene_id "MSTRG.32477"; transcript_id "MSTRG.32477.46"; exon_number "6";
chr11	StringTie	exon	65280992	65281147	1000	+	.	gene_id "MSTRG.32477"; transcript_id "MSTRG.32477.46"; exon_number "7";
chr11	StringTie	exon	65281670	65281732	1000	+	.	gene_id "MSTRG.32477"; transcript_id "MSTRG.32477.46"; exon_number "8";
chr11	StringTie	exon	65282479	65282521	1000	+	.	gene_id "MSTRG.32477"; transcript_id "MSTRG.32477.46"; exon_number "9";
chr11	StringTie	exon	65287716	65287840	1000	+	.	gene_id "MSTRG.32477"; transcript_id "MSTRG.32477.46"; exon_number "10";
chr11	StringTie	exon	65289050	65289088	1000	+	.	gene_id "MSTRG.32477"; transcript_id "MSTRG.32477.46"; exon_number "11";
chr11	StringTie	exon	65289799	65289872	1000	+	.	gene_id "MSTRG.32477"; transcript_id "MSTRG.32477.46"; exon_number "12";
chr11	StringTie	exon	65294153	65294261	1000	+	.	gene_id "MSTRG.32477"; transcript_id "MSTRG.32477.46"; exon_number "13";
chr11	StringTie	exon	65294546	65294652	1000	+	.	gene_id "MSTRG.32477"; transcript_id "MSTRG.32477.46"; exon_number "14";
chr11	StringTie	exon	65295540	65295599	1000	+	.	gene_id "MSTRG.32477"; transcript_id "MSTRG.32477.46"; exon_number "15";
chr11	StringTie	exon	65295864	65295990	1000	+	.	gene_id "MSTRG.32477"; transcript_id "MSTRG.32477.46"; exon_number "16";
chr11	StringTie	exon	65297672	65299133	1000	+	.	gene_id "MSTRG.32477"; transcript_id "MSTRG.32477.46"; exon_number "17";
chr11	StringTie	exon	65320544	65322473	1000	+	.	gene_id "MSTRG.32477"; transcript_id "MSTRG.32477.46"; exon_number "18";
chr11	StringTie	transcript	65261920	65306348	1000	+	.	gene_id "MSTRG.32477"; transcript_id "MSTRG.32477.47";
chr11	StringTie	exon	65261920	65262371	1000	+	.	gene_id "MSTRG.32477"; transcript_id "MSTRG.32477.47"; exon_number "1";
chr11	StringTie	exon	65267477	65267568	1000	+	.	gene_id "MSTRG.32477"; transcript_id "MSTRG.32477.47"; exon_number "2";
chr11	StringTie	exon	65268672	65268729	1000	+	.	gene_id "MSTRG.32477"; transcript_id "MSTRG.32477.47"; exon_number "3";
chr11	StringTie	exon	65275892	65275998	1000	+	.	gene_id "MSTRG.32477"; transcript_id "MSTRG.32477.47"; exon_number "4";
chr11	StringTie	exon	65278730	65278923	1000	+	.	gene_id "MSTRG.32477"; transcript_id "MSTRG.32477.47"; exon_number "5";
chr11	StringTie	exon	65279538	65279626	1000	+	.	gene_id "MSTRG.32477"; transcript_id "MSTRG.32477.47"; exon_number "6";
chr11	StringTie	exon	65280992	65281147	1000	+	.	gene_id "MSTRG.32477"; transcript_id "MSTRG.32477.47"; exon_number "7";
chr11	StringTie	exon	65281670	65281732	1000	+	.	gene_id "MSTRG.32477"; transcript_id "MSTRG.32477.47"; exon_number "8";
chr11	StringTie	exon	65282479	65282521	1000	+	.	gene_id "MSTRG.32477"; transcript_id "MSTRG.32477.47"; exon_number "9";
chr11	StringTie	exon	65287716	65287840	1000	+	.	gene_id "MSTRG.32477"; transcript_id "MSTRG.32477.47"; exon_number "10";
chr11	StringTie	exon	65289050	65289088	1000	+	.	gene_id "MSTRG.32477"; transcript_id "MSTRG.32477.47"; exon_number "11";
chr11	StringTie	exon	65289799	65289872	1000	+	.	gene_id "MSTRG.32477"; transcript_id "MSTRG.32477.47"; exon_number "12";
chr11	StringTie	exon	65294153	65294261	1000	+	.	gene_id "MSTRG.32477"; transcript_id "MSTRG.32477.47"; exon_number "13";
chr11	StringTie	exon	65294546	65294652	1000	+	.	gene_id "MSTRG.32477"; transcript_id "MSTRG.32477.47"; exon_number "14";
chr11	StringTie	exon	65295540	65295599	1000	+	.	gene_id "MSTRG.32477"; transcript_id "MSTRG.32477.47"; exon_number "15";
chr11	StringTie	exon	65295864	65295990	1000	+	.	gene_id "MSTRG.32477"; transcript_id "MSTRG.32477.47"; exon_number "16";
chr11	StringTie	exon	65305373	65306348	1000	+	.	gene_id "MSTRG.32477"; transcript_id "MSTRG.32477.47"; exon_number "17";
chr11	StringTie	transcript	65261922	65323104	1000	+	.	gene_id "MSTRG.32477"; transcript_id "MSTRG.32477.49";
chr11	StringTie	exon	65261922	65262371	1000	+	.	gene_id "MSTRG.32477"; transcript_id "MSTRG.32477.49"; exon_number "1";
chr11	StringTie	exon	65266582	65266706	1000	+	.	gene_id "MSTRG.32477"; transcript_id "MSTRG.32477.49"; exon_number "2";
chr11	StringTie	exon	65267477	65267568	1000	+	.	gene_id "MSTRG.32477"; transcript_id "MSTRG.32477.49"; exon_number "3";
chr11	StringTie	exon	65268672	65268729	1000	+	.	gene_id "MSTRG.32477"; transcript_id "MSTRG.32477.49"; exon_number "4";
chr11	StringTie	exon	65275892	65275998	1000	+	.	gene_id "MSTRG.32477"; transcript_id "MSTRG.32477.49"; exon_number "5";
chr11	StringTie	exon	65278730	65278923	1000	+	.	gene_id "MSTRG.32477"; transcript_id "MSTRG.32477.49"; exon_number "6";
chr11	StringTie	exon	65279538	65279626	1000	+	.	gene_id "MSTRG.32477"; transcript_id "MSTRG.32477.49"; exon_number "7";
chr11	StringTie	exon	65280992	65281147	1000	+	.	gene_id "MSTRG.32477"; transcript_id "MSTRG.32477.49"; exon_number "8";
chr11	StringTie	exon	65281670	65281732	1000	+	.	gene_id "MSTRG.32477"; transcript_id "MSTRG.32477.49"; exon_number "9";
chr11	StringTie	exon	65282479	65282521	1000	+	.	gene_id "MSTRG.32477"; transcript_id "MSTRG.32477.49"; exon_number "10";
chr11	StringTie	exon	65287716	65287840	1000	+	.	gene_id "MSTRG.32477"; transcript_id "MSTRG.32477.49"; exon_number "11";
chr11	StringTie	exon	65289050	65289088	1000	+	.	gene_id "MSTRG.32477"; transcript_id "MSTRG.32477.49"; exon_number "12";
chr11	StringTie	exon	65289799	65289872	1000	+	.	gene_id "MSTRG.32477"; transcript_id "MSTRG.32477.49"; exon_number "13";
chr11	StringTie	exon	65294153	65294261	1000	+	.	gene_id "MSTRG.32477"; transcript_id "MSTRG.32477.49"; exon_number "14";
chr11	StringTie	exon	65294546	65294652	1000	+	.	gene_id "MSTRG.32477"; transcript_id "MSTRG.32477.49"; exon_number "15";
chr11	StringTie	exon	65295540	65295599	1000	+	.	gene_id "MSTRG.32477"; transcript_id "MSTRG.32477.49"; exon_number "16";
chr11	StringTie	exon	65295934	65295990	1000	+	.	gene_id "MSTRG.32477"; transcript_id "MSTRG.32477.49"; exon_number "17";
chr11	StringTie	exon	65320544	65323104	1000	+	.	gene_id "MSTRG.32477"; transcript_id "MSTRG.32477.49"; exon_number "18";
chr11	StringTie	transcript	65261545	65328751	1000	+	.	gene_id "MSTRG.32477"; transcript_id "MSTRG.32477.5";
chr11	StringTie	exon	65261545	65262371	1000	+	.	gene_id "MSTRG.32477"; transcript_id "MSTRG.32477.5"; exon_number "1";
chr11	StringTie	exon	65266582	65266706	1000	+	.	gene_id "MSTRG.32477"; transcript_id "MSTRG.32477.5"; exon_number "2";
chr11	StringTie	exon	65267477	65267568	1000	+	.	gene_id "MSTRG.32477"; transcript_id "MSTRG.32477.5"; exon_number "3";
chr11	StringTie	exon	65268672	65268729	1000	+	.	gene_id "MSTRG.32477"; transcript_id "MSTRG.32477.5"; exon_number "4";
chr11	StringTie	exon	65275892	65275998	1000	+	.	gene_id "MSTRG.32477"; transcript_id "MSTRG.32477.5"; exon_number "5";
chr11	StringTie	exon	65278730	65278923	1000	+	.	gene_id "MSTRG.32477"; transcript_id "MSTRG.32477.5"; exon_number "6";
chr11	StringTie	exon	65279538	65279626	1000	+	.	gene_id "MSTRG.32477"; transcript_id "MSTRG.32477.5"; exon_number "7";
chr11	StringTie	exon	65280992	65281147	1000	+	.	gene_id "MSTRG.32477"; transcript_id "MSTRG.32477.5"; exon_number "8";
chr11	StringTie	exon	65281670	65281732	1000	+	.	gene_id "MSTRG.32477"; transcript_id "MSTRG.32477.5"; exon_number "9";
chr11	StringTie	exon	65282479	65282521	1000	+	.	gene_id "MSTRG.32477"; transcript_id "MSTRG.32477.5"; exon_number "10";
chr11	StringTie	exon	65287716	65287840	1000	+	.	gene_id "MSTRG.32477"; transcript_id "MSTRG.32477.5"; exon_number "11";
chr11	StringTie	exon	65289050	65289088	1000	+	.	gene_id "MSTRG.32477"; transcript_id "MSTRG.32477.5"; exon_number "12";
chr11	StringTie	exon	65289799	65289872	1000	+	.	gene_id "MSTRG.32477"; transcript_id "MSTRG.32477.5"; exon_number "13";
chr11	StringTie	exon	65294153	65294261	1000	+	.	gene_id "MSTRG.32477"; transcript_id "MSTRG.32477.5"; exon_number "14";
chr11	StringTie	exon	65294546	65294652	1000	+	.	gene_id "MSTRG.32477"; transcript_id "MSTRG.32477.5"; exon_number "15";
chr11	StringTie	exon	65295540	65295599	1000	+	.	gene_id "MSTRG.32477"; transcript_id "MSTRG.32477.5"; exon_number "16";
chr11	StringTie	exon	65295864	65295990	1000	+	.	gene_id "MSTRG.32477"; transcript_id "MSTRG.32477.5"; exon_number "17";
chr11	StringTie	exon	65305373	65314954	1000	+	.	gene_id "MSTRG.32477"; transcript_id "MSTRG.32477.5"; exon_number "18";
chr11	StringTie	exon	65320544	65322729	1000	+	.	gene_id "MSTRG.32477"; transcript_id "MSTRG.32477.5"; exon_number "19";
chr11	StringTie	exon	65326388	65328751	1000	+	.	gene_id "MSTRG.32477"; transcript_id "MSTRG.32477.5"; exon_number "20";
chr11	StringTie	transcript	65261923	65298664	1000	+	.	gene_id "MSTRG.32477"; transcript_id "MSTRG.32477.50";
chr11	StringTie	exon	65261923	65262371	1000	+	.	gene_id "MSTRG.32477"; transcript_id "MSTRG.32477.50"; exon_number "1";
chr11	StringTie	exon	65266582	65266706	1000	+	.	gene_id "MSTRG.32477"; transcript_id "MSTRG.32477.50"; exon_number "2";
chr11	StringTie	exon	65267477	65267568	1000	+	.	gene_id "MSTRG.32477"; transcript_id "MSTRG.32477.50"; exon_number "3";
chr11	StringTie	exon	65268672	65268729	1000	+	.	gene_id "MSTRG.32477"; transcript_id "MSTRG.32477.50"; exon_number "4";
chr11	StringTie	exon	65275892	65275998	1000	+	.	gene_id "MSTRG.32477"; transcript_id "MSTRG.32477.50"; exon_number "5";
chr11	StringTie	exon	65278730	65278923	1000	+	.	gene_id "MSTRG.32477"; transcript_id "MSTRG.32477.50"; exon_number "6";
chr11	StringTie	exon	65279538	65279626	1000	+	.	gene_id "MSTRG.32477"; transcript_id "MSTRG.32477.50"; exon_number "7";
chr11	StringTie	exon	65280992	65281147	1000	+	.	gene_id "MSTRG.32477"; transcript_id "MSTRG.32477.50"; exon_number "8";
chr11	StringTie	exon	65281670	65281732	1000	+	.	gene_id "MSTRG.32477"; transcript_id "MSTRG.32477.50"; exon_number "9";
chr11	StringTie	exon	65282479	65282521	1000	+	.	gene_id "MSTRG.32477"; transcript_id "MSTRG.32477.50"; exon_number "10";
chr11	StringTie	exon	65287716	65287840	1000	+	.	gene_id "MSTRG.32477"; transcript_id "MSTRG.32477.50"; exon_number "11";
chr11	StringTie	exon	65289050	65289088	1000	+	.	gene_id "MSTRG.32477"; transcript_id "MSTRG.32477.50"; exon_number "12";
chr11	StringTie	exon	65289799	65289872	1000	+	.	gene_id "MSTRG.32477"; transcript_id "MSTRG.32477.50"; exon_number "13";
chr11	StringTie	exon	65294153	65294261	1000	+	.	gene_id "MSTRG.32477"; transcript_id "MSTRG.32477.50"; exon_number "14";
chr11	StringTie	exon	65294546	65294652	1000	+	.	gene_id "MSTRG.32477"; transcript_id "MSTRG.32477.50"; exon_number "15";
chr11	StringTie	exon	65295540	65295599	1000	+	.	gene_id "MSTRG.32477"; transcript_id "MSTRG.32477.50"; exon_number "16";
chr11	StringTie	exon	65295934	65295989	1000	+	.	gene_id "MSTRG.32477"; transcript_id "MSTRG.32477.50"; exon_number "17";
chr11	StringTie	exon	65297120	65298664	1000	+	.	gene_id "MSTRG.32477"; transcript_id "MSTRG.32477.50"; exon_number "18";
chr11	StringTie	transcript	65261926	65310464	1000	+	.	gene_id "MSTRG.32477"; transcript_id "MSTRG.32477.51";
chr11	StringTie	exon	65261926	65262371	1000	+	.	gene_id "MSTRG.32477"; transcript_id "MSTRG.32477.51"; exon_number "1";
chr11	StringTie	exon	65266582	65266706	1000	+	.	gene_id "MSTRG.32477"; transcript_id "MSTRG.32477.51"; exon_number "2";
chr11	StringTie	exon	65267477	65267568	1000	+	.	gene_id "MSTRG.32477"; transcript_id "MSTRG.32477.51"; exon_number "3";
chr11	StringTie	exon	65268672	65268729	1000	+	.	gene_id "MSTRG.32477"; transcript_id "MSTRG.32477.51"; exon_number "4";
chr11	StringTie	exon	65275892	65275998	1000	+	.	gene_id "MSTRG.32477"; transcript_id "MSTRG.32477.51"; exon_number "5";
chr11	StringTie	exon	65278730	65278923	1000	+	.	gene_id "MSTRG.32477"; transcript_id "MSTRG.32477.51"; exon_number "6";
chr11	StringTie	exon	65279538	65279626	1000	+	.	gene_id "MSTRG.32477"; transcript_id "MSTRG.32477.51"; exon_number "7";
chr11	StringTie	exon	65280992	65281147	1000	+	.	gene_id "MSTRG.32477"; transcript_id "MSTRG.32477.51"; exon_number "8";
chr11	StringTie	exon	65281670	65281732	1000	+	.	gene_id "MSTRG.32477"; transcript_id "MSTRG.32477.51"; exon_number "9";
chr11	StringTie	exon	65282479	65282521	1000	+	.	gene_id "MSTRG.32477"; transcript_id "MSTRG.32477.51"; exon_number "10";
chr11	StringTie	exon	65287716	65287840	1000	+	.	gene_id "MSTRG.32477"; transcript_id "MSTRG.32477.51"; exon_number "11";
chr11	StringTie	exon	65289050	65289088	1000	+	.	gene_id "MSTRG.32477"; transcript_id "MSTRG.32477.51"; exon_number "12";
chr11	StringTie	exon	65289799	65289872	1000	+	.	gene_id "MSTRG.32477"; transcript_id "MSTRG.32477.51"; exon_number "13";
chr11	StringTie	exon	65294153	65294261	1000	+	.	gene_id "MSTRG.32477"; transcript_id "MSTRG.32477.51"; exon_number "14";
chr11	StringTie	exon	65294546	65294652	1000	+	.	gene_id "MSTRG.32477"; transcript_id "MSTRG.32477.51"; exon_number "15";
chr11	StringTie	exon	65295540	65295599	1000	+	.	gene_id "MSTRG.32477"; transcript_id "MSTRG.32477.51"; exon_number "16";
chr11	StringTie	exon	65295864	65295990	1000	+	.	gene_id "MSTRG.32477"; transcript_id "MSTRG.32477.51"; exon_number "17";
chr11	StringTie	exon	65310306	65310464	1000	+	.	gene_id "MSTRG.32477"; transcript_id "MSTRG.32477.51"; exon_number "18";
chr11	StringTie	transcript	65261929	65322595	1000	+	.	gene_id "MSTRG.32477"; transcript_id "MSTRG.32477.52";
chr11	StringTie	exon	65261929	65262371	1000	+	.	gene_id "MSTRG.32477"; transcript_id "MSTRG.32477.52"; exon_number "1";
chr11	StringTie	exon	65266582	65266706	1000	+	.	gene_id "MSTRG.32477"; transcript_id "MSTRG.32477.52"; exon_number "2";
chr11	StringTie	exon	65267477	65267568	1000	+	.	gene_id "MSTRG.32477"; transcript_id "MSTRG.32477.52"; exon_number "3";
chr11	StringTie	exon	65268672	65268729	1000	+	.	gene_id "MSTRG.32477"; transcript_id "MSTRG.32477.52"; exon_number "4";
chr11	StringTie	exon	65275892	65275998	1000	+	.	gene_id "MSTRG.32477"; transcript_id "MSTRG.32477.52"; exon_number "5";
chr11	StringTie	exon	65278730	65278923	1000	+	.	gene_id "MSTRG.32477"; transcript_id "MSTRG.32477.52"; exon_number "6";
chr11	StringTie	exon	65279538	65279626	1000	+	.	gene_id "MSTRG.32477"; transcript_id "MSTRG.32477.52"; exon_number "7";
chr11	StringTie	exon	65280992	65281147	1000	+	.	gene_id "MSTRG.32477"; transcript_id "MSTRG.32477.52"; exon_number "8";
chr11	StringTie	exon	65281670	65281732	1000	+	.	gene_id "MSTRG.32477"; transcript_id "MSTRG.32477.52"; exon_number "9";
chr11	StringTie	exon	65282479	65282521	1000	+	.	gene_id "MSTRG.32477"; transcript_id "MSTRG.32477.52"; exon_number "10";
chr11	StringTie	exon	65287716	65287840	1000	+	.	gene_id "MSTRG.32477"; transcript_id "MSTRG.32477.52"; exon_number "11";
chr11	StringTie	exon	65289050	65289088	1000	+	.	gene_id "MSTRG.32477"; transcript_id "MSTRG.32477.52"; exon_number "12";
chr11	StringTie	exon	65289799	65289872	1000	+	.	gene_id "MSTRG.32477"; transcript_id "MSTRG.32477.52"; exon_number "13";
chr11	StringTie	exon	65294153	65294261	1000	+	.	gene_id "MSTRG.32477"; transcript_id "MSTRG.32477.52"; exon_number "14";
chr11	StringTie	exon	65294546	65294652	1000	+	.	gene_id "MSTRG.32477"; transcript_id "MSTRG.32477.52"; exon_number "15";
chr11	StringTie	exon	65295540	65295599	1000	+	.	gene_id "MSTRG.32477"; transcript_id "MSTRG.32477.52"; exon_number "16";
chr11	StringTie	exon	65295934	65295990	1000	+	.	gene_id "MSTRG.32477"; transcript_id "MSTRG.32477.52"; exon_number "17";
chr11	StringTie	exon	65305373	65306943	1000	+	.	gene_id "MSTRG.32477"; transcript_id "MSTRG.32477.52"; exon_number "18";
chr11	StringTie	exon	65320544	65322595	1000	+	.	gene_id "MSTRG.32477"; transcript_id "MSTRG.32477.52"; exon_number "19";
chr11	StringTie	transcript	65261932	65299072	1000	+	.	gene_id "MSTRG.32477"; transcript_id "MSTRG.32477.53";
chr11	StringTie	exon	65261932	65262371	1000	+	.	gene_id "MSTRG.32477"; transcript_id "MSTRG.32477.53"; exon_number "1";
chr11	StringTie	exon	65266582	65266706	1000	+	.	gene_id "MSTRG.32477"; transcript_id "MSTRG.32477.53"; exon_number "2";
chr11	StringTie	exon	65267477	65267568	1000	+	.	gene_id "MSTRG.32477"; transcript_id "MSTRG.32477.53"; exon_number "3";
chr11	StringTie	exon	65268672	65268729	1000	+	.	gene_id "MSTRG.32477"; transcript_id "MSTRG.32477.53"; exon_number "4";
chr11	StringTie	exon	65275892	65275998	1000	+	.	gene_id "MSTRG.32477"; transcript_id "MSTRG.32477.53"; exon_number "5";
chr11	StringTie	exon	65278730	65278923	1000	+	.	gene_id "MSTRG.32477"; transcript_id "MSTRG.32477.53"; exon_number "6";
chr11	StringTie	exon	65279538	65279787	1000	+	.	gene_id "MSTRG.32477"; transcript_id "MSTRG.32477.53"; exon_number "7";
chr11	StringTie	exon	65280992	65281147	1000	+	.	gene_id "MSTRG.32477"; transcript_id "MSTRG.32477.53"; exon_number "8";
chr11	StringTie	exon	65281670	65281732	1000	+	.	gene_id "MSTRG.32477"; transcript_id "MSTRG.32477.53"; exon_number "9";
chr11	StringTie	exon	65282479	65282521	1000	+	.	gene_id "MSTRG.32477"; transcript_id "MSTRG.32477.53"; exon_number "10";
chr11	StringTie	exon	65287716	65287840	1000	+	.	gene_id "MSTRG.32477"; transcript_id "MSTRG.32477.53"; exon_number "11";
chr11	StringTie	exon	65289050	65289088	1000	+	.	gene_id "MSTRG.32477"; transcript_id "MSTRG.32477.53"; exon_number "12";
chr11	StringTie	exon	65289799	65289872	1000	+	.	gene_id "MSTRG.32477"; transcript_id "MSTRG.32477.53"; exon_number "13";
chr11	StringTie	exon	65294153	65294261	1000	+	.	gene_id "MSTRG.32477"; transcript_id "MSTRG.32477.53"; exon_number "14";
chr11	StringTie	exon	65294546	65294652	1000	+	.	gene_id "MSTRG.32477"; transcript_id "MSTRG.32477.53"; exon_number "15";
chr11	StringTie	exon	65295540	65295599	1000	+	.	gene_id "MSTRG.32477"; transcript_id "MSTRG.32477.53"; exon_number "16";
chr11	StringTie	exon	65295864	65295990	1000	+	.	gene_id "MSTRG.32477"; transcript_id "MSTRG.32477.53"; exon_number "17";
chr11	StringTie	exon	65297120	65299072	1000	+	.	gene_id "MSTRG.32477"; transcript_id "MSTRG.32477.53"; exon_number "18";
chr11	StringTie	transcript	65261946	65298685	1000	+	.	gene_id "MSTRG.32477"; transcript_id "MSTRG.32477.55";
chr11	StringTie	exon	65261946	65262371	1000	+	.	gene_id "MSTRG.32477"; transcript_id "MSTRG.32477.55"; exon_number "1";
chr11	StringTie	exon	65266582	65266706	1000	+	.	gene_id "MSTRG.32477"; transcript_id "MSTRG.32477.55"; exon_number "2";
chr11	StringTie	exon	65267477	65267568	1000	+	.	gene_id "MSTRG.32477"; transcript_id "MSTRG.32477.55"; exon_number "3";
chr11	StringTie	exon	65268672	65268729	1000	+	.	gene_id "MSTRG.32477"; transcript_id "MSTRG.32477.55"; exon_number "4";
chr11	StringTie	exon	65275892	65275998	1000	+	.	gene_id "MSTRG.32477"; transcript_id "MSTRG.32477.55"; exon_number "5";
chr11	StringTie	exon	65278730	65278923	1000	+	.	gene_id "MSTRG.32477"; transcript_id "MSTRG.32477.55"; exon_number "6";
chr11	StringTie	exon	65279538	65279626	1000	+	.	gene_id "MSTRG.32477"; transcript_id "MSTRG.32477.55"; exon_number "7";
chr11	StringTie	exon	65280992	65281147	1000	+	.	gene_id "MSTRG.32477"; transcript_id "MSTRG.32477.55"; exon_number "8";
chr11	StringTie	exon	65281670	65281732	1000	+	.	gene_id "MSTRG.32477"; transcript_id "MSTRG.32477.55"; exon_number "9";
chr11	StringTie	exon	65282479	65282521	1000	+	.	gene_id "MSTRG.32477"; transcript_id "MSTRG.32477.55"; exon_number "10";
chr11	StringTie	exon	65287716	65287840	1000	+	.	gene_id "MSTRG.32477"; transcript_id "MSTRG.32477.55"; exon_number "11";
chr11	StringTie	exon	65289050	65289088	1000	+	.	gene_id "MSTRG.32477"; transcript_id "MSTRG.32477.55"; exon_number "12";
chr11	StringTie	exon	65289799	65289872	1000	+	.	gene_id "MSTRG.32477"; transcript_id "MSTRG.32477.55"; exon_number "13";
chr11	StringTie	exon	65294153	65294261	1000	+	.	gene_id "MSTRG.32477"; transcript_id "MSTRG.32477.55"; exon_number "14";
chr11	StringTie	exon	65294546	65294652	1000	+	.	gene_id "MSTRG.32477"; transcript_id "MSTRG.32477.55"; exon_number "15";
chr11	StringTie	exon	65295540	65295599	1000	+	.	gene_id "MSTRG.32477"; transcript_id "MSTRG.32477.55"; exon_number "16";
chr11	StringTie	exon	65295934	65295990	1000	+	.	gene_id "MSTRG.32477"; transcript_id "MSTRG.32477.55"; exon_number "17";
chr11	StringTie	exon	65297672	65298685	1000	+	.	gene_id "MSTRG.32477"; transcript_id "MSTRG.32477.55"; exon_number "18";
chr11	StringTie	transcript	65261946	65298784	1000	+	.	gene_id "MSTRG.32477"; transcript_id "MSTRG.32477.56";
chr11	StringTie	exon	65261946	65262371	1000	+	.	gene_id "MSTRG.32477"; transcript_id "MSTRG.32477.56"; exon_number "1";
chr11	StringTie	exon	65266582	65266706	1000	+	.	gene_id "MSTRG.32477"; transcript_id "MSTRG.32477.56"; exon_number "2";
chr11	StringTie	exon	65267477	65267568	1000	+	.	gene_id "MSTRG.32477"; transcript_id "MSTRG.32477.56"; exon_number "3";
chr11	StringTie	exon	65268672	65268729	1000	+	.	gene_id "MSTRG.32477"; transcript_id "MSTRG.32477.56"; exon_number "4";
chr11	StringTie	exon	65275892	65275998	1000	+	.	gene_id "MSTRG.32477"; transcript_id "MSTRG.32477.56"; exon_number "5";
chr11	StringTie	exon	65278730	65278923	1000	+	.	gene_id "MSTRG.32477"; transcript_id "MSTRG.32477.56"; exon_number "6";
chr11	StringTie	exon	65279538	65279626	1000	+	.	gene_id "MSTRG.32477"; transcript_id "MSTRG.32477.56"; exon_number "7";
chr11	StringTie	exon	65280992	65281147	1000	+	.	gene_id "MSTRG.32477"; transcript_id "MSTRG.32477.56"; exon_number "8";
chr11	StringTie	exon	65281670	65281732	1000	+	.	gene_id "MSTRG.32477"; transcript_id "MSTRG.32477.56"; exon_number "9";
chr11	StringTie	exon	65282479	65282521	1000	+	.	gene_id "MSTRG.32477"; transcript_id "MSTRG.32477.56"; exon_number "10";
chr11	StringTie	exon	65287716	65287840	1000	+	.	gene_id "MSTRG.32477"; transcript_id "MSTRG.32477.56"; exon_number "11";
chr11	StringTie	exon	65289050	65289088	1000	+	.	gene_id "MSTRG.32477"; transcript_id "MSTRG.32477.56"; exon_number "12";
chr11	StringTie	exon	65289799	65289872	1000	+	.	gene_id "MSTRG.32477"; transcript_id "MSTRG.32477.56"; exon_number "13";
chr11	StringTie	exon	65294153	65294261	1000	+	.	gene_id "MSTRG.32477"; transcript_id "MSTRG.32477.56"; exon_number "14";
chr11	StringTie	exon	65294546	65294652	1000	+	.	gene_id "MSTRG.32477"; transcript_id "MSTRG.32477.56"; exon_number "15";
chr11	StringTie	exon	65295540	65295599	1000	+	.	gene_id "MSTRG.32477"; transcript_id "MSTRG.32477.56"; exon_number "16";
chr11	StringTie	exon	65295864	65295990	1000	+	.	gene_id "MSTRG.32477"; transcript_id "MSTRG.32477.56"; exon_number "17";
chr11	StringTie	exon	65297120	65298130	1000	+	.	gene_id "MSTRG.32477"; transcript_id "MSTRG.32477.56"; exon_number "18";
chr11	StringTie	exon	65298166	65298784	1000	+	.	gene_id "MSTRG.32477"; transcript_id "MSTRG.32477.56"; exon_number "19";
chr11	StringTie	transcript	65261981	65298666	1000	+	.	gene_id "MSTRG.32477"; transcript_id "MSTRG.32477.57";
chr11	StringTie	exon	65261981	65262371	1000	+	.	gene_id "MSTRG.32477"; transcript_id "MSTRG.32477.57"; exon_number "1";
chr11	StringTie	exon	65275892	65275998	1000	+	.	gene_id "MSTRG.32477"; transcript_id "MSTRG.32477.57"; exon_number "2";
chr11	StringTie	exon	65278730	65278923	1000	+	.	gene_id "MSTRG.32477"; transcript_id "MSTRG.32477.57"; exon_number "3";
chr11	StringTie	exon	65279538	65279626	1000	+	.	gene_id "MSTRG.32477"; transcript_id "MSTRG.32477.57"; exon_number "4";
chr11	StringTie	exon	65280992	65281147	1000	+	.	gene_id "MSTRG.32477"; transcript_id "MSTRG.32477.57"; exon_number "5";
chr11	StringTie	exon	65281670	65281732	1000	+	.	gene_id "MSTRG.32477"; transcript_id "MSTRG.32477.57"; exon_number "6";
chr11	StringTie	exon	65282479	65282521	1000	+	.	gene_id "MSTRG.32477"; transcript_id "MSTRG.32477.57"; exon_number "7";
chr11	StringTie	exon	65287716	65287840	1000	+	.	gene_id "MSTRG.32477"; transcript_id "MSTRG.32477.57"; exon_number "8";
chr11	StringTie	exon	65289050	65289088	1000	+	.	gene_id "MSTRG.32477"; transcript_id "MSTRG.32477.57"; exon_number "9";
chr11	StringTie	exon	65289799	65289872	1000	+	.	gene_id "MSTRG.32477"; transcript_id "MSTRG.32477.57"; exon_number "10";
chr11	StringTie	exon	65294153	65294261	1000	+	.	gene_id "MSTRG.32477"; transcript_id "MSTRG.32477.57"; exon_number "11";
chr11	StringTie	exon	65294546	65294652	1000	+	.	gene_id "MSTRG.32477"; transcript_id "MSTRG.32477.57"; exon_number "12";
chr11	StringTie	exon	65295540	65295599	1000	+	.	gene_id "MSTRG.32477"; transcript_id "MSTRG.32477.57"; exon_number "13";
chr11	StringTie	exon	65295864	65295989	1000	+	.	gene_id "MSTRG.32477"; transcript_id "MSTRG.32477.57"; exon_number "14";
chr11	StringTie	exon	65297123	65298666	1000	+	.	gene_id "MSTRG.32477"; transcript_id "MSTRG.32477.57"; exon_number "15";
chr11	StringTie	transcript	65261986	65298593	1000	+	.	gene_id "MSTRG.32477"; transcript_id "MSTRG.32477.58";
chr11	StringTie	exon	65261986	65262371	1000	+	.	gene_id "MSTRG.32477"; transcript_id "MSTRG.32477.58"; exon_number "1";
chr11	StringTie	exon	65266582	65266706	1000	+	.	gene_id "MSTRG.32477"; transcript_id "MSTRG.32477.58"; exon_number "2";
chr11	StringTie	exon	65268663	65268729	1000	+	.	gene_id "MSTRG.32477"; transcript_id "MSTRG.32477.58"; exon_number "3";
chr11	StringTie	exon	65275892	65275998	1000	+	.	gene_id "MSTRG.32477"; transcript_id "MSTRG.32477.58"; exon_number "4";
chr11	StringTie	exon	65278730	65278923	1000	+	.	gene_id "MSTRG.32477"; transcript_id "MSTRG.32477.58"; exon_number "5";
chr11	StringTie	exon	65279538	65279626	1000	+	.	gene_id "MSTRG.32477"; transcript_id "MSTRG.32477.58"; exon_number "6";
chr11	StringTie	exon	65280992	65281147	1000	+	.	gene_id "MSTRG.32477"; transcript_id "MSTRG.32477.58"; exon_number "7";
chr11	StringTie	exon	65281670	65281732	1000	+	.	gene_id "MSTRG.32477"; transcript_id "MSTRG.32477.58"; exon_number "8";
chr11	StringTie	exon	65282479	65282521	1000	+	.	gene_id "MSTRG.32477"; transcript_id "MSTRG.32477.58"; exon_number "9";
chr11	StringTie	exon	65287716	65287840	1000	+	.	gene_id "MSTRG.32477"; transcript_id "MSTRG.32477.58"; exon_number "10";
chr11	StringTie	exon	65289050	65289088	1000	+	.	gene_id "MSTRG.32477"; transcript_id "MSTRG.32477.58"; exon_number "11";
chr11	StringTie	exon	65289799	65289872	1000	+	.	gene_id "MSTRG.32477"; transcript_id "MSTRG.32477.58"; exon_number "12";
chr11	StringTie	exon	65294153	65294261	1000	+	.	gene_id "MSTRG.32477"; transcript_id "MSTRG.32477.58"; exon_number "13";
chr11	StringTie	exon	65294546	65294652	1000	+	.	gene_id "MSTRG.32477"; transcript_id "MSTRG.32477.58"; exon_number "14";
chr11	StringTie	exon	65295540	65295599	1000	+	.	gene_id "MSTRG.32477"; transcript_id "MSTRG.32477.58"; exon_number "15";
chr11	StringTie	exon	65295864	65295990	1000	+	.	gene_id "MSTRG.32477"; transcript_id "MSTRG.32477.58"; exon_number "16";
chr11	StringTie	exon	65297120	65298593	1000	+	.	gene_id "MSTRG.32477"; transcript_id "MSTRG.32477.58"; exon_number "17";
chr11	StringTie	transcript	65262530	65298661	1000	+	.	gene_id "MSTRG.32477"; transcript_id "MSTRG.32477.59";
chr11	StringTie	exon	65262530	65263075	1000	+	.	gene_id "MSTRG.32477"; transcript_id "MSTRG.32477.59"; exon_number "1";
chr11	StringTie	exon	65266582	65266706	1000	+	.	gene_id "MSTRG.32477"; transcript_id "MSTRG.32477.59"; exon_number "2";
chr11	StringTie	exon	65267477	65267568	1000	+	.	gene_id "MSTRG.32477"; transcript_id "MSTRG.32477.59"; exon_number "3";
chr11	StringTie	exon	65268672	65268729	1000	+	.	gene_id "MSTRG.32477"; transcript_id "MSTRG.32477.59"; exon_number "4";
chr11	StringTie	exon	65275892	65275998	1000	+	.	gene_id "MSTRG.32477"; transcript_id "MSTRG.32477.59"; exon_number "5";
chr11	StringTie	exon	65278730	65278923	1000	+	.	gene_id "MSTRG.32477"; transcript_id "MSTRG.32477.59"; exon_number "6";
chr11	StringTie	exon	65279538	65279626	1000	+	.	gene_id "MSTRG.32477"; transcript_id "MSTRG.32477.59"; exon_number "7";
chr11	StringTie	exon	65280992	65281147	1000	+	.	gene_id "MSTRG.32477"; transcript_id "MSTRG.32477.59"; exon_number "8";
chr11	StringTie	exon	65281670	65281732	1000	+	.	gene_id "MSTRG.32477"; transcript_id "MSTRG.32477.59"; exon_number "9";
chr11	StringTie	exon	65282479	65282521	1000	+	.	gene_id "MSTRG.32477"; transcript_id "MSTRG.32477.59"; exon_number "10";
chr11	StringTie	exon	65287716	65287840	1000	+	.	gene_id "MSTRG.32477"; transcript_id "MSTRG.32477.59"; exon_number "11";
chr11	StringTie	exon	65289050	65289088	1000	+	.	gene_id "MSTRG.32477"; transcript_id "MSTRG.32477.59"; exon_number "12";
chr11	StringTie	exon	65289799	65289872	1000	+	.	gene_id "MSTRG.32477"; transcript_id "MSTRG.32477.59"; exon_number "13";
chr11	StringTie	exon	65294153	65294261	1000	+	.	gene_id "MSTRG.32477"; transcript_id "MSTRG.32477.59"; exon_number "14";
chr11	StringTie	exon	65294546	65294652	1000	+	.	gene_id "MSTRG.32477"; transcript_id "MSTRG.32477.59"; exon_number "15";
chr11	StringTie	exon	65295540	65295599	1000	+	.	gene_id "MSTRG.32477"; transcript_id "MSTRG.32477.59"; exon_number "16";
chr11	StringTie	exon	65295864	65295989	1000	+	.	gene_id "MSTRG.32477"; transcript_id "MSTRG.32477.59"; exon_number "17";
chr11	StringTie	exon	65297120	65298661	1000	+	.	gene_id "MSTRG.32477"; transcript_id "MSTRG.32477.59"; exon_number "18";
chr11	StringTie	transcript	65261592	65326671	1000	+	.	gene_id "MSTRG.32477"; transcript_id "MSTRG.32477.6";
chr11	StringTie	exon	65261592	65262371	1000	+	.	gene_id "MSTRG.32477"; transcript_id "MSTRG.32477.6"; exon_number "1";
chr11	StringTie	exon	65266582	65266706	1000	+	.	gene_id "MSTRG.32477"; transcript_id "MSTRG.32477.6"; exon_number "2";
chr11	StringTie	exon	65267477	65267568	1000	+	.	gene_id "MSTRG.32477"; transcript_id "MSTRG.32477.6"; exon_number "3";
chr11	StringTie	exon	65268672	65268729	1000	+	.	gene_id "MSTRG.32477"; transcript_id "MSTRG.32477.6"; exon_number "4";
chr11	StringTie	exon	65275892	65275998	1000	+	.	gene_id "MSTRG.32477"; transcript_id "MSTRG.32477.6"; exon_number "5";
chr11	StringTie	exon	65278730	65278923	1000	+	.	gene_id "MSTRG.32477"; transcript_id "MSTRG.32477.6"; exon_number "6";
chr11	StringTie	exon	65279538	65279626	1000	+	.	gene_id "MSTRG.32477"; transcript_id "MSTRG.32477.6"; exon_number "7";
chr11	StringTie	exon	65280992	65281147	1000	+	.	gene_id "MSTRG.32477"; transcript_id "MSTRG.32477.6"; exon_number "8";
chr11	StringTie	exon	65281670	65281732	1000	+	.	gene_id "MSTRG.32477"; transcript_id "MSTRG.32477.6"; exon_number "9";
chr11	StringTie	exon	65282479	65282521	1000	+	.	gene_id "MSTRG.32477"; transcript_id "MSTRG.32477.6"; exon_number "10";
chr11	StringTie	exon	65287716	65287840	1000	+	.	gene_id "MSTRG.32477"; transcript_id "MSTRG.32477.6"; exon_number "11";
chr11	StringTie	exon	65289050	65289088	1000	+	.	gene_id "MSTRG.32477"; transcript_id "MSTRG.32477.6"; exon_number "12";
chr11	StringTie	exon	65289799	65289872	1000	+	.	gene_id "MSTRG.32477"; transcript_id "MSTRG.32477.6"; exon_number "13";
chr11	StringTie	exon	65294153	65294261	1000	+	.	gene_id "MSTRG.32477"; transcript_id "MSTRG.32477.6"; exon_number "14";
chr11	StringTie	exon	65294546	65294652	1000	+	.	gene_id "MSTRG.32477"; transcript_id "MSTRG.32477.6"; exon_number "15";
chr11	StringTie	exon	65295540	65295599	1000	+	.	gene_id "MSTRG.32477"; transcript_id "MSTRG.32477.6"; exon_number "16";
chr11	StringTie	exon	65295864	65295990	1000	+	.	gene_id "MSTRG.32477"; transcript_id "MSTRG.32477.6"; exon_number "17";
chr11	StringTie	exon	65297120	65299133	1000	+	.	gene_id "MSTRG.32477"; transcript_id "MSTRG.32477.6"; exon_number "18";
chr11	StringTie	exon	65320544	65322980	1000	+	.	gene_id "MSTRG.32477"; transcript_id "MSTRG.32477.6"; exon_number "19";
chr11	StringTie	exon	65326388	65326671	1000	+	.	gene_id "MSTRG.32477"; transcript_id "MSTRG.32477.6"; exon_number "20";
chr11	StringTie	transcript	65262704	65298805	1000	+	.	gene_id "MSTRG.32477"; transcript_id "MSTRG.32477.60";
chr11	StringTie	exon	65262704	65263075	1000	+	.	gene_id "MSTRG.32477"; transcript_id "MSTRG.32477.60"; exon_number "1";
chr11	StringTie	exon	65266582	65266706	1000	+	.	gene_id "MSTRG.32477"; transcript_id "MSTRG.32477.60"; exon_number "2";
chr11	StringTie	exon	65267477	65267568	1000	+	.	gene_id "MSTRG.32477"; transcript_id "MSTRG.32477.60"; exon_number "3";
chr11	StringTie	exon	65268672	65268729	1000	+	.	gene_id "MSTRG.32477"; transcript_id "MSTRG.32477.60"; exon_number "4";
chr11	StringTie	exon	65275892	65275998	1000	+	.	gene_id "MSTRG.32477"; transcript_id "MSTRG.32477.60"; exon_number "5";
chr11	StringTie	exon	65278730	65278923	1000	+	.	gene_id "MSTRG.32477"; transcript_id "MSTRG.32477.60"; exon_number "6";
chr11	StringTie	exon	65279538	65279626	1000	+	.	gene_id "MSTRG.32477"; transcript_id "MSTRG.32477.60"; exon_number "7";
chr11	StringTie	exon	65280992	65281147	1000	+	.	gene_id "MSTRG.32477"; transcript_id "MSTRG.32477.60"; exon_number "8";
chr11	StringTie	exon	65281670	65281732	1000	+	.	gene_id "MSTRG.32477"; transcript_id "MSTRG.32477.60"; exon_number "9";
chr11	StringTie	exon	65282479	65282521	1000	+	.	gene_id "MSTRG.32477"; transcript_id "MSTRG.32477.60"; exon_number "10";
chr11	StringTie	exon	65287716	65287840	1000	+	.	gene_id "MSTRG.32477"; transcript_id "MSTRG.32477.60"; exon_number "11";
chr11	StringTie	exon	65289050	65289088	1000	+	.	gene_id "MSTRG.32477"; transcript_id "MSTRG.32477.60"; exon_number "12";
chr11	StringTie	exon	65289799	65289872	1000	+	.	gene_id "MSTRG.32477"; transcript_id "MSTRG.32477.60"; exon_number "13";
chr11	StringTie	exon	65294153	65294261	1000	+	.	gene_id "MSTRG.32477"; transcript_id "MSTRG.32477.60"; exon_number "14";
chr11	StringTie	exon	65294546	65294652	1000	+	.	gene_id "MSTRG.32477"; transcript_id "MSTRG.32477.60"; exon_number "15";
chr11	StringTie	exon	65295540	65295599	1000	+	.	gene_id "MSTRG.32477"; transcript_id "MSTRG.32477.60"; exon_number "16";
chr11	StringTie	exon	65295864	65295990	1000	+	.	gene_id "MSTRG.32477"; transcript_id "MSTRG.32477.60"; exon_number "17";
chr11	StringTie	exon	65297672	65298805	1000	+	.	gene_id "MSTRG.32477"; transcript_id "MSTRG.32477.60"; exon_number "18";
chr11	StringTie	transcript	65262823	65322489	1000	+	.	gene_id "MSTRG.32477"; transcript_id "MSTRG.32477.61";
chr11	StringTie	exon	65262823	65262851	1000	+	.	gene_id "MSTRG.32477"; transcript_id "MSTRG.32477.61"; exon_number "1";
chr11	StringTie	exon	65266582	65266706	1000	+	.	gene_id "MSTRG.32477"; transcript_id "MSTRG.32477.61"; exon_number "2";
chr11	StringTie	exon	65267477	65267568	1000	+	.	gene_id "MSTRG.32477"; transcript_id "MSTRG.32477.61"; exon_number "3";
chr11	StringTie	exon	65268672	65268729	1000	+	.	gene_id "MSTRG.32477"; transcript_id "MSTRG.32477.61"; exon_number "4";
chr11	StringTie	exon	65275892	65275998	1000	+	.	gene_id "MSTRG.32477"; transcript_id "MSTRG.32477.61"; exon_number "5";
chr11	StringTie	exon	65278730	65278923	1000	+	.	gene_id "MSTRG.32477"; transcript_id "MSTRG.32477.61"; exon_number "6";
chr11	StringTie	exon	65279538	65279626	1000	+	.	gene_id "MSTRG.32477"; transcript_id "MSTRG.32477.61"; exon_number "7";
chr11	StringTie	exon	65280992	65281147	1000	+	.	gene_id "MSTRG.32477"; transcript_id "MSTRG.32477.61"; exon_number "8";
chr11	StringTie	exon	65281670	65281732	1000	+	.	gene_id "MSTRG.32477"; transcript_id "MSTRG.32477.61"; exon_number "9";
chr11	StringTie	exon	65282479	65282521	1000	+	.	gene_id "MSTRG.32477"; transcript_id "MSTRG.32477.61"; exon_number "10";
chr11	StringTie	exon	65287716	65287840	1000	+	.	gene_id "MSTRG.32477"; transcript_id "MSTRG.32477.61"; exon_number "11";
chr11	StringTie	exon	65289050	65289088	1000	+	.	gene_id "MSTRG.32477"; transcript_id "MSTRG.32477.61"; exon_number "12";
chr11	StringTie	exon	65289799	65289872	1000	+	.	gene_id "MSTRG.32477"; transcript_id "MSTRG.32477.61"; exon_number "13";
chr11	StringTie	exon	65294153	65294261	1000	+	.	gene_id "MSTRG.32477"; transcript_id "MSTRG.32477.61"; exon_number "14";
chr11	StringTie	exon	65294546	65294652	1000	+	.	gene_id "MSTRG.32477"; transcript_id "MSTRG.32477.61"; exon_number "15";
chr11	StringTie	exon	65295540	65295599	1000	+	.	gene_id "MSTRG.32477"; transcript_id "MSTRG.32477.61"; exon_number "16";
chr11	StringTie	exon	65295864	65295990	1000	+	.	gene_id "MSTRG.32477"; transcript_id "MSTRG.32477.61"; exon_number "17";
chr11	StringTie	exon	65320544	65322489	1000	+	.	gene_id "MSTRG.32477"; transcript_id "MSTRG.32477.61"; exon_number "18";
chr11	StringTie	transcript	65263126	65297620	1000	+	.	gene_id "MSTRG.32477"; transcript_id "MSTRG.32477.62";
chr11	StringTie	exon	65263126	65263154	1000	+	.	gene_id "MSTRG.32477"; transcript_id "MSTRG.32477.62"; exon_number "1";
chr11	StringTie	exon	65266582	65266706	1000	+	.	gene_id "MSTRG.32477"; transcript_id "MSTRG.32477.62"; exon_number "2";
chr11	StringTie	exon	65267477	65267568	1000	+	.	gene_id "MSTRG.32477"; transcript_id "MSTRG.32477.62"; exon_number "3";
chr11	StringTie	exon	65268672	65268729	1000	+	.	gene_id "MSTRG.32477"; transcript_id "MSTRG.32477.62"; exon_number "4";
chr11	StringTie	exon	65275892	65275998	1000	+	.	gene_id "MSTRG.32477"; transcript_id "MSTRG.32477.62"; exon_number "5";
chr11	StringTie	exon	65278730	65278923	1000	+	.	gene_id "MSTRG.32477"; transcript_id "MSTRG.32477.62"; exon_number "6";
chr11	StringTie	exon	65279538	65279626	1000	+	.	gene_id "MSTRG.32477"; transcript_id "MSTRG.32477.62"; exon_number "7";
chr11	StringTie	exon	65279732	65281147	1000	+	.	gene_id "MSTRG.32477"; transcript_id "MSTRG.32477.62"; exon_number "8";
chr11	StringTie	exon	65281670	65281732	1000	+	.	gene_id "MSTRG.32477"; transcript_id "MSTRG.32477.62"; exon_number "9";
chr11	StringTie	exon	65282479	65282521	1000	+	.	gene_id "MSTRG.32477"; transcript_id "MSTRG.32477.62"; exon_number "10";
chr11	StringTie	exon	65287716	65287840	1000	+	.	gene_id "MSTRG.32477"; transcript_id "MSTRG.32477.62"; exon_number "11";
chr11	StringTie	exon	65289050	65289088	1000	+	.	gene_id "MSTRG.32477"; transcript_id "MSTRG.32477.62"; exon_number "12";
chr11	StringTie	exon	65289799	65289872	1000	+	.	gene_id "MSTRG.32477"; transcript_id "MSTRG.32477.62"; exon_number "13";
chr11	StringTie	exon	65294153	65294261	1000	+	.	gene_id "MSTRG.32477"; transcript_id "MSTRG.32477.62"; exon_number "14";
chr11	StringTie	exon	65294546	65294652	1000	+	.	gene_id "MSTRG.32477"; transcript_id "MSTRG.32477.62"; exon_number "15";
chr11	StringTie	exon	65295540	65295599	1000	+	.	gene_id "MSTRG.32477"; transcript_id "MSTRG.32477.62"; exon_number "16";
chr11	StringTie	exon	65295864	65295990	1000	+	.	gene_id "MSTRG.32477"; transcript_id "MSTRG.32477.62"; exon_number "17";
chr11	StringTie	exon	65297120	65297620	1000	+	.	gene_id "MSTRG.32477"; transcript_id "MSTRG.32477.62"; exon_number "18";
chr11	StringTie	transcript	65266582	65298685	1000	+	.	gene_id "MSTRG.32477"; transcript_id "MSTRG.32477.64";
chr11	StringTie	exon	65266582	65266706	1000	+	.	gene_id "MSTRG.32477"; transcript_id "MSTRG.32477.64"; exon_number "1";
chr11	StringTie	exon	65275892	65275998	1000	+	.	gene_id "MSTRG.32477"; transcript_id "MSTRG.32477.64"; exon_number "2";
chr11	StringTie	exon	65278730	65278923	1000	+	.	gene_id "MSTRG.32477"; transcript_id "MSTRG.32477.64"; exon_number "3";
chr11	StringTie	exon	65279538	65279626	1000	+	.	gene_id "MSTRG.32477"; transcript_id "MSTRG.32477.64"; exon_number "4";
chr11	StringTie	exon	65280992	65281147	1000	+	.	gene_id "MSTRG.32477"; transcript_id "MSTRG.32477.64"; exon_number "5";
chr11	StringTie	exon	65281670	65281732	1000	+	.	gene_id "MSTRG.32477"; transcript_id "MSTRG.32477.64"; exon_number "6";
chr11	StringTie	exon	65282479	65282521	1000	+	.	gene_id "MSTRG.32477"; transcript_id "MSTRG.32477.64"; exon_number "7";
chr11	StringTie	exon	65287716	65287840	1000	+	.	gene_id "MSTRG.32477"; transcript_id "MSTRG.32477.64"; exon_number "8";
chr11	StringTie	exon	65289050	65289088	1000	+	.	gene_id "MSTRG.32477"; transcript_id "MSTRG.32477.64"; exon_number "9";
chr11	StringTie	exon	65289799	65289872	1000	+	.	gene_id "MSTRG.32477"; transcript_id "MSTRG.32477.64"; exon_number "10";
chr11	StringTie	exon	65294153	65294261	1000	+	.	gene_id "MSTRG.32477"; transcript_id "MSTRG.32477.64"; exon_number "11";
chr11	StringTie	exon	65294546	65294652	1000	+	.	gene_id "MSTRG.32477"; transcript_id "MSTRG.32477.64"; exon_number "12";
chr11	StringTie	exon	65295540	65295599	1000	+	.	gene_id "MSTRG.32477"; transcript_id "MSTRG.32477.64"; exon_number "13";
chr11	StringTie	exon	65295864	65295990	1000	+	.	gene_id "MSTRG.32477"; transcript_id "MSTRG.32477.64"; exon_number "14";
chr11	StringTie	exon	65297120	65298685	1000	+	.	gene_id "MSTRG.32477"; transcript_id "MSTRG.32477.64"; exon_number "15";
chr11	StringTie	transcript	65266582	65298686	1000	+	.	gene_id "MSTRG.32477"; transcript_id "MSTRG.32477.65";
chr11	StringTie	exon	65266582	65266706	1000	+	.	gene_id "MSTRG.32477"; transcript_id "MSTRG.32477.65"; exon_number "1";
chr11	StringTie	exon	65267477	65267568	1000	+	.	gene_id "MSTRG.32477"; transcript_id "MSTRG.32477.65"; exon_number "2";
chr11	StringTie	exon	65268672	65268729	1000	+	.	gene_id "MSTRG.32477"; transcript_id "MSTRG.32477.65"; exon_number "3";
chr11	StringTie	exon	65275892	65275998	1000	+	.	gene_id "MSTRG.32477"; transcript_id "MSTRG.32477.65"; exon_number "4";
chr11	StringTie	exon	65278730	65278923	1000	+	.	gene_id "MSTRG.32477"; transcript_id "MSTRG.32477.65"; exon_number "5";
chr11	StringTie	exon	65279538	65279626	1000	+	.	gene_id "MSTRG.32477"; transcript_id "MSTRG.32477.65"; exon_number "6";
chr11	StringTie	exon	65280992	65281147	1000	+	.	gene_id "MSTRG.32477"; transcript_id "MSTRG.32477.65"; exon_number "7";
chr11	StringTie	exon	65281670	65281732	1000	+	.	gene_id "MSTRG.32477"; transcript_id "MSTRG.32477.65"; exon_number "8";
chr11	StringTie	exon	65282479	65282521	1000	+	.	gene_id "MSTRG.32477"; transcript_id "MSTRG.32477.65"; exon_number "9";
chr11	StringTie	exon	65289050	65289088	1000	+	.	gene_id "MSTRG.32477"; transcript_id "MSTRG.32477.65"; exon_number "10";
chr11	StringTie	exon	65289799	65289872	1000	+	.	gene_id "MSTRG.32477"; transcript_id "MSTRG.32477.65"; exon_number "11";
chr11	StringTie	exon	65294153	65294261	1000	+	.	gene_id "MSTRG.32477"; transcript_id "MSTRG.32477.65"; exon_number "12";
chr11	StringTie	exon	65294546	65294652	1000	+	.	gene_id "MSTRG.32477"; transcript_id "MSTRG.32477.65"; exon_number "13";
chr11	StringTie	exon	65295540	65295599	1000	+	.	gene_id "MSTRG.32477"; transcript_id "MSTRG.32477.65"; exon_number "14";
chr11	StringTie	exon	65295864	65295990	1000	+	.	gene_id "MSTRG.32477"; transcript_id "MSTRG.32477.65"; exon_number "15";
chr11	StringTie	exon	65297672	65298686	1000	+	.	gene_id "MSTRG.32477"; transcript_id "MSTRG.32477.65"; exon_number "16";
chr11	StringTie	transcript	65266582	65297625	1000	+	.	gene_id "MSTRG.32477"; transcript_id "MSTRG.32477.66";
chr11	StringTie	exon	65266582	65266706	1000	+	.	gene_id "MSTRG.32477"; transcript_id "MSTRG.32477.66"; exon_number "1";
chr11	StringTie	exon	65267477	65267568	1000	+	.	gene_id "MSTRG.32477"; transcript_id "MSTRG.32477.66"; exon_number "2";
chr11	StringTie	exon	65268672	65268729	1000	+	.	gene_id "MSTRG.32477"; transcript_id "MSTRG.32477.66"; exon_number "3";
chr11	StringTie	exon	65275892	65275998	1000	+	.	gene_id "MSTRG.32477"; transcript_id "MSTRG.32477.66"; exon_number "4";
chr11	StringTie	exon	65278730	65278923	1000	+	.	gene_id "MSTRG.32477"; transcript_id "MSTRG.32477.66"; exon_number "5";
chr11	StringTie	exon	65279538	65279626	1000	+	.	gene_id "MSTRG.32477"; transcript_id "MSTRG.32477.66"; exon_number "6";
chr11	StringTie	exon	65280992	65281147	1000	+	.	gene_id "MSTRG.32477"; transcript_id "MSTRG.32477.66"; exon_number "7";
chr11	StringTie	exon	65281670	65281732	1000	+	.	gene_id "MSTRG.32477"; transcript_id "MSTRG.32477.66"; exon_number "8";
chr11	StringTie	exon	65282479	65282521	1000	+	.	gene_id "MSTRG.32477"; transcript_id "MSTRG.32477.66"; exon_number "9";
chr11	StringTie	exon	65287716	65287840	1000	+	.	gene_id "MSTRG.32477"; transcript_id "MSTRG.32477.66"; exon_number "10";
chr11	StringTie	exon	65289050	65289088	1000	+	.	gene_id "MSTRG.32477"; transcript_id "MSTRG.32477.66"; exon_number "11";
chr11	StringTie	exon	65289799	65289872	1000	+	.	gene_id "MSTRG.32477"; transcript_id "MSTRG.32477.66"; exon_number "12";
chr11	StringTie	exon	65294153	65294261	1000	+	.	gene_id "MSTRG.32477"; transcript_id "MSTRG.32477.66"; exon_number "13";
chr11	StringTie	exon	65294546	65294648	1000	+	.	gene_id "MSTRG.32477"; transcript_id "MSTRG.32477.66"; exon_number "14";
chr11	StringTie	exon	65295540	65295599	1000	+	.	gene_id "MSTRG.32477"; transcript_id "MSTRG.32477.66"; exon_number "15";
chr11	StringTie	exon	65295864	65295990	1000	+	.	gene_id "MSTRG.32477"; transcript_id "MSTRG.32477.66"; exon_number "16";
chr11	StringTie	exon	65297120	65297625	1000	+	.	gene_id "MSTRG.32477"; transcript_id "MSTRG.32477.66"; exon_number "17";
chr11	StringTie	transcript	65266602	65297618	1000	+	.	gene_id "MSTRG.32477"; transcript_id "MSTRG.32477.67";
chr11	StringTie	exon	65266602	65266706	1000	+	.	gene_id "MSTRG.32477"; transcript_id "MSTRG.32477.67"; exon_number "1";
chr11	StringTie	exon	65275892	65275998	1000	+	.	gene_id "MSTRG.32477"; transcript_id "MSTRG.32477.67"; exon_number "2";
chr11	StringTie	exon	65278730	65278923	1000	+	.	gene_id "MSTRG.32477"; transcript_id "MSTRG.32477.67"; exon_number "3";
chr11	StringTie	exon	65279538	65279626	1000	+	.	gene_id "MSTRG.32477"; transcript_id "MSTRG.32477.67"; exon_number "4";
chr11	StringTie	exon	65280992	65281147	1000	+	.	gene_id "MSTRG.32477"; transcript_id "MSTRG.32477.67"; exon_number "5";
chr11	StringTie	exon	65281670	65281732	1000	+	.	gene_id "MSTRG.32477"; transcript_id "MSTRG.32477.67"; exon_number "6";
chr11	StringTie	exon	65282479	65282521	1000	+	.	gene_id "MSTRG.32477"; transcript_id "MSTRG.32477.67"; exon_number "7";
chr11	StringTie	exon	65289050	65289088	1000	+	.	gene_id "MSTRG.32477"; transcript_id "MSTRG.32477.67"; exon_number "8";
chr11	StringTie	exon	65289799	65289872	1000	+	.	gene_id "MSTRG.32477"; transcript_id "MSTRG.32477.67"; exon_number "9";
chr11	StringTie	exon	65294153	65294261	1000	+	.	gene_id "MSTRG.32477"; transcript_id "MSTRG.32477.67"; exon_number "10";
chr11	StringTie	exon	65294546	65294652	1000	+	.	gene_id "MSTRG.32477"; transcript_id "MSTRG.32477.67"; exon_number "11";
chr11	StringTie	exon	65295540	65295599	1000	+	.	gene_id "MSTRG.32477"; transcript_id "MSTRG.32477.67"; exon_number "12";
chr11	StringTie	exon	65295864	65295990	1000	+	.	gene_id "MSTRG.32477"; transcript_id "MSTRG.32477.67"; exon_number "13";
chr11	StringTie	exon	65297120	65297618	1000	+	.	gene_id "MSTRG.32477"; transcript_id "MSTRG.32477.67"; exon_number "14";
chr11	StringTie	transcript	65266604	65298680	1000	+	.	gene_id "MSTRG.32477"; transcript_id "MSTRG.32477.68";
chr11	StringTie	exon	65266604	65266706	1000	+	.	gene_id "MSTRG.32477"; transcript_id "MSTRG.32477.68"; exon_number "1";
chr11	StringTie	exon	65268663	65268729	1000	+	.	gene_id "MSTRG.32477"; transcript_id "MSTRG.32477.68"; exon_number "2";
chr11	StringTie	exon	65275892	65275998	1000	+	.	gene_id "MSTRG.32477"; transcript_id "MSTRG.32477.68"; exon_number "3";
chr11	StringTie	exon	65278730	65278923	1000	+	.	gene_id "MSTRG.32477"; transcript_id "MSTRG.32477.68"; exon_number "4";
chr11	StringTie	exon	65279538	65279626	1000	+	.	gene_id "MSTRG.32477"; transcript_id "MSTRG.32477.68"; exon_number "5";
chr11	StringTie	exon	65280992	65281147	1000	+	.	gene_id "MSTRG.32477"; transcript_id "MSTRG.32477.68"; exon_number "6";
chr11	StringTie	exon	65281670	65281732	1000	+	.	gene_id "MSTRG.32477"; transcript_id "MSTRG.32477.68"; exon_number "7";
chr11	StringTie	exon	65282479	65282521	1000	+	.	gene_id "MSTRG.32477"; transcript_id "MSTRG.32477.68"; exon_number "8";
chr11	StringTie	exon	65287716	65287840	1000	+	.	gene_id "MSTRG.32477"; transcript_id "MSTRG.32477.68"; exon_number "9";
chr11	StringTie	exon	65289050	65289088	1000	+	.	gene_id "MSTRG.32477"; transcript_id "MSTRG.32477.68"; exon_number "10";
chr11	StringTie	exon	65289799	65289872	1000	+	.	gene_id "MSTRG.32477"; transcript_id "MSTRG.32477.68"; exon_number "11";
chr11	StringTie	exon	65294153	65294261	1000	+	.	gene_id "MSTRG.32477"; transcript_id "MSTRG.32477.68"; exon_number "12";
chr11	StringTie	exon	65294546	65294652	1000	+	.	gene_id "MSTRG.32477"; transcript_id "MSTRG.32477.68"; exon_number "13";
chr11	StringTie	exon	65295540	65295599	1000	+	.	gene_id "MSTRG.32477"; transcript_id "MSTRG.32477.68"; exon_number "14";
chr11	StringTie	exon	65295864	65295990	1000	+	.	gene_id "MSTRG.32477"; transcript_id "MSTRG.32477.68"; exon_number "15";
chr11	StringTie	exon	65297672	65298680	1000	+	.	gene_id "MSTRG.32477"; transcript_id "MSTRG.32477.68"; exon_number "16";
chr11	StringTie	transcript	65267482	65298685	1000	+	.	gene_id "MSTRG.32477"; transcript_id "MSTRG.32477.69";
chr11	StringTie	exon	65267482	65267568	1000	+	.	gene_id "MSTRG.32477"; transcript_id "MSTRG.32477.69"; exon_number "1";
chr11	StringTie	exon	65268672	65268729	1000	+	.	gene_id "MSTRG.32477"; transcript_id "MSTRG.32477.69"; exon_number "2";
chr11	StringTie	exon	65275892	65275998	1000	+	.	gene_id "MSTRG.32477"; transcript_id "MSTRG.32477.69"; exon_number "3";
chr11	StringTie	exon	65278730	65278923	1000	+	.	gene_id "MSTRG.32477"; transcript_id "MSTRG.32477.69"; exon_number "4";
chr11	StringTie	exon	65279538	65279626	1000	+	.	gene_id "MSTRG.32477"; transcript_id "MSTRG.32477.69"; exon_number "5";
chr11	StringTie	exon	65280992	65281050	1000	+	.	gene_id "MSTRG.32477"; transcript_id "MSTRG.32477.69"; exon_number "6";
chr11	StringTie	exon	65281670	65281732	1000	+	.	gene_id "MSTRG.32477"; transcript_id "MSTRG.32477.69"; exon_number "7";
chr11	StringTie	exon	65282479	65282521	1000	+	.	gene_id "MSTRG.32477"; transcript_id "MSTRG.32477.69"; exon_number "8";
chr11	StringTie	exon	65287716	65287840	1000	+	.	gene_id "MSTRG.32477"; transcript_id "MSTRG.32477.69"; exon_number "9";
chr11	StringTie	exon	65289050	65289088	1000	+	.	gene_id "MSTRG.32477"; transcript_id "MSTRG.32477.69"; exon_number "10";
chr11	StringTie	exon	65289799	65289872	1000	+	.	gene_id "MSTRG.32477"; transcript_id "MSTRG.32477.69"; exon_number "11";
chr11	StringTie	exon	65294153	65294261	1000	+	.	gene_id "MSTRG.32477"; transcript_id "MSTRG.32477.69"; exon_number "12";
chr11	StringTie	exon	65294546	65294652	1000	+	.	gene_id "MSTRG.32477"; transcript_id "MSTRG.32477.69"; exon_number "13";
chr11	StringTie	exon	65295540	65295599	1000	+	.	gene_id "MSTRG.32477"; transcript_id "MSTRG.32477.69"; exon_number "14";
chr11	StringTie	exon	65295864	65295990	1000	+	.	gene_id "MSTRG.32477"; transcript_id "MSTRG.32477.69"; exon_number "15";
chr11	StringTie	exon	65297120	65298685	1000	+	.	gene_id "MSTRG.32477"; transcript_id "MSTRG.32477.69"; exon_number "16";
chr11	StringTie	transcript	65261695	65306925	1000	+	.	gene_id "MSTRG.32477"; transcript_id "MSTRG.32477.7";
chr11	StringTie	exon	65261695	65263075	1000	+	.	gene_id "MSTRG.32477"; transcript_id "MSTRG.32477.7"; exon_number "1";
chr11	StringTie	exon	65266582	65266706	1000	+	.	gene_id "MSTRG.32477"; transcript_id "MSTRG.32477.7"; exon_number "2";
chr11	StringTie	exon	65267477	65267568	1000	+	.	gene_id "MSTRG.32477"; transcript_id "MSTRG.32477.7"; exon_number "3";
chr11	StringTie	exon	65268672	65268729	1000	+	.	gene_id "MSTRG.32477"; transcript_id "MSTRG.32477.7"; exon_number "4";
chr11	StringTie	exon	65275892	65275998	1000	+	.	gene_id "MSTRG.32477"; transcript_id "MSTRG.32477.7"; exon_number "5";
chr11	StringTie	exon	65278730	65278923	1000	+	.	gene_id "MSTRG.32477"; transcript_id "MSTRG.32477.7"; exon_number "6";
chr11	StringTie	exon	65279538	65279626	1000	+	.	gene_id "MSTRG.32477"; transcript_id "MSTRG.32477.7"; exon_number "7";
chr11	StringTie	exon	65280992	65281147	1000	+	.	gene_id "MSTRG.32477"; transcript_id "MSTRG.32477.7"; exon_number "8";
chr11	StringTie	exon	65281670	65281732	1000	+	.	gene_id "MSTRG.32477"; transcript_id "MSTRG.32477.7"; exon_number "9";
chr11	StringTie	exon	65282479	65282521	1000	+	.	gene_id "MSTRG.32477"; transcript_id "MSTRG.32477.7"; exon_number "10";
chr11	StringTie	exon	65287716	65287840	1000	+	.	gene_id "MSTRG.32477"; transcript_id "MSTRG.32477.7"; exon_number "11";
chr11	StringTie	exon	65289050	65289088	1000	+	.	gene_id "MSTRG.32477"; transcript_id "MSTRG.32477.7"; exon_number "12";
chr11	StringTie	exon	65289799	65289872	1000	+	.	gene_id "MSTRG.32477"; transcript_id "MSTRG.32477.7"; exon_number "13";
chr11	StringTie	exon	65294153	65294261	1000	+	.	gene_id "MSTRG.32477"; transcript_id "MSTRG.32477.7"; exon_number "14";
chr11	StringTie	exon	65294546	65294652	1000	+	.	gene_id "MSTRG.32477"; transcript_id "MSTRG.32477.7"; exon_number "15";
chr11	StringTie	exon	65295540	65295599	1000	+	.	gene_id "MSTRG.32477"; transcript_id "MSTRG.32477.7"; exon_number "16";
chr11	StringTie	exon	65295864	65295990	1000	+	.	gene_id "MSTRG.32477"; transcript_id "MSTRG.32477.7"; exon_number "17";
chr11	StringTie	exon	65297120	65299133	1000	+	.	gene_id "MSTRG.32477"; transcript_id "MSTRG.32477.7"; exon_number "18";
chr11	StringTie	exon	65305373	65306925	1000	+	.	gene_id "MSTRG.32477"; transcript_id "MSTRG.32477.7"; exon_number "19";
chr11	StringTie	transcript	65276181	65297655	1000	+	.	gene_id "MSTRG.32477"; transcript_id "MSTRG.32477.70";
chr11	StringTie	exon	65276181	65276195	1000	+	.	gene_id "MSTRG.32477"; transcript_id "MSTRG.32477.70"; exon_number "1";
chr11	StringTie	exon	65278730	65278923	1000	+	.	gene_id "MSTRG.32477"; transcript_id "MSTRG.32477.70"; exon_number "2";
chr11	StringTie	exon	65279538	65279626	1000	+	.	gene_id "MSTRG.32477"; transcript_id "MSTRG.32477.70"; exon_number "3";
chr11	StringTie	exon	65280992	65281147	1000	+	.	gene_id "MSTRG.32477"; transcript_id "MSTRG.32477.70"; exon_number "4";
chr11	StringTie	exon	65281670	65281732	1000	+	.	gene_id "MSTRG.32477"; transcript_id "MSTRG.32477.70"; exon_number "5";
chr11	StringTie	exon	65282479	65282521	1000	+	.	gene_id "MSTRG.32477"; transcript_id "MSTRG.32477.70"; exon_number "6";
chr11	StringTie	exon	65287716	65287840	1000	+	.	gene_id "MSTRG.32477"; transcript_id "MSTRG.32477.70"; exon_number "7";
chr11	StringTie	exon	65289050	65289088	1000	+	.	gene_id "MSTRG.32477"; transcript_id "MSTRG.32477.70"; exon_number "8";
chr11	StringTie	exon	65289799	65289872	1000	+	.	gene_id "MSTRG.32477"; transcript_id "MSTRG.32477.70"; exon_number "9";
chr11	StringTie	exon	65294153	65294261	1000	+	.	gene_id "MSTRG.32477"; transcript_id "MSTRG.32477.70"; exon_number "10";
chr11	StringTie	exon	65294546	65294652	1000	+	.	gene_id "MSTRG.32477"; transcript_id "MSTRG.32477.70"; exon_number "11";
chr11	StringTie	exon	65295540	65295599	1000	+	.	gene_id "MSTRG.32477"; transcript_id "MSTRG.32477.70"; exon_number "12";
chr11	StringTie	exon	65295864	65295990	1000	+	.	gene_id "MSTRG.32477"; transcript_id "MSTRG.32477.70"; exon_number "13";
chr11	StringTie	exon	65297120	65297655	1000	+	.	gene_id "MSTRG.32477"; transcript_id "MSTRG.32477.70"; exon_number "14";
chr11	StringTie	transcript	65276529	65328534	1000	+	.	gene_id "MSTRG.32477"; transcript_id "MSTRG.32477.71";
chr11	StringTie	exon	65276529	65277143	1000	+	.	gene_id "MSTRG.32477"; transcript_id "MSTRG.32477.71"; exon_number "1";
chr11	StringTie	exon	65278730	65278923	1000	+	.	gene_id "MSTRG.32477"; transcript_id "MSTRG.32477.71"; exon_number "2";
chr11	StringTie	exon	65279538	65279626	1000	+	.	gene_id "MSTRG.32477"; transcript_id "MSTRG.32477.71"; exon_number "3";
chr11	StringTie	exon	65280992	65281147	1000	+	.	gene_id "MSTRG.32477"; transcript_id "MSTRG.32477.71"; exon_number "4";
chr11	StringTie	exon	65281670	65281732	1000	+	.	gene_id "MSTRG.32477"; transcript_id "MSTRG.32477.71"; exon_number "5";
chr11	StringTie	exon	65282479	65282521	1000	+	.	gene_id "MSTRG.32477"; transcript_id "MSTRG.32477.71"; exon_number "6";
chr11	StringTie	exon	65287716	65287840	1000	+	.	gene_id "MSTRG.32477"; transcript_id "MSTRG.32477.71"; exon_number "7";
chr11	StringTie	exon	65289050	65289088	1000	+	.	gene_id "MSTRG.32477"; transcript_id "MSTRG.32477.71"; exon_number "8";
chr11	StringTie	exon	65289799	65289872	1000	+	.	gene_id "MSTRG.32477"; transcript_id "MSTRG.32477.71"; exon_number "9";
chr11	StringTie	exon	65294153	65294261	1000	+	.	gene_id "MSTRG.32477"; transcript_id "MSTRG.32477.71"; exon_number "10";
chr11	StringTie	exon	65294546	65294652	1000	+	.	gene_id "MSTRG.32477"; transcript_id "MSTRG.32477.71"; exon_number "11";
chr11	StringTie	exon	65295540	65295599	1000	+	.	gene_id "MSTRG.32477"; transcript_id "MSTRG.32477.71"; exon_number "12";
chr11	StringTie	exon	65295864	65295990	1000	+	.	gene_id "MSTRG.32477"; transcript_id "MSTRG.32477.71"; exon_number "13";
chr11	StringTie	exon	65320544	65324088	1000	+	.	gene_id "MSTRG.32477"; transcript_id "MSTRG.32477.71"; exon_number "14";
chr11	StringTie	exon	65326388	65328534	1000	+	.	gene_id "MSTRG.32477"; transcript_id "MSTRG.32477.71"; exon_number "15";
chr11	StringTie	transcript	65276550	65299317	1000	+	.	gene_id "MSTRG.32477"; transcript_id "MSTRG.32477.72";
chr11	StringTie	exon	65276550	65277143	1000	+	.	gene_id "MSTRG.32477"; transcript_id "MSTRG.32477.72"; exon_number "1";
chr11	StringTie	exon	65278730	65278923	1000	+	.	gene_id "MSTRG.32477"; transcript_id "MSTRG.32477.72"; exon_number "2";
chr11	StringTie	exon	65279538	65279626	1000	+	.	gene_id "MSTRG.32477"; transcript_id "MSTRG.32477.72"; exon_number "3";
chr11	StringTie	exon	65280992	65281147	1000	+	.	gene_id "MSTRG.32477"; transcript_id "MSTRG.32477.72"; exon_number "4";
chr11	StringTie	exon	65281670	65281732	1000	+	.	gene_id "MSTRG.32477"; transcript_id "MSTRG.32477.72"; exon_number "5";
chr11	StringTie	exon	65282479	65282521	1000	+	.	gene_id "MSTRG.32477"; transcript_id "MSTRG.32477.72"; exon_number "6";
chr11	StringTie	exon	65287716	65287840	1000	+	.	gene_id "MSTRG.32477"; transcript_id "MSTRG.32477.72"; exon_number "7";
chr11	StringTie	exon	65289050	65289088	1000	+	.	gene_id "MSTRG.32477"; transcript_id "MSTRG.32477.72"; exon_number "8";
chr11	StringTie	exon	65289799	65289872	1000	+	.	gene_id "MSTRG.32477"; transcript_id "MSTRG.32477.72"; exon_number "9";
chr11	StringTie	exon	65294153	65294261	1000	+	.	gene_id "MSTRG.32477"; transcript_id "MSTRG.32477.72"; exon_number "10";
chr11	StringTie	exon	65294546	65294652	1000	+	.	gene_id "MSTRG.32477"; transcript_id "MSTRG.32477.72"; exon_number "11";
chr11	StringTie	exon	65295540	65295599	1000	+	.	gene_id "MSTRG.32477"; transcript_id "MSTRG.32477.72"; exon_number "12";
chr11	StringTie	exon	65295864	65295990	1000	+	.	gene_id "MSTRG.32477"; transcript_id "MSTRG.32477.72"; exon_number "13";
chr11	StringTie	exon	65297672	65299317	1000	+	.	gene_id "MSTRG.32477"; transcript_id "MSTRG.32477.72"; exon_number "14";
chr11	StringTie	transcript	65276585	65299552	1000	+	.	gene_id "MSTRG.32477"; transcript_id "MSTRG.32477.73";
chr11	StringTie	exon	65276585	65277143	1000	+	.	gene_id "MSTRG.32477"; transcript_id "MSTRG.32477.73"; exon_number "1";
chr11	StringTie	exon	65278730	65278923	1000	+	.	gene_id "MSTRG.32477"; transcript_id "MSTRG.32477.73"; exon_number "2";
chr11	StringTie	exon	65279538	65279626	1000	+	.	gene_id "MSTRG.32477"; transcript_id "MSTRG.32477.73"; exon_number "3";
chr11	StringTie	exon	65280992	65281147	1000	+	.	gene_id "MSTRG.32477"; transcript_id "MSTRG.32477.73"; exon_number "4";
chr11	StringTie	exon	65281670	65281732	1000	+	.	gene_id "MSTRG.32477"; transcript_id "MSTRG.32477.73"; exon_number "5";
chr11	StringTie	exon	65282479	65282521	1000	+	.	gene_id "MSTRG.32477"; transcript_id "MSTRG.32477.73"; exon_number "6";
chr11	StringTie	exon	65287716	65287840	1000	+	.	gene_id "MSTRG.32477"; transcript_id "MSTRG.32477.73"; exon_number "7";
chr11	StringTie	exon	65289050	65289088	1000	+	.	gene_id "MSTRG.32477"; transcript_id "MSTRG.32477.73"; exon_number "8";
chr11	StringTie	exon	65289799	65289872	1000	+	.	gene_id "MSTRG.32477"; transcript_id "MSTRG.32477.73"; exon_number "9";
chr11	StringTie	exon	65294153	65294261	1000	+	.	gene_id "MSTRG.32477"; transcript_id "MSTRG.32477.73"; exon_number "10";
chr11	StringTie	exon	65294546	65294652	1000	+	.	gene_id "MSTRG.32477"; transcript_id "MSTRG.32477.73"; exon_number "11";
chr11	StringTie	exon	65295540	65295599	1000	+	.	gene_id "MSTRG.32477"; transcript_id "MSTRG.32477.73"; exon_number "12";
chr11	StringTie	exon	65295864	65295990	1000	+	.	gene_id "MSTRG.32477"; transcript_id "MSTRG.32477.73"; exon_number "13";
chr11	StringTie	exon	65297120	65299552	1000	+	.	gene_id "MSTRG.32477"; transcript_id "MSTRG.32477.73"; exon_number "14";
chr11	StringTie	transcript	65276838	65299930	1000	+	.	gene_id "MSTRG.32477"; transcript_id "MSTRG.32477.74";
chr11	StringTie	exon	65276838	65277143	1000	+	.	gene_id "MSTRG.32477"; transcript_id "MSTRG.32477.74"; exon_number "1";
chr11	StringTie	exon	65278730	65278923	1000	+	.	gene_id "MSTRG.32477"; transcript_id "MSTRG.32477.74"; exon_number "2";
chr11	StringTie	exon	65279538	65279626	1000	+	.	gene_id "MSTRG.32477"; transcript_id "MSTRG.32477.74"; exon_number "3";
chr11	StringTie	exon	65280992	65281147	1000	+	.	gene_id "MSTRG.32477"; transcript_id "MSTRG.32477.74"; exon_number "4";
chr11	StringTie	exon	65281670	65281732	1000	+	.	gene_id "MSTRG.32477"; transcript_id "MSTRG.32477.74"; exon_number "5";
chr11	StringTie	exon	65282479	65282521	1000	+	.	gene_id "MSTRG.32477"; transcript_id "MSTRG.32477.74"; exon_number "6";
chr11	StringTie	exon	65287716	65287840	1000	+	.	gene_id "MSTRG.32477"; transcript_id "MSTRG.32477.74"; exon_number "7";
chr11	StringTie	exon	65289050	65289088	1000	+	.	gene_id "MSTRG.32477"; transcript_id "MSTRG.32477.74"; exon_number "8";
chr11	StringTie	exon	65289799	65289872	1000	+	.	gene_id "MSTRG.32477"; transcript_id "MSTRG.32477.74"; exon_number "9";
chr11	StringTie	exon	65294153	65294261	1000	+	.	gene_id "MSTRG.32477"; transcript_id "MSTRG.32477.74"; exon_number "10";
chr11	StringTie	exon	65294546	65295211	1000	+	.	gene_id "MSTRG.32477"; transcript_id "MSTRG.32477.74"; exon_number "11";
chr11	StringTie	exon	65295540	65295599	1000	+	.	gene_id "MSTRG.32477"; transcript_id "MSTRG.32477.74"; exon_number "12";
chr11	StringTie	exon	65295864	65295990	1000	+	.	gene_id "MSTRG.32477"; transcript_id "MSTRG.32477.74"; exon_number "13";
chr11	StringTie	exon	65297120	65299930	1000	+	.	gene_id "MSTRG.32477"; transcript_id "MSTRG.32477.74"; exon_number "14";
chr11	StringTie	transcript	65279732	65323056	1000	+	.	gene_id "MSTRG.32477"; transcript_id "MSTRG.32477.75";
chr11	StringTie	exon	65279732	65279787	1000	+	.	gene_id "MSTRG.32477"; transcript_id "MSTRG.32477.75"; exon_number "1";
chr11	StringTie	exon	65280992	65281050	1000	+	.	gene_id "MSTRG.32477"; transcript_id "MSTRG.32477.75"; exon_number "2";
chr11	StringTie	exon	65281148	65281397	1000	+	.	gene_id "MSTRG.32477"; transcript_id "MSTRG.32477.75"; exon_number "3";
chr11	StringTie	exon	65281670	65281732	1000	+	.	gene_id "MSTRG.32477"; transcript_id "MSTRG.32477.75"; exon_number "4";
chr11	StringTie	exon	65282479	65282521	1000	+	.	gene_id "MSTRG.32477"; transcript_id "MSTRG.32477.75"; exon_number "5";
chr11	StringTie	exon	65287716	65287840	1000	+	.	gene_id "MSTRG.32477"; transcript_id "MSTRG.32477.75"; exon_number "6";
chr11	StringTie	exon	65289050	65289088	1000	+	.	gene_id "MSTRG.32477"; transcript_id "MSTRG.32477.75"; exon_number "7";
chr11	StringTie	exon	65289799	65289872	1000	+	.	gene_id "MSTRG.32477"; transcript_id "MSTRG.32477.75"; exon_number "8";
chr11	StringTie	exon	65294153	65294261	1000	+	.	gene_id "MSTRG.32477"; transcript_id "MSTRG.32477.75"; exon_number "9";
chr11	StringTie	exon	65294546	65294652	1000	+	.	gene_id "MSTRG.32477"; transcript_id "MSTRG.32477.75"; exon_number "10";
chr11	StringTie	exon	65295540	65295599	1000	+	.	gene_id "MSTRG.32477"; transcript_id "MSTRG.32477.75"; exon_number "11";
chr11	StringTie	exon	65295864	65295990	1000	+	.	gene_id "MSTRG.32477"; transcript_id "MSTRG.32477.75"; exon_number "12";
chr11	StringTie	exon	65310358	65310577	1000	+	.	gene_id "MSTRG.32477"; transcript_id "MSTRG.32477.75"; exon_number "13";
chr11	StringTie	exon	65320544	65323056	1000	+	.	gene_id "MSTRG.32477"; transcript_id "MSTRG.32477.75"; exon_number "14";
chr11	StringTie	transcript	65287717	65297651	1000	+	.	gene_id "MSTRG.32477"; transcript_id "MSTRG.32477.79";
chr11	StringTie	exon	65287717	65287840	1000	+	.	gene_id "MSTRG.32477"; transcript_id "MSTRG.32477.79"; exon_number "1";
chr11	StringTie	exon	65289050	65289088	1000	+	.	gene_id "MSTRG.32477"; transcript_id "MSTRG.32477.79"; exon_number "2";
chr11	StringTie	exon	65289799	65289872	1000	+	.	gene_id "MSTRG.32477"; transcript_id "MSTRG.32477.79"; exon_number "3";
chr11	StringTie	exon	65294153	65294264	1000	+	.	gene_id "MSTRG.32477"; transcript_id "MSTRG.32477.79"; exon_number "4";
chr11	StringTie	exon	65294546	65294652	1000	+	.	gene_id "MSTRG.32477"; transcript_id "MSTRG.32477.79"; exon_number "5";
chr11	StringTie	exon	65295540	65295599	1000	+	.	gene_id "MSTRG.32477"; transcript_id "MSTRG.32477.79"; exon_number "6";
chr11	StringTie	exon	65295864	65295990	1000	+	.	gene_id "MSTRG.32477"; transcript_id "MSTRG.32477.79"; exon_number "7";
chr11	StringTie	exon	65297120	65297651	1000	+	.	gene_id "MSTRG.32477"; transcript_id "MSTRG.32477.79"; exon_number "8";
chr11	StringTie	transcript	65261697	65309211	1000	+	.	gene_id "MSTRG.32477"; transcript_id "MSTRG.32477.8";
chr11	StringTie	exon	65261697	65262371	1000	+	.	gene_id "MSTRG.32477"; transcript_id "MSTRG.32477.8"; exon_number "1";
chr11	StringTie	exon	65266582	65266706	1000	+	.	gene_id "MSTRG.32477"; transcript_id "MSTRG.32477.8"; exon_number "2";
chr11	StringTie	exon	65267477	65267568	1000	+	.	gene_id "MSTRG.32477"; transcript_id "MSTRG.32477.8"; exon_number "3";
chr11	StringTie	exon	65268672	65268729	1000	+	.	gene_id "MSTRG.32477"; transcript_id "MSTRG.32477.8"; exon_number "4";
chr11	StringTie	exon	65275892	65275998	1000	+	.	gene_id "MSTRG.32477"; transcript_id "MSTRG.32477.8"; exon_number "5";
chr11	StringTie	exon	65278730	65278923	1000	+	.	gene_id "MSTRG.32477"; transcript_id "MSTRG.32477.8"; exon_number "6";
chr11	StringTie	exon	65279538	65279626	1000	+	.	gene_id "MSTRG.32477"; transcript_id "MSTRG.32477.8"; exon_number "7";
chr11	StringTie	exon	65280992	65281147	1000	+	.	gene_id "MSTRG.32477"; transcript_id "MSTRG.32477.8"; exon_number "8";
chr11	StringTie	exon	65281670	65281732	1000	+	.	gene_id "MSTRG.32477"; transcript_id "MSTRG.32477.8"; exon_number "9";
chr11	StringTie	exon	65282479	65282521	1000	+	.	gene_id "MSTRG.32477"; transcript_id "MSTRG.32477.8"; exon_number "10";
chr11	StringTie	exon	65287716	65287840	1000	+	.	gene_id "MSTRG.32477"; transcript_id "MSTRG.32477.8"; exon_number "11";
chr11	StringTie	exon	65289050	65289088	1000	+	.	gene_id "MSTRG.32477"; transcript_id "MSTRG.32477.8"; exon_number "12";
chr11	StringTie	exon	65289799	65289872	1000	+	.	gene_id "MSTRG.32477"; transcript_id "MSTRG.32477.8"; exon_number "13";
chr11	StringTie	exon	65294153	65294261	1000	+	.	gene_id "MSTRG.32477"; transcript_id "MSTRG.32477.8"; exon_number "14";
chr11	StringTie	exon	65294546	65294652	1000	+	.	gene_id "MSTRG.32477"; transcript_id "MSTRG.32477.8"; exon_number "15";
chr11	StringTie	exon	65295540	65295599	1000	+	.	gene_id "MSTRG.32477"; transcript_id "MSTRG.32477.8"; exon_number "16";
chr11	StringTie	exon	65295864	65295990	1000	+	.	gene_id "MSTRG.32477"; transcript_id "MSTRG.32477.8"; exon_number "17";
chr11	StringTie	exon	65297120	65299133	1000	+	.	gene_id "MSTRG.32477"; transcript_id "MSTRG.32477.8"; exon_number "18";
chr11	StringTie	exon	65305373	65309211	1000	+	.	gene_id "MSTRG.32477"; transcript_id "MSTRG.32477.8"; exon_number "19";
chr11	StringTie	transcript	65289025	65297629	1000	+	.	gene_id "MSTRG.32477"; transcript_id "MSTRG.32477.80";
chr11	StringTie	exon	65289025	65289088	1000	+	.	gene_id "MSTRG.32477"; transcript_id "MSTRG.32477.80"; exon_number "1";
chr11	StringTie	exon	65289799	65289872	1000	+	.	gene_id "MSTRG.32477"; transcript_id "MSTRG.32477.80"; exon_number "2";
chr11	StringTie	exon	65294153	65294261	1000	+	.	gene_id "MSTRG.32477"; transcript_id "MSTRG.32477.80"; exon_number "3";
chr11	StringTie	exon	65294546	65294652	1000	+	.	gene_id "MSTRG.32477"; transcript_id "MSTRG.32477.80"; exon_number "4";
chr11	StringTie	exon	65295009	65295211	1000	+	.	gene_id "MSTRG.32477"; transcript_id "MSTRG.32477.80"; exon_number "5";
chr11	StringTie	exon	65295540	65295599	1000	+	.	gene_id "MSTRG.32477"; transcript_id "MSTRG.32477.80"; exon_number "6";
chr11	StringTie	exon	65295864	65295990	1000	+	.	gene_id "MSTRG.32477"; transcript_id "MSTRG.32477.80"; exon_number "7";
chr11	StringTie	exon	65297120	65297629	1000	+	.	gene_id "MSTRG.32477"; transcript_id "MSTRG.32477.80"; exon_number "8";
chr11	StringTie	transcript	65289045	65298710	1000	+	.	gene_id "MSTRG.32477"; transcript_id "MSTRG.32477.81";
chr11	StringTie	exon	65289045	65289088	1000	+	.	gene_id "MSTRG.32477"; transcript_id "MSTRG.32477.81"; exon_number "1";
chr11	StringTie	exon	65289799	65289872	1000	+	.	gene_id "MSTRG.32477"; transcript_id "MSTRG.32477.81"; exon_number "2";
chr11	StringTie	exon	65294153	65294261	1000	+	.	gene_id "MSTRG.32477"; transcript_id "MSTRG.32477.81"; exon_number "3";
chr11	StringTie	exon	65294546	65295211	1000	+	.	gene_id "MSTRG.32477"; transcript_id "MSTRG.32477.81"; exon_number "4";
chr11	StringTie	exon	65295540	65295599	1000	+	.	gene_id "MSTRG.32477"; transcript_id "MSTRG.32477.81"; exon_number "5";
chr11	StringTie	exon	65295864	65295990	1000	+	.	gene_id "MSTRG.32477"; transcript_id "MSTRG.32477.81"; exon_number "6";
chr11	StringTie	exon	65297672	65298710	1000	+	.	gene_id "MSTRG.32477"; transcript_id "MSTRG.32477.81"; exon_number "7";
chr11	StringTie	transcript	65289794	65297653	1000	+	.	gene_id "MSTRG.32477"; transcript_id "MSTRG.32477.82";
chr11	StringTie	exon	65289794	65289872	1000	+	.	gene_id "MSTRG.32477"; transcript_id "MSTRG.32477.82"; exon_number "1";
chr11	StringTie	exon	65294153	65294202	1000	+	.	gene_id "MSTRG.32477"; transcript_id "MSTRG.32477.82"; exon_number "2";
chr11	StringTie	exon	65294227	65294261	1000	+	.	gene_id "MSTRG.32477"; transcript_id "MSTRG.32477.82"; exon_number "3";
chr11	StringTie	exon	65294546	65294652	1000	+	.	gene_id "MSTRG.32477"; transcript_id "MSTRG.32477.82"; exon_number "4";
chr11	StringTie	exon	65295540	65295599	1000	+	.	gene_id "MSTRG.32477"; transcript_id "MSTRG.32477.82"; exon_number "5";
chr11	StringTie	exon	65295864	65295990	1000	+	.	gene_id "MSTRG.32477"; transcript_id "MSTRG.32477.82"; exon_number "6";
chr11	StringTie	exon	65297120	65297653	1000	+	.	gene_id "MSTRG.32477"; transcript_id "MSTRG.32477.82"; exon_number "7";
chr11	StringTie	transcript	65313657	65352967	1000	+	.	gene_id "MSTRG.32477"; transcript_id "MSTRG.32477.84";
chr11	StringTie	exon	65313657	65314954	1000	+	.	gene_id "MSTRG.32477"; transcript_id "MSTRG.32477.84"; exon_number "1";
chr11	StringTie	exon	65320544	65324088	1000	+	.	gene_id "MSTRG.32477"; transcript_id "MSTRG.32477.84"; exon_number "2";
chr11	StringTie	exon	65326388	65326786	1000	+	.	gene_id "MSTRG.32477"; transcript_id "MSTRG.32477.84"; exon_number "3";
chr11	StringTie	exon	65340385	65340545	1000	+	.	gene_id "MSTRG.32477"; transcript_id "MSTRG.32477.84"; exon_number "4";
chr11	StringTie	exon	65340966	65341073	1000	+	.	gene_id "MSTRG.32477"; transcript_id "MSTRG.32477.84"; exon_number "5";
chr11	StringTie	exon	65341399	65341562	1000	+	.	gene_id "MSTRG.32477"; transcript_id "MSTRG.32477.84"; exon_number "6";
chr11	StringTie	exon	65343745	65343837	1000	+	.	gene_id "MSTRG.32477"; transcript_id "MSTRG.32477.84"; exon_number "7";
chr11	StringTie	exon	65343991	65344069	1000	+	.	gene_id "MSTRG.32477"; transcript_id "MSTRG.32477.84"; exon_number "8";
chr11	StringTie	exon	65345666	65345803	1000	+	.	gene_id "MSTRG.32477"; transcript_id "MSTRG.32477.84"; exon_number "9";
chr11	StringTie	exon	65345930	65346058	1000	+	.	gene_id "MSTRG.32477"; transcript_id "MSTRG.32477.84"; exon_number "10";
chr11	StringTie	exon	65346247	65346359	1000	+	.	gene_id "MSTRG.32477"; transcript_id "MSTRG.32477.84"; exon_number "11";
chr11	StringTie	exon	65348850	65348931	1000	+	.	gene_id "MSTRG.32477"; transcript_id "MSTRG.32477.84"; exon_number "12";
chr11	StringTie	exon	65351683	65352967	1000	+	.	gene_id "MSTRG.32477"; transcript_id "MSTRG.32477.84"; exon_number "13";
chr11	StringTie	transcript	65313687	65332490	1000	+	.	gene_id "MSTRG.32477"; transcript_id "MSTRG.32477.85";
chr11	StringTie	exon	65313687	65314954	1000	+	.	gene_id "MSTRG.32477"; transcript_id "MSTRG.32477.85"; exon_number "1";
chr11	StringTie	exon	65318914	65318983	1000	+	.	gene_id "MSTRG.32477"; transcript_id "MSTRG.32477.85"; exon_number "2";
chr11	StringTie	exon	65320544	65324088	1000	+	.	gene_id "MSTRG.32477"; transcript_id "MSTRG.32477.85"; exon_number "3";
chr11	StringTie	exon	65326388	65332490	1000	+	.	gene_id "MSTRG.32477"; transcript_id "MSTRG.32477.85"; exon_number "4";
chr11	StringTie	transcript	65313723	65353344	1000	+	.	gene_id "MSTRG.32477"; transcript_id "MSTRG.32477.86";
chr11	StringTie	exon	65313723	65314954	1000	+	.	gene_id "MSTRG.32477"; transcript_id "MSTRG.32477.86"; exon_number "1";
chr11	StringTie	exon	65320544	65324088	1000	+	.	gene_id "MSTRG.32477"; transcript_id "MSTRG.32477.86"; exon_number "2";
chr11	StringTie	exon	65326388	65326786	1000	+	.	gene_id "MSTRG.32477"; transcript_id "MSTRG.32477.86"; exon_number "3";
chr11	StringTie	exon	65340385	65340545	1000	+	.	gene_id "MSTRG.32477"; transcript_id "MSTRG.32477.86"; exon_number "4";
chr11	StringTie	exon	65340966	65341073	1000	+	.	gene_id "MSTRG.32477"; transcript_id "MSTRG.32477.86"; exon_number "5";
chr11	StringTie	exon	65341399	65341562	1000	+	.	gene_id "MSTRG.32477"; transcript_id "MSTRG.32477.86"; exon_number "6";
chr11	StringTie	exon	65343745	65343837	1000	+	.	gene_id "MSTRG.32477"; transcript_id "MSTRG.32477.86"; exon_number "7";
chr11	StringTie	exon	65345666	65345803	1000	+	.	gene_id "MSTRG.32477"; transcript_id "MSTRG.32477.86"; exon_number "8";
chr11	StringTie	exon	65345930	65346058	1000	+	.	gene_id "MSTRG.32477"; transcript_id "MSTRG.32477.86"; exon_number "9";
chr11	StringTie	exon	65346247	65346359	1000	+	.	gene_id "MSTRG.32477"; transcript_id "MSTRG.32477.86"; exon_number "10";
chr11	StringTie	exon	65348850	65353344	1000	+	.	gene_id "MSTRG.32477"; transcript_id "MSTRG.32477.86"; exon_number "11";
chr11	StringTie	transcript	65313777	65332550	1000	+	.	gene_id "MSTRG.32477"; transcript_id "MSTRG.32477.87";
chr11	StringTie	exon	65313777	65314954	1000	+	.	gene_id "MSTRG.32477"; transcript_id "MSTRG.32477.87"; exon_number "1";
chr11	StringTie	exon	65320522	65324088	1000	+	.	gene_id "MSTRG.32477"; transcript_id "MSTRG.32477.87"; exon_number "2";
chr11	StringTie	exon	65326388	65332550	1000	+	.	gene_id "MSTRG.32477"; transcript_id "MSTRG.32477.87"; exon_number "3";
chr11	StringTie	transcript	65314293	65330021	1000	+	.	gene_id "MSTRG.32477"; transcript_id "MSTRG.32477.88";
chr11	StringTie	exon	65314293	65314954	1000	+	.	gene_id "MSTRG.32477"; transcript_id "MSTRG.32477.88"; exon_number "1";
chr11	StringTie	exon	65320522	65330021	1000	+	.	gene_id "MSTRG.32477"; transcript_id "MSTRG.32477.88"; exon_number "2";
chr11	StringTie	transcript	65314695	65329239	1000	+	.	gene_id "MSTRG.32477"; transcript_id "MSTRG.32477.89";
chr11	StringTie	exon	65314695	65314954	1000	+	.	gene_id "MSTRG.32477"; transcript_id "MSTRG.32477.89"; exon_number "1";
chr11	StringTie	exon	65320544	65322561	1000	+	.	gene_id "MSTRG.32477"; transcript_id "MSTRG.32477.89"; exon_number "2";
chr11	StringTie	exon	65326388	65329239	1000	+	.	gene_id "MSTRG.32477"; transcript_id "MSTRG.32477.89"; exon_number "3";
chr11	StringTie	transcript	65261739	65300419	1000	+	.	gene_id "MSTRG.32477"; transcript_id "MSTRG.32477.9";
chr11	StringTie	exon	65261739	65262371	1000	+	.	gene_id "MSTRG.32477"; transcript_id "MSTRG.32477.9"; exon_number "1";
chr11	StringTie	exon	65266582	65266706	1000	+	.	gene_id "MSTRG.32477"; transcript_id "MSTRG.32477.9"; exon_number "2";
chr11	StringTie	exon	65267477	65267568	1000	+	.	gene_id "MSTRG.32477"; transcript_id "MSTRG.32477.9"; exon_number "3";
chr11	StringTie	exon	65268672	65268729	1000	+	.	gene_id "MSTRG.32477"; transcript_id "MSTRG.32477.9"; exon_number "4";
chr11	StringTie	exon	65275892	65275998	1000	+	.	gene_id "MSTRG.32477"; transcript_id "MSTRG.32477.9"; exon_number "5";
chr11	StringTie	exon	65278730	65278923	1000	+	.	gene_id "MSTRG.32477"; transcript_id "MSTRG.32477.9"; exon_number "6";
chr11	StringTie	exon	65279538	65279626	1000	+	.	gene_id "MSTRG.32477"; transcript_id "MSTRG.32477.9"; exon_number "7";
chr11	StringTie	exon	65279732	65281147	1000	+	.	gene_id "MSTRG.32477"; transcript_id "MSTRG.32477.9"; exon_number "8";
chr11	StringTie	exon	65281670	65281732	1000	+	.	gene_id "MSTRG.32477"; transcript_id "MSTRG.32477.9"; exon_number "9";
chr11	StringTie	exon	65282479	65282521	1000	+	.	gene_id "MSTRG.32477"; transcript_id "MSTRG.32477.9"; exon_number "10";
chr11	StringTie	exon	65287716	65287840	1000	+	.	gene_id "MSTRG.32477"; transcript_id "MSTRG.32477.9"; exon_number "11";
chr11	StringTie	exon	65289050	65289088	1000	+	.	gene_id "MSTRG.32477"; transcript_id "MSTRG.32477.9"; exon_number "12";
chr11	StringTie	exon	65289799	65289872	1000	+	.	gene_id "MSTRG.32477"; transcript_id "MSTRG.32477.9"; exon_number "13";
chr11	StringTie	exon	65294153	65294261	1000	+	.	gene_id "MSTRG.32477"; transcript_id "MSTRG.32477.9"; exon_number "14";
chr11	StringTie	exon	65294546	65294652	1000	+	.	gene_id "MSTRG.32477"; transcript_id "MSTRG.32477.9"; exon_number "15";
chr11	StringTie	exon	65295540	65295599	1000	+	.	gene_id "MSTRG.32477"; transcript_id "MSTRG.32477.9"; exon_number "16";
chr11	StringTie	exon	65295864	65295990	1000	+	.	gene_id "MSTRG.32477"; transcript_id "MSTRG.32477.9"; exon_number "17";
chr11	StringTie	exon	65297120	65300419	1000	+	.	gene_id "MSTRG.32477"; transcript_id "MSTRG.32477.9"; exon_number "18";
chr11	StringTie	transcript	65314780	65353343	1000	+	.	gene_id "MSTRG.32477"; transcript_id "MSTRG.32477.90";
chr11	StringTie	exon	65314780	65314954	1000	+	.	gene_id "MSTRG.32477"; transcript_id "MSTRG.32477.90"; exon_number "1";
chr11	StringTie	exon	65320544	65322980	1000	+	.	gene_id "MSTRG.32477"; transcript_id "MSTRG.32477.90"; exon_number "2";
chr11	StringTie	exon	65326388	65326786	1000	+	.	gene_id "MSTRG.32477"; transcript_id "MSTRG.32477.90"; exon_number "3";
chr11	StringTie	exon	65340385	65340545	1000	+	.	gene_id "MSTRG.32477"; transcript_id "MSTRG.32477.90"; exon_number "4";
chr11	StringTie	exon	65340966	65341073	1000	+	.	gene_id "MSTRG.32477"; transcript_id "MSTRG.32477.90"; exon_number "5";
chr11	StringTie	exon	65341399	65341562	1000	+	.	gene_id "MSTRG.32477"; transcript_id "MSTRG.32477.90"; exon_number "6";
chr11	StringTie	exon	65343745	65343837	1000	+	.	gene_id "MSTRG.32477"; transcript_id "MSTRG.32477.90"; exon_number "7";
chr11	StringTie	exon	65343991	65344069	1000	+	.	gene_id "MSTRG.32477"; transcript_id "MSTRG.32477.90"; exon_number "8";
chr11	StringTie	exon	65345666	65346058	1000	+	.	gene_id "MSTRG.32477"; transcript_id "MSTRG.32477.90"; exon_number "9";
chr11	StringTie	exon	65346247	65346359	1000	+	.	gene_id "MSTRG.32477"; transcript_id "MSTRG.32477.90"; exon_number "10";
chr11	StringTie	exon	65348850	65348931	1000	+	.	gene_id "MSTRG.32477"; transcript_id "MSTRG.32477.90"; exon_number "11";
chr11	StringTie	exon	65351683	65353343	1000	+	.	gene_id "MSTRG.32477"; transcript_id "MSTRG.32477.90"; exon_number "12";
chr11	StringTie	transcript	65314782	65354571	1000	+	.	gene_id "MSTRG.32477"; transcript_id "MSTRG.32477.91";
chr11	StringTie	exon	65314782	65314954	1000	+	.	gene_id "MSTRG.32477"; transcript_id "MSTRG.32477.91"; exon_number "1";
chr11	StringTie	exon	65320544	65324088	1000	+	.	gene_id "MSTRG.32477"; transcript_id "MSTRG.32477.91"; exon_number "2";
chr11	StringTie	exon	65326388	65326786	1000	+	.	gene_id "MSTRG.32477"; transcript_id "MSTRG.32477.91"; exon_number "3";
chr11	StringTie	exon	65340385	65340545	1000	+	.	gene_id "MSTRG.32477"; transcript_id "MSTRG.32477.91"; exon_number "4";
chr11	StringTie	exon	65340966	65341073	1000	+	.	gene_id "MSTRG.32477"; transcript_id "MSTRG.32477.91"; exon_number "5";
chr11	StringTie	exon	65341399	65341562	1000	+	.	gene_id "MSTRG.32477"; transcript_id "MSTRG.32477.91"; exon_number "6";
chr11	StringTie	exon	65343745	65343837	1000	+	.	gene_id "MSTRG.32477"; transcript_id "MSTRG.32477.91"; exon_number "7";
chr11	StringTie	exon	65343991	65344069	1000	+	.	gene_id "MSTRG.32477"; transcript_id "MSTRG.32477.91"; exon_number "8";
chr11	StringTie	exon	65345666	65345803	1000	+	.	gene_id "MSTRG.32477"; transcript_id "MSTRG.32477.91"; exon_number "9";
chr11	StringTie	exon	65345930	65346058	1000	+	.	gene_id "MSTRG.32477"; transcript_id "MSTRG.32477.91"; exon_number "10";
chr11	StringTie	exon	65346247	65346359	1000	+	.	gene_id "MSTRG.32477"; transcript_id "MSTRG.32477.91"; exon_number "11";
chr11	StringTie	exon	65348856	65348931	1000	+	.	gene_id "MSTRG.32477"; transcript_id "MSTRG.32477.91"; exon_number "12";
chr11	StringTie	exon	65351683	65354571	1000	+	.	gene_id "MSTRG.32477"; transcript_id "MSTRG.32477.91"; exon_number "13";
chr11	StringTie	transcript	65314797	65328754	1000	+	.	gene_id "MSTRG.32477"; transcript_id "MSTRG.32477.92";
chr11	StringTie	exon	65314797	65314954	1000	+	.	gene_id "MSTRG.32477"; transcript_id "MSTRG.32477.92"; exon_number "1";
chr11	StringTie	exon	65320522	65324088	1000	+	.	gene_id "MSTRG.32477"; transcript_id "MSTRG.32477.92"; exon_number "2";
chr11	StringTie	exon	65326388	65326786	1000	+	.	gene_id "MSTRG.32477"; transcript_id "MSTRG.32477.92"; exon_number "3";
chr11	StringTie	exon	65328531	65328754	1000	+	.	gene_id "MSTRG.32477"; transcript_id "MSTRG.32477.92"; exon_number "4";
chr11	StringTie	transcript	65314818	65326949	1000	+	.	gene_id "MSTRG.32477"; transcript_id "MSTRG.32477.93";
chr11	StringTie	exon	65314818	65314954	1000	+	.	gene_id "MSTRG.32477"; transcript_id "MSTRG.32477.93"; exon_number "1";
chr11	StringTie	exon	65318914	65318983	1000	+	.	gene_id "MSTRG.32477"; transcript_id "MSTRG.32477.93"; exon_number "2";
chr11	StringTie	exon	65320544	65322561	1000	+	.	gene_id "MSTRG.32477"; transcript_id "MSTRG.32477.93"; exon_number "3";
chr11	StringTie	exon	65326388	65326949	1000	+	.	gene_id "MSTRG.32477"; transcript_id "MSTRG.32477.93"; exon_number "4";
chr11	StringTie	transcript	65314828	65329897	1000	+	.	gene_id "MSTRG.32477"; transcript_id "MSTRG.32477.95";
chr11	StringTie	exon	65314828	65314954	1000	+	.	gene_id "MSTRG.32477"; transcript_id "MSTRG.32477.95"; exon_number "1";
chr11	StringTie	exon	65320544	65326092	1000	+	.	gene_id "MSTRG.32477"; transcript_id "MSTRG.32477.95"; exon_number "2";
chr11	StringTie	exon	65326388	65329897	1000	+	.	gene_id "MSTRG.32477"; transcript_id "MSTRG.32477.95"; exon_number "3";
chr11	StringTie	transcript	65314834	65328226	1000	+	.	gene_id "MSTRG.32477"; transcript_id "MSTRG.32477.96";
chr11	StringTie	exon	65314834	65314954	1000	+	.	gene_id "MSTRG.32477"; transcript_id "MSTRG.32477.96"; exon_number "1";
chr11	StringTie	exon	65320544	65324088	1000	+	.	gene_id "MSTRG.32477"; transcript_id "MSTRG.32477.96"; exon_number "2";
chr11	StringTie	exon	65326388	65326786	1000	+	.	gene_id "MSTRG.32477"; transcript_id "MSTRG.32477.96"; exon_number "3";
chr11	StringTie	exon	65327874	65328226	1000	+	.	gene_id "MSTRG.32477"; transcript_id "MSTRG.32477.96"; exon_number "4";
chr11	StringTie	transcript	65314836	65326662	1000	+	.	gene_id "MSTRG.32477"; transcript_id "MSTRG.32477.97";
chr11	StringTie	exon	65314836	65314954	1000	+	.	gene_id "MSTRG.32477"; transcript_id "MSTRG.32477.97"; exon_number "1";
chr11	StringTie	exon	65320544	65321249	1000	+	.	gene_id "MSTRG.32477"; transcript_id "MSTRG.32477.97"; exon_number "2";
chr11	StringTie	exon	65321274	65324088	1000	+	.	gene_id "MSTRG.32477"; transcript_id "MSTRG.32477.97"; exon_number "3";
chr11	StringTie	exon	65326388	65326662	1000	+	.	gene_id "MSTRG.32477"; transcript_id "MSTRG.32477.97"; exon_number "4";
chr11	StringTie	transcript	65314838	65329781	1000	+	.	gene_id "MSTRG.32477"; transcript_id "MSTRG.32477.98";
chr11	StringTie	exon	65314838	65314954	1000	+	.	gene_id "MSTRG.32477"; transcript_id "MSTRG.32477.98"; exon_number "1";
chr11	StringTie	exon	65320544	65322980	1000	+	.	gene_id "MSTRG.32477"; transcript_id "MSTRG.32477.98"; exon_number "2";
chr11	StringTie	exon	65329668	65329781	1000	+	.	gene_id "MSTRG.32477"; transcript_id "MSTRG.32477.98"; exon_number "3";
chr11	StringTie	transcript	65314839	65322572	1000	+	.	gene_id "MSTRG.32477"; transcript_id "MSTRG.32477.99";
chr11	StringTie	exon	65314839	65314954	1000	+	.	gene_id "MSTRG.32477"; transcript_id "MSTRG.32477.99"; exon_number "1";
chr11	StringTie	exon	65318914	65318983	1000	+	.	gene_id "MSTRG.32477"; transcript_id "MSTRG.32477.99"; exon_number "2";
chr11	StringTie	exon	65320522	65322572	1000	+	.	gene_id "MSTRG.32477"; transcript_id "MSTRG.32477.99"; exon_number "3";
chr11	StringTie	transcript	65294613	65314705	1000	-	.	gene_id "MSTRG.32478"; transcript_id "MSTRG.32478.1";
chr11	StringTie	exon	65294613	65294629	1000	-	.	gene_id "MSTRG.32478"; transcript_id "MSTRG.32478.1"; exon_number "1";
chr11	StringTie	exon	65309013	65309207	1000	-	.	gene_id "MSTRG.32478"; transcript_id "MSTRG.32478.1"; exon_number "2";
chr11	StringTie	exon	65314344	65314705	1000	-	.	gene_id "MSTRG.32478"; transcript_id "MSTRG.32478.1"; exon_number "3";
chr11	StringTie	transcript	65305544	65314729	1000	-	.	gene_id "MSTRG.32478"; transcript_id "MSTRG.32478.10";
chr11	StringTie	exon	65305544	65305673	1000	-	.	gene_id "MSTRG.32478"; transcript_id "MSTRG.32478.10"; exon_number "1";
chr11	StringTie	exon	65305809	65305915	1000	-	.	gene_id "MSTRG.32478"; transcript_id "MSTRG.32478.10"; exon_number "2";
chr11	StringTie	exon	65309013	65309207	1000	-	.	gene_id "MSTRG.32478"; transcript_id "MSTRG.32478.10"; exon_number "3";
chr11	StringTie	exon	65313771	65314729	1000	-	.	gene_id "MSTRG.32478"; transcript_id "MSTRG.32478.10"; exon_number "4";
chr11	StringTie	transcript	65305578	65314738	1000	-	.	gene_id "MSTRG.32478"; transcript_id "MSTRG.32478.11";
chr11	StringTie	exon	65305578	65305915	1000	-	.	gene_id "MSTRG.32478"; transcript_id "MSTRG.32478.11"; exon_number "1";
chr11	StringTie	exon	65308214	65308283	1000	-	.	gene_id "MSTRG.32478"; transcript_id "MSTRG.32478.11"; exon_number "2";
chr11	StringTie	exon	65309013	65309207	1000	-	.	gene_id "MSTRG.32478"; transcript_id "MSTRG.32478.11"; exon_number "3";
chr11	StringTie	exon	65313771	65314738	1000	-	.	gene_id "MSTRG.32478"; transcript_id "MSTRG.32478.11"; exon_number "4";
chr11	StringTie	transcript	65307046	65314724	1000	-	.	gene_id "MSTRG.32478"; transcript_id "MSTRG.32478.12";
chr11	StringTie	exon	65307046	65308283	1000	-	.	gene_id "MSTRG.32478"; transcript_id "MSTRG.32478.12"; exon_number "1";
chr11	StringTie	exon	65309013	65309207	1000	-	.	gene_id "MSTRG.32478"; transcript_id "MSTRG.32478.12"; exon_number "2";
chr11	StringTie	exon	65313767	65314724	1000	-	.	gene_id "MSTRG.32478"; transcript_id "MSTRG.32478.12"; exon_number "3";
chr11	StringTie	transcript	65307072	65314735	1000	-	.	gene_id "MSTRG.32478"; transcript_id "MSTRG.32478.13";
chr11	StringTie	exon	65307072	65308699	1000	-	.	gene_id "MSTRG.32478"; transcript_id "MSTRG.32478.13"; exon_number "1";
chr11	StringTie	exon	65309013	65309207	1000	-	.	gene_id "MSTRG.32478"; transcript_id "MSTRG.32478.13"; exon_number "2";
chr11	StringTie	exon	65313771	65314735	1000	-	.	gene_id "MSTRG.32478"; transcript_id "MSTRG.32478.13"; exon_number "3";
chr11	StringTie	transcript	65308108	65314606	1000	-	.	gene_id "MSTRG.32478"; transcript_id "MSTRG.32478.14";
chr11	StringTie	exon	65308108	65308283	1000	-	.	gene_id "MSTRG.32478"; transcript_id "MSTRG.32478.14"; exon_number "1";
chr11	StringTie	exon	65309013	65309207	1000	-	.	gene_id "MSTRG.32478"; transcript_id "MSTRG.32478.14"; exon_number "2";
chr11	StringTie	exon	65314500	65314606	1000	-	.	gene_id "MSTRG.32478"; transcript_id "MSTRG.32478.14"; exon_number "3";
chr11	StringTie	transcript	65313767	65314672	1000	-	.	gene_id "MSTRG.32478"; transcript_id "MSTRG.32478.15";
chr11	StringTie	exon	65313767	65314107	1000	-	.	gene_id "MSTRG.32478"; transcript_id "MSTRG.32478.15"; exon_number "1";
chr11	StringTie	exon	65314500	65314672	1000	-	.	gene_id "MSTRG.32478"; transcript_id "MSTRG.32478.15"; exon_number "2";
chr11	StringTie	transcript	65295274	65314805	1000	-	.	gene_id "MSTRG.32478"; transcript_id "MSTRG.32478.2";
chr11	StringTie	exon	65295274	65295624	1000	-	.	gene_id "MSTRG.32478"; transcript_id "MSTRG.32478.2"; exon_number "1";
chr11	StringTie	exon	65309013	65309207	1000	-	.	gene_id "MSTRG.32478"; transcript_id "MSTRG.32478.2"; exon_number "2";
chr11	StringTie	exon	65313771	65314805	1000	-	.	gene_id "MSTRG.32478"; transcript_id "MSTRG.32478.2"; exon_number "3";
chr11	StringTie	transcript	65295590	65314796	1000	-	.	gene_id "MSTRG.32478"; transcript_id "MSTRG.32478.3";
chr11	StringTie	exon	65295590	65295624	1000	-	.	gene_id "MSTRG.32478"; transcript_id "MSTRG.32478.3"; exon_number "1";
chr11	StringTie	exon	65309013	65309207	1000	-	.	gene_id "MSTRG.32478"; transcript_id "MSTRG.32478.3"; exon_number "2";
chr11	StringTie	exon	65313767	65314796	1000	-	.	gene_id "MSTRG.32478"; transcript_id "MSTRG.32478.3"; exon_number "3";
chr11	StringTie	transcript	65295596	65314782	1000	-	.	gene_id "MSTRG.32478"; transcript_id "MSTRG.32478.4";
chr11	StringTie	exon	65295596	65295624	1000	-	.	gene_id "MSTRG.32478"; transcript_id "MSTRG.32478.4"; exon_number "1";
chr11	StringTie	exon	65305809	65305915	1000	-	.	gene_id "MSTRG.32478"; transcript_id "MSTRG.32478.4"; exon_number "2";
chr11	StringTie	exon	65309013	65309207	1000	-	.	gene_id "MSTRG.32478"; transcript_id "MSTRG.32478.4"; exon_number "3";
chr11	StringTie	exon	65313771	65314782	1000	-	.	gene_id "MSTRG.32478"; transcript_id "MSTRG.32478.4"; exon_number "4";
chr11	StringTie	transcript	65297959	65314783	1000	-	.	gene_id "MSTRG.32478"; transcript_id "MSTRG.32478.5";
chr11	StringTie	exon	65297959	65298004	1000	-	.	gene_id "MSTRG.32478"; transcript_id "MSTRG.32478.5"; exon_number "1";
chr11	StringTie	exon	65305809	65308283	1000	-	.	gene_id "MSTRG.32478"; transcript_id "MSTRG.32478.5"; exon_number "2";
chr11	StringTie	exon	65309013	65309207	1000	-	.	gene_id "MSTRG.32478"; transcript_id "MSTRG.32478.5"; exon_number "3";
chr11	StringTie	exon	65313771	65314783	1000	-	.	gene_id "MSTRG.32478"; transcript_id "MSTRG.32478.5"; exon_number "4";
chr11	StringTie	transcript	65301742	65314751	1000	-	.	gene_id "MSTRG.32478"; transcript_id "MSTRG.32478.6";
chr11	StringTie	exon	65301742	65305915	1000	-	.	gene_id "MSTRG.32478"; transcript_id "MSTRG.32478.6"; exon_number "1";
chr11	StringTie	exon	65309013	65309207	1000	-	.	gene_id "MSTRG.32478"; transcript_id "MSTRG.32478.6"; exon_number "2";
chr11	StringTie	exon	65313767	65314751	1000	-	.	gene_id "MSTRG.32478"; transcript_id "MSTRG.32478.6"; exon_number "3";
chr11	StringTie	transcript	65305414	65314743	1000	-	.	gene_id "MSTRG.32478"; transcript_id "MSTRG.32478.7";
chr11	StringTie	exon	65305414	65305679	1000	-	.	gene_id "MSTRG.32478"; transcript_id "MSTRG.32478.7"; exon_number "1";
chr11	StringTie	exon	65305809	65305915	1000	-	.	gene_id "MSTRG.32478"; transcript_id "MSTRG.32478.7"; exon_number "2";
chr11	StringTie	exon	65309013	65309207	1000	-	.	gene_id "MSTRG.32478"; transcript_id "MSTRG.32478.7"; exon_number "3";
chr11	StringTie	exon	65313771	65314743	1000	-	.	gene_id "MSTRG.32478"; transcript_id "MSTRG.32478.7"; exon_number "4";
chr11	StringTie	transcript	65305458	65314815	1000	-	.	gene_id "MSTRG.32478"; transcript_id "MSTRG.32478.8";
chr11	StringTie	exon	65305458	65305679	1000	-	.	gene_id "MSTRG.32478"; transcript_id "MSTRG.32478.8"; exon_number "1";
chr11	StringTie	exon	65305809	65305915	1000	-	.	gene_id "MSTRG.32478"; transcript_id "MSTRG.32478.8"; exon_number "2";
chr11	StringTie	exon	65309013	65309207	1000	-	.	gene_id "MSTRG.32478"; transcript_id "MSTRG.32478.8"; exon_number "3";
chr11	StringTie	exon	65314500	65314815	1000	-	.	gene_id "MSTRG.32478"; transcript_id "MSTRG.32478.8"; exon_number "4";
chr11	StringTie	transcript	65305539	65314692	1000	-	.	gene_id "MSTRG.32478"; transcript_id "MSTRG.32478.9";
chr11	StringTie	exon	65305539	65305677	1000	-	.	gene_id "MSTRG.32478"; transcript_id "MSTRG.32478.9"; exon_number "1";
chr11	StringTie	exon	65305809	65305915	1000	-	.	gene_id "MSTRG.32478"; transcript_id "MSTRG.32478.9"; exon_number "2";
chr11	StringTie	exon	65309013	65309207	1000	-	.	gene_id "MSTRG.32478"; transcript_id "MSTRG.32478.9"; exon_number "3";
chr11	StringTie	exon	65313771	65314692	1000	-	.	gene_id "MSTRG.32478"; transcript_id "MSTRG.32478.9"; exon_number "4";
chr11	StringTie	transcript	65297298	65297612	1000	-	.	gene_id "MSTRG.32479"; transcript_id "MSTRG.32479.1";
chr11	StringTie	exon	65297298	65297397	1000	-	.	gene_id "MSTRG.32479"; transcript_id "MSTRG.32479.1"; exon_number "1";
chr11	StringTie	exon	65297441	65297612	1000	-	.	gene_id "MSTRG.32479"; transcript_id "MSTRG.32479.1"; exon_number "2";
chr1	StringTie	transcript	40374648	40423326	1000	+	.	gene_id "MSTRG.3248"; transcript_id "ENST00000372708"; gene_name "SMAP2"; ref_gene_id "ENSG00000084070";
chr1	StringTie	exon	40374648	40374708	1000	+	.	gene_id "MSTRG.3248"; transcript_id "ENST00000372708"; exon_number "1"; gene_name "SMAP2"; ref_gene_id "ENSG00000084070";
chr1	StringTie	exon	40406736	40406869	1000	+	.	gene_id "MSTRG.3248"; transcript_id "ENST00000372708"; exon_number "2"; gene_name "SMAP2"; ref_gene_id "ENSG00000084070";
chr1	StringTie	exon	40408653	40408738	1000	+	.	gene_id "MSTRG.3248"; transcript_id "ENST00000372708"; exon_number "3"; gene_name "SMAP2"; ref_gene_id "ENSG00000084070";
chr1	StringTie	exon	40409757	40409835	1000	+	.	gene_id "MSTRG.3248"; transcript_id "ENST00000372708"; exon_number "4"; gene_name "SMAP2"; ref_gene_id "ENSG00000084070";
chr1	StringTie	exon	40413016	40413102	1000	+	.	gene_id "MSTRG.3248"; transcript_id "ENST00000372708"; exon_number "5"; gene_name "SMAP2"; ref_gene_id "ENSG00000084070";
chr1	StringTie	exon	40414159	40414240	1000	+	.	gene_id "MSTRG.3248"; transcript_id "ENST00000372708"; exon_number "6"; gene_name "SMAP2"; ref_gene_id "ENSG00000084070";
chr1	StringTie	exon	40415272	40415381	1000	+	.	gene_id "MSTRG.3248"; transcript_id "ENST00000372708"; exon_number "7"; gene_name "SMAP2"; ref_gene_id "ENSG00000084070";
chr1	StringTie	exon	40416176	40416341	1000	+	.	gene_id "MSTRG.3248"; transcript_id "ENST00000372708"; exon_number "8"; gene_name "SMAP2"; ref_gene_id "ENSG00000084070";
chr1	StringTie	exon	40416780	40417096	1000	+	.	gene_id "MSTRG.3248"; transcript_id "ENST00000372708"; exon_number "9"; gene_name "SMAP2"; ref_gene_id "ENSG00000084070";
chr1	StringTie	exon	40421976	40423326	1000	+	.	gene_id "MSTRG.3248"; transcript_id "ENST00000372708"; exon_number "10"; gene_name "SMAP2"; ref_gene_id "ENSG00000084070";
chr1	StringTie	transcript	40373697	40423326	1000	+	.	gene_id "MSTRG.3248"; transcript_id "ENST00000372718"; gene_name "SMAP2"; ref_gene_id "ENSG00000084070";
chr1	StringTie	exon	40373697	40374223	1000	+	.	gene_id "MSTRG.3248"; transcript_id "ENST00000372718"; exon_number "1"; gene_name "SMAP2"; ref_gene_id "ENSG00000084070";
chr1	StringTie	exon	40406736	40406869	1000	+	.	gene_id "MSTRG.3248"; transcript_id "ENST00000372718"; exon_number "2"; gene_name "SMAP2"; ref_gene_id "ENSG00000084070";
chr1	StringTie	exon	40408653	40408738	1000	+	.	gene_id "MSTRG.3248"; transcript_id "ENST00000372718"; exon_number "3"; gene_name "SMAP2"; ref_gene_id "ENSG00000084070";
chr1	StringTie	exon	40409757	40409835	1000	+	.	gene_id "MSTRG.3248"; transcript_id "ENST00000372718"; exon_number "4"; gene_name "SMAP2"; ref_gene_id "ENSG00000084070";
chr1	StringTie	exon	40413016	40413102	1000	+	.	gene_id "MSTRG.3248"; transcript_id "ENST00000372718"; exon_number "5"; gene_name "SMAP2"; ref_gene_id "ENSG00000084070";
chr1	StringTie	exon	40414159	40414240	1000	+	.	gene_id "MSTRG.3248"; transcript_id "ENST00000372718"; exon_number "6"; gene_name "SMAP2"; ref_gene_id "ENSG00000084070";
chr1	StringTie	exon	40415272	40415381	1000	+	.	gene_id "MSTRG.3248"; transcript_id "ENST00000372718"; exon_number "7"; gene_name "SMAP2"; ref_gene_id "ENSG00000084070";
chr1	StringTie	exon	40416176	40416341	1000	+	.	gene_id "MSTRG.3248"; transcript_id "ENST00000372718"; exon_number "8"; gene_name "SMAP2"; ref_gene_id "ENSG00000084070";
chr1	StringTie	exon	40416780	40417096	1000	+	.	gene_id "MSTRG.3248"; transcript_id "ENST00000372718"; exon_number "9"; gene_name "SMAP2"; ref_gene_id "ENSG00000084070";
chr1	StringTie	exon	40421976	40423326	1000	+	.	gene_id "MSTRG.3248"; transcript_id "ENST00000372718"; exon_number "10"; gene_name "SMAP2"; ref_gene_id "ENSG00000084070";
chr1	StringTie	transcript	40344850	40414240	1000	+	.	gene_id "MSTRG.3248"; transcript_id "ENST00000435168"; gene_name "SMAP2"; ref_gene_id "ENSG00000084070";
chr1	StringTie	exon	40344850	40344910	1000	+	.	gene_id "MSTRG.3248"; transcript_id "ENST00000435168"; exon_number "1"; gene_name "SMAP2"; ref_gene_id "ENSG00000084070";
chr1	StringTie	exon	40362300	40362436	1000	+	.	gene_id "MSTRG.3248"; transcript_id "ENST00000435168"; exon_number "2"; gene_name "SMAP2"; ref_gene_id "ENSG00000084070";
chr1	StringTie	exon	40406736	40406869	1000	+	.	gene_id "MSTRG.3248"; transcript_id "ENST00000435168"; exon_number "3"; gene_name "SMAP2"; ref_gene_id "ENSG00000084070";
chr1	StringTie	exon	40408653	40408738	1000	+	.	gene_id "MSTRG.3248"; transcript_id "ENST00000435168"; exon_number "4"; gene_name "SMAP2"; ref_gene_id "ENSG00000084070";
chr1	StringTie	exon	40409757	40409835	1000	+	.	gene_id "MSTRG.3248"; transcript_id "ENST00000435168"; exon_number "5"; gene_name "SMAP2"; ref_gene_id "ENSG00000084070";
chr1	StringTie	exon	40413016	40413102	1000	+	.	gene_id "MSTRG.3248"; transcript_id "ENST00000435168"; exon_number "6"; gene_name "SMAP2"; ref_gene_id "ENSG00000084070";
chr1	StringTie	exon	40414159	40414240	1000	+	.	gene_id "MSTRG.3248"; transcript_id "ENST00000435168"; exon_number "7"; gene_name "SMAP2"; ref_gene_id "ENSG00000084070";
chr1	StringTie	transcript	40413977	40415369	1000	+	.	gene_id "MSTRG.3248"; transcript_id "ENST00000487871"; gene_name "SMAP2"; ref_gene_id "ENSG00000084070";
chr1	StringTie	exon	40413977	40414240	1000	+	.	gene_id "MSTRG.3248"; transcript_id "ENST00000487871"; exon_number "1"; gene_name "SMAP2"; ref_gene_id "ENSG00000084070";
chr1	StringTie	exon	40415272	40415369	1000	+	.	gene_id "MSTRG.3248"; transcript_id "ENST00000487871"; exon_number "2"; gene_name "SMAP2"; ref_gene_id "ENSG00000084070";
chr1	StringTie	transcript	40396800	40423324	1000	+	.	gene_id "MSTRG.3248"; transcript_id "ENST00000539317"; gene_name "SMAP2"; ref_gene_id "ENSG00000084070";
chr1	StringTie	exon	40396800	40396890	1000	+	.	gene_id "MSTRG.3248"; transcript_id "ENST00000539317"; exon_number "1"; gene_name "SMAP2"; ref_gene_id "ENSG00000084070";
chr1	StringTie	exon	40406736	40406869	1000	+	.	gene_id "MSTRG.3248"; transcript_id "ENST00000539317"; exon_number "2"; gene_name "SMAP2"; ref_gene_id "ENSG00000084070";
chr1	StringTie	exon	40408653	40408738	1000	+	.	gene_id "MSTRG.3248"; transcript_id "ENST00000539317"; exon_number "3"; gene_name "SMAP2"; ref_gene_id "ENSG00000084070";
chr1	StringTie	exon	40409757	40409835	1000	+	.	gene_id "MSTRG.3248"; transcript_id "ENST00000539317"; exon_number "4"; gene_name "SMAP2"; ref_gene_id "ENSG00000084070";
chr1	StringTie	exon	40413016	40413102	1000	+	.	gene_id "MSTRG.3248"; transcript_id "ENST00000539317"; exon_number "5"; gene_name "SMAP2"; ref_gene_id "ENSG00000084070";
chr1	StringTie	exon	40414159	40414240	1000	+	.	gene_id "MSTRG.3248"; transcript_id "ENST00000539317"; exon_number "6"; gene_name "SMAP2"; ref_gene_id "ENSG00000084070";
chr1	StringTie	exon	40415272	40415381	1000	+	.	gene_id "MSTRG.3248"; transcript_id "ENST00000539317"; exon_number "7"; gene_name "SMAP2"; ref_gene_id "ENSG00000084070";
chr1	StringTie	exon	40416176	40416341	1000	+	.	gene_id "MSTRG.3248"; transcript_id "ENST00000539317"; exon_number "8"; gene_name "SMAP2"; ref_gene_id "ENSG00000084070";
chr1	StringTie	exon	40416780	40417096	1000	+	.	gene_id "MSTRG.3248"; transcript_id "ENST00000539317"; exon_number "9"; gene_name "SMAP2"; ref_gene_id "ENSG00000084070";
chr1	StringTie	exon	40421976	40423324	1000	+	.	gene_id "MSTRG.3248"; transcript_id "ENST00000539317"; exon_number "10"; gene_name "SMAP2"; ref_gene_id "ENSG00000084070";
chr1	StringTie	transcript	40393345	40423324	1000	+	.	gene_id "MSTRG.3248"; transcript_id "ENST00000614549"; gene_name "SMAP2"; ref_gene_id "ENSG00000084070";
chr1	StringTie	exon	40393345	40393504	1000	+	.	gene_id "MSTRG.3248"; transcript_id "ENST00000614549"; exon_number "1"; gene_name "SMAP2"; ref_gene_id "ENSG00000084070";
chr1	StringTie	exon	40406736	40406869	1000	+	.	gene_id "MSTRG.3248"; transcript_id "ENST00000614549"; exon_number "2"; gene_name "SMAP2"; ref_gene_id "ENSG00000084070";
chr1	StringTie	exon	40408653	40408738	1000	+	.	gene_id "MSTRG.3248"; transcript_id "ENST00000614549"; exon_number "3"; gene_name "SMAP2"; ref_gene_id "ENSG00000084070";
chr1	StringTie	exon	40409757	40409835	1000	+	.	gene_id "MSTRG.3248"; transcript_id "ENST00000614549"; exon_number "4"; gene_name "SMAP2"; ref_gene_id "ENSG00000084070";
chr1	StringTie	exon	40413016	40413102	1000	+	.	gene_id "MSTRG.3248"; transcript_id "ENST00000614549"; exon_number "5"; gene_name "SMAP2"; ref_gene_id "ENSG00000084070";
chr1	StringTie	exon	40414159	40414240	1000	+	.	gene_id "MSTRG.3248"; transcript_id "ENST00000614549"; exon_number "6"; gene_name "SMAP2"; ref_gene_id "ENSG00000084070";
chr1	StringTie	exon	40415272	40415381	1000	+	.	gene_id "MSTRG.3248"; transcript_id "ENST00000614549"; exon_number "7"; gene_name "SMAP2"; ref_gene_id "ENSG00000084070";
chr1	StringTie	exon	40416176	40416341	1000	+	.	gene_id "MSTRG.3248"; transcript_id "ENST00000614549"; exon_number "8"; gene_name "SMAP2"; ref_gene_id "ENSG00000084070";
chr1	StringTie	exon	40416780	40417096	1000	+	.	gene_id "MSTRG.3248"; transcript_id "ENST00000614549"; exon_number "9"; gene_name "SMAP2"; ref_gene_id "ENSG00000084070";
chr1	StringTie	exon	40421976	40423324	1000	+	.	gene_id "MSTRG.3248"; transcript_id "ENST00000614549"; exon_number "10"; gene_name "SMAP2"; ref_gene_id "ENSG00000084070";
chr1	StringTie	transcript	40344575	40423671	1000	+	.	gene_id "MSTRG.3248"; transcript_id "MSTRG.3248.1";
chr1	StringTie	exon	40344575	40344910	1000	+	.	gene_id "MSTRG.3248"; transcript_id "MSTRG.3248.1"; exon_number "1";
chr1	StringTie	exon	40362300	40362436	1000	+	.	gene_id "MSTRG.3248"; transcript_id "MSTRG.3248.1"; exon_number "2";
chr1	StringTie	exon	40406736	40406869	1000	+	.	gene_id "MSTRG.3248"; transcript_id "MSTRG.3248.1"; exon_number "3";
chr1	StringTie	exon	40408653	40408738	1000	+	.	gene_id "MSTRG.3248"; transcript_id "MSTRG.3248.1"; exon_number "4";
chr1	StringTie	exon	40409757	40409835	1000	+	.	gene_id "MSTRG.3248"; transcript_id "MSTRG.3248.1"; exon_number "5";
chr1	StringTie	exon	40413016	40413102	1000	+	.	gene_id "MSTRG.3248"; transcript_id "MSTRG.3248.1"; exon_number "6";
chr1	StringTie	exon	40414159	40414240	1000	+	.	gene_id "MSTRG.3248"; transcript_id "MSTRG.3248.1"; exon_number "7";
chr1	StringTie	exon	40415272	40415381	1000	+	.	gene_id "MSTRG.3248"; transcript_id "MSTRG.3248.1"; exon_number "8";
chr1	StringTie	exon	40416176	40416341	1000	+	.	gene_id "MSTRG.3248"; transcript_id "MSTRG.3248.1"; exon_number "9";
chr1	StringTie	exon	40416780	40417096	1000	+	.	gene_id "MSTRG.3248"; transcript_id "MSTRG.3248.1"; exon_number "10";
chr1	StringTie	exon	40421976	40423671	1000	+	.	gene_id "MSTRG.3248"; transcript_id "MSTRG.3248.1"; exon_number "11";
chr1	StringTie	transcript	40373397	40423327	1000	+	.	gene_id "MSTRG.3248"; transcript_id "MSTRG.3248.11";
chr1	StringTie	exon	40373397	40374223	1000	+	.	gene_id "MSTRG.3248"; transcript_id "MSTRG.3248.11"; exon_number "1";
chr1	StringTie	exon	40375747	40375777	1000	+	.	gene_id "MSTRG.3248"; transcript_id "MSTRG.3248.11"; exon_number "2";
chr1	StringTie	exon	40403684	40403746	1000	+	.	gene_id "MSTRG.3248"; transcript_id "MSTRG.3248.11"; exon_number "3";
chr1	StringTie	exon	40406736	40406869	1000	+	.	gene_id "MSTRG.3248"; transcript_id "MSTRG.3248.11"; exon_number "4";
chr1	StringTie	exon	40408653	40408738	1000	+	.	gene_id "MSTRG.3248"; transcript_id "MSTRG.3248.11"; exon_number "5";
chr1	StringTie	exon	40409757	40409835	1000	+	.	gene_id "MSTRG.3248"; transcript_id "MSTRG.3248.11"; exon_number "6";
chr1	StringTie	exon	40413016	40413102	1000	+	.	gene_id "MSTRG.3248"; transcript_id "MSTRG.3248.11"; exon_number "7";
chr1	StringTie	exon	40414159	40414240	1000	+	.	gene_id "MSTRG.3248"; transcript_id "MSTRG.3248.11"; exon_number "8";
chr1	StringTie	exon	40415272	40415381	1000	+	.	gene_id "MSTRG.3248"; transcript_id "MSTRG.3248.11"; exon_number "9";
chr1	StringTie	exon	40416176	40416341	1000	+	.	gene_id "MSTRG.3248"; transcript_id "MSTRG.3248.11"; exon_number "10";
chr1	StringTie	exon	40416780	40417096	1000	+	.	gene_id "MSTRG.3248"; transcript_id "MSTRG.3248.11"; exon_number "11";
chr1	StringTie	exon	40421976	40423327	1000	+	.	gene_id "MSTRG.3248"; transcript_id "MSTRG.3248.11"; exon_number "12";
chr1	StringTie	transcript	40373585	40423403	1000	+	.	gene_id "MSTRG.3248"; transcript_id "MSTRG.3248.12";
chr1	StringTie	exon	40373585	40374223	1000	+	.	gene_id "MSTRG.3248"; transcript_id "MSTRG.3248.12"; exon_number "1";
chr1	StringTie	exon	40375747	40375816	1000	+	.	gene_id "MSTRG.3248"; transcript_id "MSTRG.3248.12"; exon_number "2";
chr1	StringTie	exon	40403684	40403746	1000	+	.	gene_id "MSTRG.3248"; transcript_id "MSTRG.3248.12"; exon_number "3";
chr1	StringTie	exon	40406736	40406869	1000	+	.	gene_id "MSTRG.3248"; transcript_id "MSTRG.3248.12"; exon_number "4";
chr1	StringTie	exon	40408653	40408738	1000	+	.	gene_id "MSTRG.3248"; transcript_id "MSTRG.3248.12"; exon_number "5";
chr1	StringTie	exon	40409757	40409835	1000	+	.	gene_id "MSTRG.3248"; transcript_id "MSTRG.3248.12"; exon_number "6";
chr1	StringTie	exon	40413016	40413102	1000	+	.	gene_id "MSTRG.3248"; transcript_id "MSTRG.3248.12"; exon_number "7";
chr1	StringTie	exon	40414159	40414240	1000	+	.	gene_id "MSTRG.3248"; transcript_id "MSTRG.3248.12"; exon_number "8";
chr1	StringTie	exon	40415272	40415381	1000	+	.	gene_id "MSTRG.3248"; transcript_id "MSTRG.3248.12"; exon_number "9";
chr1	StringTie	exon	40416176	40416341	1000	+	.	gene_id "MSTRG.3248"; transcript_id "MSTRG.3248.12"; exon_number "10";
chr1	StringTie	exon	40416780	40417096	1000	+	.	gene_id "MSTRG.3248"; transcript_id "MSTRG.3248.12"; exon_number "11";
chr1	StringTie	exon	40421976	40423403	1000	+	.	gene_id "MSTRG.3248"; transcript_id "MSTRG.3248.12"; exon_number "12";
chr1	StringTie	transcript	40373588	40423452	1000	+	.	gene_id "MSTRG.3248"; transcript_id "MSTRG.3248.13";
chr1	StringTie	exon	40373588	40374223	1000	+	.	gene_id "MSTRG.3248"; transcript_id "MSTRG.3248.13"; exon_number "1";
chr1	StringTie	exon	40375747	40375816	1000	+	.	gene_id "MSTRG.3248"; transcript_id "MSTRG.3248.13"; exon_number "2";
chr1	StringTie	exon	40382523	40382624	1000	+	.	gene_id "MSTRG.3248"; transcript_id "MSTRG.3248.13"; exon_number "3";
chr1	StringTie	exon	40384999	40385101	1000	+	.	gene_id "MSTRG.3248"; transcript_id "MSTRG.3248.13"; exon_number "4";
chr1	StringTie	exon	40403684	40403746	1000	+	.	gene_id "MSTRG.3248"; transcript_id "MSTRG.3248.13"; exon_number "5";
chr1	StringTie	exon	40406736	40406869	1000	+	.	gene_id "MSTRG.3248"; transcript_id "MSTRG.3248.13"; exon_number "6";
chr1	StringTie	exon	40408653	40408738	1000	+	.	gene_id "MSTRG.3248"; transcript_id "MSTRG.3248.13"; exon_number "7";
chr1	StringTie	exon	40409757	40409835	1000	+	.	gene_id "MSTRG.3248"; transcript_id "MSTRG.3248.13"; exon_number "8";
chr1	StringTie	exon	40413016	40413102	1000	+	.	gene_id "MSTRG.3248"; transcript_id "MSTRG.3248.13"; exon_number "9";
chr1	StringTie	exon	40414159	40414240	1000	+	.	gene_id "MSTRG.3248"; transcript_id "MSTRG.3248.13"; exon_number "10";
chr1	StringTie	exon	40415272	40415381	1000	+	.	gene_id "MSTRG.3248"; transcript_id "MSTRG.3248.13"; exon_number "11";
chr1	StringTie	exon	40416176	40416341	1000	+	.	gene_id "MSTRG.3248"; transcript_id "MSTRG.3248.13"; exon_number "12";
chr1	StringTie	exon	40416780	40417096	1000	+	.	gene_id "MSTRG.3248"; transcript_id "MSTRG.3248.13"; exon_number "13";
chr1	StringTie	exon	40421976	40423452	1000	+	.	gene_id "MSTRG.3248"; transcript_id "MSTRG.3248.13"; exon_number "14";
chr1	StringTie	transcript	40373589	40423417	1000	+	.	gene_id "MSTRG.3248"; transcript_id "MSTRG.3248.14";
chr1	StringTie	exon	40373589	40374223	1000	+	.	gene_id "MSTRG.3248"; transcript_id "MSTRG.3248.14"; exon_number "1";
chr1	StringTie	exon	40384999	40385101	1000	+	.	gene_id "MSTRG.3248"; transcript_id "MSTRG.3248.14"; exon_number "2";
chr1	StringTie	exon	40406736	40406869	1000	+	.	gene_id "MSTRG.3248"; transcript_id "MSTRG.3248.14"; exon_number "3";
chr1	StringTie	exon	40408653	40408738	1000	+	.	gene_id "MSTRG.3248"; transcript_id "MSTRG.3248.14"; exon_number "4";
chr1	StringTie	exon	40409757	40409835	1000	+	.	gene_id "MSTRG.3248"; transcript_id "MSTRG.3248.14"; exon_number "5";
chr1	StringTie	exon	40413016	40413102	1000	+	.	gene_id "MSTRG.3248"; transcript_id "MSTRG.3248.14"; exon_number "6";
chr1	StringTie	exon	40414159	40414240	1000	+	.	gene_id "MSTRG.3248"; transcript_id "MSTRG.3248.14"; exon_number "7";
chr1	StringTie	exon	40415272	40415381	1000	+	.	gene_id "MSTRG.3248"; transcript_id "MSTRG.3248.14"; exon_number "8";
chr1	StringTie	exon	40416176	40416341	1000	+	.	gene_id "MSTRG.3248"; transcript_id "MSTRG.3248.14"; exon_number "9";
chr1	StringTie	exon	40416780	40417096	1000	+	.	gene_id "MSTRG.3248"; transcript_id "MSTRG.3248.14"; exon_number "10";
chr1	StringTie	exon	40421976	40423417	1000	+	.	gene_id "MSTRG.3248"; transcript_id "MSTRG.3248.14"; exon_number "11";
chr1	StringTie	transcript	40373604	40423431	1000	+	.	gene_id "MSTRG.3248"; transcript_id "MSTRG.3248.15";
chr1	StringTie	exon	40373604	40374223	1000	+	.	gene_id "MSTRG.3248"; transcript_id "MSTRG.3248.15"; exon_number "1";
chr1	StringTie	exon	40403684	40403746	1000	+	.	gene_id "MSTRG.3248"; transcript_id "MSTRG.3248.15"; exon_number "2";
chr1	StringTie	exon	40406736	40406869	1000	+	.	gene_id "MSTRG.3248"; transcript_id "MSTRG.3248.15"; exon_number "3";
chr1	StringTie	exon	40408653	40408738	1000	+	.	gene_id "MSTRG.3248"; transcript_id "MSTRG.3248.15"; exon_number "4";
chr1	StringTie	exon	40409757	40409835	1000	+	.	gene_id "MSTRG.3248"; transcript_id "MSTRG.3248.15"; exon_number "5";
chr1	StringTie	exon	40413016	40413102	1000	+	.	gene_id "MSTRG.3248"; transcript_id "MSTRG.3248.15"; exon_number "6";
chr1	StringTie	exon	40414159	40414240	1000	+	.	gene_id "MSTRG.3248"; transcript_id "MSTRG.3248.15"; exon_number "7";
chr1	StringTie	exon	40415272	40415381	1000	+	.	gene_id "MSTRG.3248"; transcript_id "MSTRG.3248.15"; exon_number "8";
chr1	StringTie	exon	40416176	40416341	1000	+	.	gene_id "MSTRG.3248"; transcript_id "MSTRG.3248.15"; exon_number "9";
chr1	StringTie	exon	40416780	40417096	1000	+	.	gene_id "MSTRG.3248"; transcript_id "MSTRG.3248.15"; exon_number "10";
chr1	StringTie	exon	40421976	40423431	1000	+	.	gene_id "MSTRG.3248"; transcript_id "MSTRG.3248.15"; exon_number "11";
chr1	StringTie	transcript	40373618	40423370	1000	+	.	gene_id "MSTRG.3248"; transcript_id "MSTRG.3248.16";
chr1	StringTie	exon	40373618	40374223	1000	+	.	gene_id "MSTRG.3248"; transcript_id "MSTRG.3248.16"; exon_number "1";
chr1	StringTie	exon	40384999	40385106	1000	+	.	gene_id "MSTRG.3248"; transcript_id "MSTRG.3248.16"; exon_number "2";
chr1	StringTie	exon	40406736	40406869	1000	+	.	gene_id "MSTRG.3248"; transcript_id "MSTRG.3248.16"; exon_number "3";
chr1	StringTie	exon	40408653	40408738	1000	+	.	gene_id "MSTRG.3248"; transcript_id "MSTRG.3248.16"; exon_number "4";
chr1	StringTie	exon	40409757	40409835	1000	+	.	gene_id "MSTRG.3248"; transcript_id "MSTRG.3248.16"; exon_number "5";
chr1	StringTie	exon	40413016	40413102	1000	+	.	gene_id "MSTRG.3248"; transcript_id "MSTRG.3248.16"; exon_number "6";
chr1	StringTie	exon	40414159	40414240	1000	+	.	gene_id "MSTRG.3248"; transcript_id "MSTRG.3248.16"; exon_number "7";
chr1	StringTie	exon	40415272	40415381	1000	+	.	gene_id "MSTRG.3248"; transcript_id "MSTRG.3248.16"; exon_number "8";
chr1	StringTie	exon	40416176	40416341	1000	+	.	gene_id "MSTRG.3248"; transcript_id "MSTRG.3248.16"; exon_number "9";
chr1	StringTie	exon	40416780	40417096	1000	+	.	gene_id "MSTRG.3248"; transcript_id "MSTRG.3248.16"; exon_number "10";
chr1	StringTie	exon	40421976	40423370	1000	+	.	gene_id "MSTRG.3248"; transcript_id "MSTRG.3248.16"; exon_number "11";
chr1	StringTie	transcript	40373619	40423399	1000	+	.	gene_id "MSTRG.3248"; transcript_id "MSTRG.3248.17";
chr1	StringTie	exon	40373619	40374223	1000	+	.	gene_id "MSTRG.3248"; transcript_id "MSTRG.3248.17"; exon_number "1";
chr1	StringTie	exon	40382523	40382624	1000	+	.	gene_id "MSTRG.3248"; transcript_id "MSTRG.3248.17"; exon_number "2";
chr1	StringTie	exon	40384999	40385101	1000	+	.	gene_id "MSTRG.3248"; transcript_id "MSTRG.3248.17"; exon_number "3";
chr1	StringTie	exon	40403684	40403746	1000	+	.	gene_id "MSTRG.3248"; transcript_id "MSTRG.3248.17"; exon_number "4";
chr1	StringTie	exon	40406736	40406869	1000	+	.	gene_id "MSTRG.3248"; transcript_id "MSTRG.3248.17"; exon_number "5";
chr1	StringTie	exon	40408653	40408738	1000	+	.	gene_id "MSTRG.3248"; transcript_id "MSTRG.3248.17"; exon_number "6";
chr1	StringTie	exon	40409757	40409835	1000	+	.	gene_id "MSTRG.3248"; transcript_id "MSTRG.3248.17"; exon_number "7";
chr1	StringTie	exon	40413016	40413102	1000	+	.	gene_id "MSTRG.3248"; transcript_id "MSTRG.3248.17"; exon_number "8";
chr1	StringTie	exon	40414159	40414240	1000	+	.	gene_id "MSTRG.3248"; transcript_id "MSTRG.3248.17"; exon_number "9";
chr1	StringTie	exon	40415272	40415381	1000	+	.	gene_id "MSTRG.3248"; transcript_id "MSTRG.3248.17"; exon_number "10";
chr1	StringTie	exon	40416176	40416341	1000	+	.	gene_id "MSTRG.3248"; transcript_id "MSTRG.3248.17"; exon_number "11";
chr1	StringTie	exon	40416780	40417096	1000	+	.	gene_id "MSTRG.3248"; transcript_id "MSTRG.3248.17"; exon_number "12";
chr1	StringTie	exon	40421976	40423399	1000	+	.	gene_id "MSTRG.3248"; transcript_id "MSTRG.3248.17"; exon_number "13";
chr1	StringTie	transcript	40373624	40423363	1000	+	.	gene_id "MSTRG.3248"; transcript_id "MSTRG.3248.18";
chr1	StringTie	exon	40373624	40374223	1000	+	.	gene_id "MSTRG.3248"; transcript_id "MSTRG.3248.18"; exon_number "1";
chr1	StringTie	exon	40389485	40389543	1000	+	.	gene_id "MSTRG.3248"; transcript_id "MSTRG.3248.18"; exon_number "2";
chr1	StringTie	exon	40403684	40403746	1000	+	.	gene_id "MSTRG.3248"; transcript_id "MSTRG.3248.18"; exon_number "3";
chr1	StringTie	exon	40406736	40406869	1000	+	.	gene_id "MSTRG.3248"; transcript_id "MSTRG.3248.18"; exon_number "4";
chr1	StringTie	exon	40408653	40408738	1000	+	.	gene_id "MSTRG.3248"; transcript_id "MSTRG.3248.18"; exon_number "5";
chr1	StringTie	exon	40409757	40409835	1000	+	.	gene_id "MSTRG.3248"; transcript_id "MSTRG.3248.18"; exon_number "6";
chr1	StringTie	exon	40413016	40413102	1000	+	.	gene_id "MSTRG.3248"; transcript_id "MSTRG.3248.18"; exon_number "7";
chr1	StringTie	exon	40414159	40414240	1000	+	.	gene_id "MSTRG.3248"; transcript_id "MSTRG.3248.18"; exon_number "8";
chr1	StringTie	exon	40415272	40415381	1000	+	.	gene_id "MSTRG.3248"; transcript_id "MSTRG.3248.18"; exon_number "9";
chr1	StringTie	exon	40416176	40416341	1000	+	.	gene_id "MSTRG.3248"; transcript_id "MSTRG.3248.18"; exon_number "10";
chr1	StringTie	exon	40416780	40417096	1000	+	.	gene_id "MSTRG.3248"; transcript_id "MSTRG.3248.18"; exon_number "11";
chr1	StringTie	exon	40421976	40423363	1000	+	.	gene_id "MSTRG.3248"; transcript_id "MSTRG.3248.18"; exon_number "12";
chr1	StringTie	transcript	40373629	40423425	1000	+	.	gene_id "MSTRG.3248"; transcript_id "MSTRG.3248.19";
chr1	StringTie	exon	40373629	40374223	1000	+	.	gene_id "MSTRG.3248"; transcript_id "MSTRG.3248.19"; exon_number "1";
chr1	StringTie	exon	40382523	40382624	1000	+	.	gene_id "MSTRG.3248"; transcript_id "MSTRG.3248.19"; exon_number "2";
chr1	StringTie	exon	40406736	40406869	1000	+	.	gene_id "MSTRG.3248"; transcript_id "MSTRG.3248.19"; exon_number "3";
chr1	StringTie	exon	40408653	40408738	1000	+	.	gene_id "MSTRG.3248"; transcript_id "MSTRG.3248.19"; exon_number "4";
chr1	StringTie	exon	40409757	40409835	1000	+	.	gene_id "MSTRG.3248"; transcript_id "MSTRG.3248.19"; exon_number "5";
chr1	StringTie	exon	40413016	40413102	1000	+	.	gene_id "MSTRG.3248"; transcript_id "MSTRG.3248.19"; exon_number "6";
chr1	StringTie	exon	40414159	40414240	1000	+	.	gene_id "MSTRG.3248"; transcript_id "MSTRG.3248.19"; exon_number "7";
chr1	StringTie	exon	40415272	40415381	1000	+	.	gene_id "MSTRG.3248"; transcript_id "MSTRG.3248.19"; exon_number "8";
chr1	StringTie	exon	40416176	40416341	1000	+	.	gene_id "MSTRG.3248"; transcript_id "MSTRG.3248.19"; exon_number "9";
chr1	StringTie	exon	40416780	40417096	1000	+	.	gene_id "MSTRG.3248"; transcript_id "MSTRG.3248.19"; exon_number "10";
chr1	StringTie	exon	40421976	40423425	1000	+	.	gene_id "MSTRG.3248"; transcript_id "MSTRG.3248.19"; exon_number "11";
chr1	StringTie	transcript	40344639	40365489	1000	+	.	gene_id "MSTRG.3248"; transcript_id "MSTRG.3248.2";
chr1	StringTie	exon	40344639	40344910	1000	+	.	gene_id "MSTRG.3248"; transcript_id "MSTRG.3248.2"; exon_number "1";
chr1	StringTie	exon	40362300	40362436	1000	+	.	gene_id "MSTRG.3248"; transcript_id "MSTRG.3248.2"; exon_number "2";
chr1	StringTie	exon	40365459	40365489	1000	+	.	gene_id "MSTRG.3248"; transcript_id "MSTRG.3248.2"; exon_number "3";
chr1	StringTie	transcript	40373636	40423457	1000	+	.	gene_id "MSTRG.3248"; transcript_id "MSTRG.3248.20";
chr1	StringTie	exon	40373636	40374223	1000	+	.	gene_id "MSTRG.3248"; transcript_id "MSTRG.3248.20"; exon_number "1";
chr1	StringTie	exon	40384999	40385106	1000	+	.	gene_id "MSTRG.3248"; transcript_id "MSTRG.3248.20"; exon_number "2";
chr1	StringTie	exon	40403684	40403746	1000	+	.	gene_id "MSTRG.3248"; transcript_id "MSTRG.3248.20"; exon_number "3";
chr1	StringTie	exon	40406736	40406869	1000	+	.	gene_id "MSTRG.3248"; transcript_id "MSTRG.3248.20"; exon_number "4";
chr1	StringTie	exon	40408653	40408738	1000	+	.	gene_id "MSTRG.3248"; transcript_id "MSTRG.3248.20"; exon_number "5";
chr1	StringTie	exon	40409757	40409835	1000	+	.	gene_id "MSTRG.3248"; transcript_id "MSTRG.3248.20"; exon_number "6";
chr1	StringTie	exon	40413016	40413102	1000	+	.	gene_id "MSTRG.3248"; transcript_id "MSTRG.3248.20"; exon_number "7";
chr1	StringTie	exon	40414159	40414240	1000	+	.	gene_id "MSTRG.3248"; transcript_id "MSTRG.3248.20"; exon_number "8";
chr1	StringTie	exon	40415272	40415381	1000	+	.	gene_id "MSTRG.3248"; transcript_id "MSTRG.3248.20"; exon_number "9";
chr1	StringTie	exon	40416176	40416341	1000	+	.	gene_id "MSTRG.3248"; transcript_id "MSTRG.3248.20"; exon_number "10";
chr1	StringTie	exon	40416780	40417096	1000	+	.	gene_id "MSTRG.3248"; transcript_id "MSTRG.3248.20"; exon_number "11";
chr1	StringTie	exon	40421976	40423457	1000	+	.	gene_id "MSTRG.3248"; transcript_id "MSTRG.3248.20"; exon_number "12";
chr1	StringTie	transcript	40373641	40423426	1000	+	.	gene_id "MSTRG.3248"; transcript_id "MSTRG.3248.21";
chr1	StringTie	exon	40373641	40374223	1000	+	.	gene_id "MSTRG.3248"; transcript_id "MSTRG.3248.21"; exon_number "1";
chr1	StringTie	exon	40382523	40382624	1000	+	.	gene_id "MSTRG.3248"; transcript_id "MSTRG.3248.21"; exon_number "2";
chr1	StringTie	exon	40404200	40404323	1000	+	.	gene_id "MSTRG.3248"; transcript_id "MSTRG.3248.21"; exon_number "3";
chr1	StringTie	exon	40406736	40406869	1000	+	.	gene_id "MSTRG.3248"; transcript_id "MSTRG.3248.21"; exon_number "4";
chr1	StringTie	exon	40408653	40408738	1000	+	.	gene_id "MSTRG.3248"; transcript_id "MSTRG.3248.21"; exon_number "5";
chr1	StringTie	exon	40409757	40409835	1000	+	.	gene_id "MSTRG.3248"; transcript_id "MSTRG.3248.21"; exon_number "6";
chr1	StringTie	exon	40413016	40413102	1000	+	.	gene_id "MSTRG.3248"; transcript_id "MSTRG.3248.21"; exon_number "7";
chr1	StringTie	exon	40414159	40414240	1000	+	.	gene_id "MSTRG.3248"; transcript_id "MSTRG.3248.21"; exon_number "8";
chr1	StringTie	exon	40415272	40415381	1000	+	.	gene_id "MSTRG.3248"; transcript_id "MSTRG.3248.21"; exon_number "9";
chr1	StringTie	exon	40416176	40416341	1000	+	.	gene_id "MSTRG.3248"; transcript_id "MSTRG.3248.21"; exon_number "10";
chr1	StringTie	exon	40416780	40417096	1000	+	.	gene_id "MSTRG.3248"; transcript_id "MSTRG.3248.21"; exon_number "11";
chr1	StringTie	exon	40421976	40423426	1000	+	.	gene_id "MSTRG.3248"; transcript_id "MSTRG.3248.21"; exon_number "12";
chr1	StringTie	transcript	40373654	40423436	1000	+	.	gene_id "MSTRG.3248"; transcript_id "MSTRG.3248.22";
chr1	StringTie	exon	40373654	40374223	1000	+	.	gene_id "MSTRG.3248"; transcript_id "MSTRG.3248.22"; exon_number "1";
chr1	StringTie	exon	40375747	40375816	1000	+	.	gene_id "MSTRG.3248"; transcript_id "MSTRG.3248.22"; exon_number "2";
chr1	StringTie	exon	40384999	40385101	1000	+	.	gene_id "MSTRG.3248"; transcript_id "MSTRG.3248.22"; exon_number "3";
chr1	StringTie	exon	40406736	40406869	1000	+	.	gene_id "MSTRG.3248"; transcript_id "MSTRG.3248.22"; exon_number "4";
chr1	StringTie	exon	40408653	40408738	1000	+	.	gene_id "MSTRG.3248"; transcript_id "MSTRG.3248.22"; exon_number "5";
chr1	StringTie	exon	40409757	40409835	1000	+	.	gene_id "MSTRG.3248"; transcript_id "MSTRG.3248.22"; exon_number "6";
chr1	StringTie	exon	40413016	40414240	1000	+	.	gene_id "MSTRG.3248"; transcript_id "MSTRG.3248.22"; exon_number "7";
chr1	StringTie	exon	40415272	40415381	1000	+	.	gene_id "MSTRG.3248"; transcript_id "MSTRG.3248.22"; exon_number "8";
chr1	StringTie	exon	40416176	40416341	1000	+	.	gene_id "MSTRG.3248"; transcript_id "MSTRG.3248.22"; exon_number "9";
chr1	StringTie	exon	40416780	40417096	1000	+	.	gene_id "MSTRG.3248"; transcript_id "MSTRG.3248.22"; exon_number "10";
chr1	StringTie	exon	40421976	40423436	1000	+	.	gene_id "MSTRG.3248"; transcript_id "MSTRG.3248.22"; exon_number "11";
chr1	StringTie	transcript	40373655	40423416	1000	+	.	gene_id "MSTRG.3248"; transcript_id "MSTRG.3248.23";
chr1	StringTie	exon	40373655	40374223	1000	+	.	gene_id "MSTRG.3248"; transcript_id "MSTRG.3248.23"; exon_number "1";
chr1	StringTie	exon	40384999	40389288	1000	+	.	gene_id "MSTRG.3248"; transcript_id "MSTRG.3248.23"; exon_number "2";
chr1	StringTie	exon	40403684	40403746	1000	+	.	gene_id "MSTRG.3248"; transcript_id "MSTRG.3248.23"; exon_number "3";
chr1	StringTie	exon	40406736	40406869	1000	+	.	gene_id "MSTRG.3248"; transcript_id "MSTRG.3248.23"; exon_number "4";
chr1	StringTie	exon	40408653	40408738	1000	+	.	gene_id "MSTRG.3248"; transcript_id "MSTRG.3248.23"; exon_number "5";
chr1	StringTie	exon	40409757	40409835	1000	+	.	gene_id "MSTRG.3248"; transcript_id "MSTRG.3248.23"; exon_number "6";
chr1	StringTie	exon	40413016	40413102	1000	+	.	gene_id "MSTRG.3248"; transcript_id "MSTRG.3248.23"; exon_number "7";
chr1	StringTie	exon	40414159	40414240	1000	+	.	gene_id "MSTRG.3248"; transcript_id "MSTRG.3248.23"; exon_number "8";
chr1	StringTie	exon	40415272	40415381	1000	+	.	gene_id "MSTRG.3248"; transcript_id "MSTRG.3248.23"; exon_number "9";
chr1	StringTie	exon	40416176	40416341	1000	+	.	gene_id "MSTRG.3248"; transcript_id "MSTRG.3248.23"; exon_number "10";
chr1	StringTie	exon	40416780	40417096	1000	+	.	gene_id "MSTRG.3248"; transcript_id "MSTRG.3248.23"; exon_number "11";
chr1	StringTie	exon	40421976	40423416	1000	+	.	gene_id "MSTRG.3248"; transcript_id "MSTRG.3248.23"; exon_number "12";
chr1	StringTie	transcript	40373656	40423338	1000	+	.	gene_id "MSTRG.3248"; transcript_id "MSTRG.3248.24";
chr1	StringTie	exon	40373656	40374223	1000	+	.	gene_id "MSTRG.3248"; transcript_id "MSTRG.3248.24"; exon_number "1";
chr1	StringTie	exon	40382523	40382624	1000	+	.	gene_id "MSTRG.3248"; transcript_id "MSTRG.3248.24"; exon_number "2";
chr1	StringTie	exon	40403684	40403746	1000	+	.	gene_id "MSTRG.3248"; transcript_id "MSTRG.3248.24"; exon_number "3";
chr1	StringTie	exon	40406736	40406869	1000	+	.	gene_id "MSTRG.3248"; transcript_id "MSTRG.3248.24"; exon_number "4";
chr1	StringTie	exon	40408653	40408738	1000	+	.	gene_id "MSTRG.3248"; transcript_id "MSTRG.3248.24"; exon_number "5";
chr1	StringTie	exon	40409757	40409835	1000	+	.	gene_id "MSTRG.3248"; transcript_id "MSTRG.3248.24"; exon_number "6";
chr1	StringTie	exon	40413016	40413102	1000	+	.	gene_id "MSTRG.3248"; transcript_id "MSTRG.3248.24"; exon_number "7";
chr1	StringTie	exon	40414159	40414240	1000	+	.	gene_id "MSTRG.3248"; transcript_id "MSTRG.3248.24"; exon_number "8";
chr1	StringTie	exon	40415272	40415381	1000	+	.	gene_id "MSTRG.3248"; transcript_id "MSTRG.3248.24"; exon_number "9";
chr1	StringTie	exon	40416176	40416341	1000	+	.	gene_id "MSTRG.3248"; transcript_id "MSTRG.3248.24"; exon_number "10";
chr1	StringTie	exon	40416780	40417096	1000	+	.	gene_id "MSTRG.3248"; transcript_id "MSTRG.3248.24"; exon_number "11";
chr1	StringTie	exon	40421976	40423338	1000	+	.	gene_id "MSTRG.3248"; transcript_id "MSTRG.3248.24"; exon_number "12";
chr1	StringTie	transcript	40373659	40423671	1000	+	.	gene_id "MSTRG.3248"; transcript_id "MSTRG.3248.25";
chr1	StringTie	exon	40373659	40374708	1000	+	.	gene_id "MSTRG.3248"; transcript_id "MSTRG.3248.25"; exon_number "1";
chr1	StringTie	exon	40382523	40382624	1000	+	.	gene_id "MSTRG.3248"; transcript_id "MSTRG.3248.25"; exon_number "2";
chr1	StringTie	exon	40384999	40385101	1000	+	.	gene_id "MSTRG.3248"; transcript_id "MSTRG.3248.25"; exon_number "3";
chr1	StringTie	exon	40403684	40403746	1000	+	.	gene_id "MSTRG.3248"; transcript_id "MSTRG.3248.25"; exon_number "4";
chr1	StringTie	exon	40406736	40406869	1000	+	.	gene_id "MSTRG.3248"; transcript_id "MSTRG.3248.25"; exon_number "5";
chr1	StringTie	exon	40408653	40408738	1000	+	.	gene_id "MSTRG.3248"; transcript_id "MSTRG.3248.25"; exon_number "6";
chr1	StringTie	exon	40409757	40409835	1000	+	.	gene_id "MSTRG.3248"; transcript_id "MSTRG.3248.25"; exon_number "7";
chr1	StringTie	exon	40413016	40413102	1000	+	.	gene_id "MSTRG.3248"; transcript_id "MSTRG.3248.25"; exon_number "8";
chr1	StringTie	exon	40414159	40414240	1000	+	.	gene_id "MSTRG.3248"; transcript_id "MSTRG.3248.25"; exon_number "9";
chr1	StringTie	exon	40415272	40415381	1000	+	.	gene_id "MSTRG.3248"; transcript_id "MSTRG.3248.25"; exon_number "10";
chr1	StringTie	exon	40416176	40416341	1000	+	.	gene_id "MSTRG.3248"; transcript_id "MSTRG.3248.25"; exon_number "11";
chr1	StringTie	exon	40416780	40417096	1000	+	.	gene_id "MSTRG.3248"; transcript_id "MSTRG.3248.25"; exon_number "12";
chr1	StringTie	exon	40421976	40423671	1000	+	.	gene_id "MSTRG.3248"; transcript_id "MSTRG.3248.25"; exon_number "13";
chr1	StringTie	transcript	40373665	40423330	1000	+	.	gene_id "MSTRG.3248"; transcript_id "MSTRG.3248.26";
chr1	StringTie	exon	40373665	40374223	1000	+	.	gene_id "MSTRG.3248"; transcript_id "MSTRG.3248.26"; exon_number "1";
chr1	StringTie	exon	40382523	40382624	1000	+	.	gene_id "MSTRG.3248"; transcript_id "MSTRG.3248.26"; exon_number "2";
chr1	StringTie	exon	40384999	40385217	1000	+	.	gene_id "MSTRG.3248"; transcript_id "MSTRG.3248.26"; exon_number "3";
chr1	StringTie	exon	40406736	40406869	1000	+	.	gene_id "MSTRG.3248"; transcript_id "MSTRG.3248.26"; exon_number "4";
chr1	StringTie	exon	40408653	40408738	1000	+	.	gene_id "MSTRG.3248"; transcript_id "MSTRG.3248.26"; exon_number "5";
chr1	StringTie	exon	40409757	40409835	1000	+	.	gene_id "MSTRG.3248"; transcript_id "MSTRG.3248.26"; exon_number "6";
chr1	StringTie	exon	40413016	40413102	1000	+	.	gene_id "MSTRG.3248"; transcript_id "MSTRG.3248.26"; exon_number "7";
chr1	StringTie	exon	40414159	40414240	1000	+	.	gene_id "MSTRG.3248"; transcript_id "MSTRG.3248.26"; exon_number "8";
chr1	StringTie	exon	40415272	40415381	1000	+	.	gene_id "MSTRG.3248"; transcript_id "MSTRG.3248.26"; exon_number "9";
chr1	StringTie	exon	40416176	40416341	1000	+	.	gene_id "MSTRG.3248"; transcript_id "MSTRG.3248.26"; exon_number "10";
chr1	StringTie	exon	40416780	40417096	1000	+	.	gene_id "MSTRG.3248"; transcript_id "MSTRG.3248.26"; exon_number "11";
chr1	StringTie	exon	40421976	40423330	1000	+	.	gene_id "MSTRG.3248"; transcript_id "MSTRG.3248.26"; exon_number "12";
chr1	StringTie	transcript	40373666	40423326	1000	+	.	gene_id "MSTRG.3248"; transcript_id "MSTRG.3248.27";
chr1	StringTie	exon	40373666	40374223	1000	+	.	gene_id "MSTRG.3248"; transcript_id "MSTRG.3248.27"; exon_number "1";
chr1	StringTie	exon	40375747	40375816	1000	+	.	gene_id "MSTRG.3248"; transcript_id "MSTRG.3248.27"; exon_number "2";
chr1	StringTie	exon	40384999	40385217	1000	+	.	gene_id "MSTRG.3248"; transcript_id "MSTRG.3248.27"; exon_number "3";
chr1	StringTie	exon	40403684	40403746	1000	+	.	gene_id "MSTRG.3248"; transcript_id "MSTRG.3248.27"; exon_number "4";
chr1	StringTie	exon	40406736	40406869	1000	+	.	gene_id "MSTRG.3248"; transcript_id "MSTRG.3248.27"; exon_number "5";
chr1	StringTie	exon	40408653	40408738	1000	+	.	gene_id "MSTRG.3248"; transcript_id "MSTRG.3248.27"; exon_number "6";
chr1	StringTie	exon	40409757	40409835	1000	+	.	gene_id "MSTRG.3248"; transcript_id "MSTRG.3248.27"; exon_number "7";
chr1	StringTie	exon	40413016	40413102	1000	+	.	gene_id "MSTRG.3248"; transcript_id "MSTRG.3248.27"; exon_number "8";
chr1	StringTie	exon	40414159	40414240	1000	+	.	gene_id "MSTRG.3248"; transcript_id "MSTRG.3248.27"; exon_number "9";
chr1	StringTie	exon	40415272	40415381	1000	+	.	gene_id "MSTRG.3248"; transcript_id "MSTRG.3248.27"; exon_number "10";
chr1	StringTie	exon	40416176	40416341	1000	+	.	gene_id "MSTRG.3248"; transcript_id "MSTRG.3248.27"; exon_number "11";
chr1	StringTie	exon	40416780	40417096	1000	+	.	gene_id "MSTRG.3248"; transcript_id "MSTRG.3248.27"; exon_number "12";
chr1	StringTie	exon	40421976	40423326	1000	+	.	gene_id "MSTRG.3248"; transcript_id "MSTRG.3248.27"; exon_number "13";
chr1	StringTie	transcript	40373668	40423459	1000	+	.	gene_id "MSTRG.3248"; transcript_id "MSTRG.3248.28";
chr1	StringTie	exon	40373668	40374223	1000	+	.	gene_id "MSTRG.3248"; transcript_id "MSTRG.3248.28"; exon_number "1";
chr1	StringTie	exon	40384999	40385101	1000	+	.	gene_id "MSTRG.3248"; transcript_id "MSTRG.3248.28"; exon_number "2";
chr1	StringTie	exon	40403684	40403746	1000	+	.	gene_id "MSTRG.3248"; transcript_id "MSTRG.3248.28"; exon_number "3";
chr1	StringTie	exon	40406736	40406869	1000	+	.	gene_id "MSTRG.3248"; transcript_id "MSTRG.3248.28"; exon_number "4";
chr1	StringTie	exon	40408653	40408738	1000	+	.	gene_id "MSTRG.3248"; transcript_id "MSTRG.3248.28"; exon_number "5";
chr1	StringTie	exon	40409757	40409835	1000	+	.	gene_id "MSTRG.3248"; transcript_id "MSTRG.3248.28"; exon_number "6";
chr1	StringTie	exon	40413016	40413102	1000	+	.	gene_id "MSTRG.3248"; transcript_id "MSTRG.3248.28"; exon_number "7";
chr1	StringTie	exon	40414159	40414240	1000	+	.	gene_id "MSTRG.3248"; transcript_id "MSTRG.3248.28"; exon_number "8";
chr1	StringTie	exon	40415272	40415381	1000	+	.	gene_id "MSTRG.3248"; transcript_id "MSTRG.3248.28"; exon_number "9";
chr1	StringTie	exon	40416176	40416341	1000	+	.	gene_id "MSTRG.3248"; transcript_id "MSTRG.3248.28"; exon_number "10";
chr1	StringTie	exon	40416780	40417096	1000	+	.	gene_id "MSTRG.3248"; transcript_id "MSTRG.3248.28"; exon_number "11";
chr1	StringTie	exon	40421976	40423459	1000	+	.	gene_id "MSTRG.3248"; transcript_id "MSTRG.3248.28"; exon_number "12";
chr1	StringTie	transcript	40373673	40423387	1000	+	.	gene_id "MSTRG.3248"; transcript_id "MSTRG.3248.29";
chr1	StringTie	exon	40373673	40374223	1000	+	.	gene_id "MSTRG.3248"; transcript_id "MSTRG.3248.29"; exon_number "1";
chr1	StringTie	exon	40382523	40382624	1000	+	.	gene_id "MSTRG.3248"; transcript_id "MSTRG.3248.29"; exon_number "2";
chr1	StringTie	exon	40384999	40389288	1000	+	.	gene_id "MSTRG.3248"; transcript_id "MSTRG.3248.29"; exon_number "3";
chr1	StringTie	exon	40406736	40406869	1000	+	.	gene_id "MSTRG.3248"; transcript_id "MSTRG.3248.29"; exon_number "4";
chr1	StringTie	exon	40408653	40408738	1000	+	.	gene_id "MSTRG.3248"; transcript_id "MSTRG.3248.29"; exon_number "5";
chr1	StringTie	exon	40409757	40409835	1000	+	.	gene_id "MSTRG.3248"; transcript_id "MSTRG.3248.29"; exon_number "6";
chr1	StringTie	exon	40413016	40413102	1000	+	.	gene_id "MSTRG.3248"; transcript_id "MSTRG.3248.29"; exon_number "7";
chr1	StringTie	exon	40414159	40414240	1000	+	.	gene_id "MSTRG.3248"; transcript_id "MSTRG.3248.29"; exon_number "8";
chr1	StringTie	exon	40415272	40415381	1000	+	.	gene_id "MSTRG.3248"; transcript_id "MSTRG.3248.29"; exon_number "9";
chr1	StringTie	exon	40416176	40416341	1000	+	.	gene_id "MSTRG.3248"; transcript_id "MSTRG.3248.29"; exon_number "10";
chr1	StringTie	exon	40416780	40417096	1000	+	.	gene_id "MSTRG.3248"; transcript_id "MSTRG.3248.29"; exon_number "11";
chr1	StringTie	exon	40421976	40423387	1000	+	.	gene_id "MSTRG.3248"; transcript_id "MSTRG.3248.29"; exon_number "12";
chr1	StringTie	transcript	40344717	40364230	1000	+	.	gene_id "MSTRG.3248"; transcript_id "MSTRG.3248.3";
chr1	StringTie	exon	40344717	40344910	1000	+	.	gene_id "MSTRG.3248"; transcript_id "MSTRG.3248.3"; exon_number "1";
chr1	StringTie	exon	40362300	40362436	1000	+	.	gene_id "MSTRG.3248"; transcript_id "MSTRG.3248.3"; exon_number "2";
chr1	StringTie	exon	40363583	40364230	1000	+	.	gene_id "MSTRG.3248"; transcript_id "MSTRG.3248.3"; exon_number "3";
chr1	StringTie	transcript	40373674	40423326	1000	+	.	gene_id "MSTRG.3248"; transcript_id "MSTRG.3248.30";
chr1	StringTie	exon	40373674	40374223	1000	+	.	gene_id "MSTRG.3248"; transcript_id "MSTRG.3248.30"; exon_number "1";
chr1	StringTie	exon	40382523	40382624	1000	+	.	gene_id "MSTRG.3248"; transcript_id "MSTRG.3248.30"; exon_number "2";
chr1	StringTie	exon	40384999	40385106	1000	+	.	gene_id "MSTRG.3248"; transcript_id "MSTRG.3248.30"; exon_number "3";
chr1	StringTie	exon	40406736	40406869	1000	+	.	gene_id "MSTRG.3248"; transcript_id "MSTRG.3248.30"; exon_number "4";
chr1	StringTie	exon	40408653	40408738	1000	+	.	gene_id "MSTRG.3248"; transcript_id "MSTRG.3248.30"; exon_number "5";
chr1	StringTie	exon	40409757	40409835	1000	+	.	gene_id "MSTRG.3248"; transcript_id "MSTRG.3248.30"; exon_number "6";
chr1	StringTie	exon	40413016	40413102	1000	+	.	gene_id "MSTRG.3248"; transcript_id "MSTRG.3248.30"; exon_number "7";
chr1	StringTie	exon	40414159	40414240	1000	+	.	gene_id "MSTRG.3248"; transcript_id "MSTRG.3248.30"; exon_number "8";
chr1	StringTie	exon	40415272	40415381	1000	+	.	gene_id "MSTRG.3248"; transcript_id "MSTRG.3248.30"; exon_number "9";
chr1	StringTie	exon	40416176	40416341	1000	+	.	gene_id "MSTRG.3248"; transcript_id "MSTRG.3248.30"; exon_number "10";
chr1	StringTie	exon	40416780	40417096	1000	+	.	gene_id "MSTRG.3248"; transcript_id "MSTRG.3248.30"; exon_number "11";
chr1	StringTie	exon	40421976	40423326	1000	+	.	gene_id "MSTRG.3248"; transcript_id "MSTRG.3248.30"; exon_number "12";
chr1	StringTie	transcript	40373674	40423442	1000	+	.	gene_id "MSTRG.3248"; transcript_id "MSTRG.3248.31";
chr1	StringTie	exon	40373674	40374223	1000	+	.	gene_id "MSTRG.3248"; transcript_id "MSTRG.3248.31"; exon_number "1";
chr1	StringTie	exon	40375747	40375816	1000	+	.	gene_id "MSTRG.3248"; transcript_id "MSTRG.3248.31"; exon_number "2";
chr1	StringTie	exon	40382523	40382624	1000	+	.	gene_id "MSTRG.3248"; transcript_id "MSTRG.3248.31"; exon_number "3";
chr1	StringTie	exon	40384999	40385217	1000	+	.	gene_id "MSTRG.3248"; transcript_id "MSTRG.3248.31"; exon_number "4";
chr1	StringTie	exon	40403684	40403746	1000	+	.	gene_id "MSTRG.3248"; transcript_id "MSTRG.3248.31"; exon_number "5";
chr1	StringTie	exon	40406736	40406869	1000	+	.	gene_id "MSTRG.3248"; transcript_id "MSTRG.3248.31"; exon_number "6";
chr1	StringTie	exon	40408653	40408738	1000	+	.	gene_id "MSTRG.3248"; transcript_id "MSTRG.3248.31"; exon_number "7";
chr1	StringTie	exon	40409757	40409835	1000	+	.	gene_id "MSTRG.3248"; transcript_id "MSTRG.3248.31"; exon_number "8";
chr1	StringTie	exon	40413016	40413102	1000	+	.	gene_id "MSTRG.3248"; transcript_id "MSTRG.3248.31"; exon_number "9";
chr1	StringTie	exon	40414159	40414240	1000	+	.	gene_id "MSTRG.3248"; transcript_id "MSTRG.3248.31"; exon_number "10";
chr1	StringTie	exon	40415272	40415381	1000	+	.	gene_id "MSTRG.3248"; transcript_id "MSTRG.3248.31"; exon_number "11";
chr1	StringTie	exon	40416176	40416341	1000	+	.	gene_id "MSTRG.3248"; transcript_id "MSTRG.3248.31"; exon_number "12";
chr1	StringTie	exon	40416780	40417096	1000	+	.	gene_id "MSTRG.3248"; transcript_id "MSTRG.3248.31"; exon_number "13";
chr1	StringTie	exon	40421976	40423442	1000	+	.	gene_id "MSTRG.3248"; transcript_id "MSTRG.3248.31"; exon_number "14";
chr1	StringTie	transcript	40373677	40423396	1000	+	.	gene_id "MSTRG.3248"; transcript_id "MSTRG.3248.32";
chr1	StringTie	exon	40373677	40374223	1000	+	.	gene_id "MSTRG.3248"; transcript_id "MSTRG.3248.32"; exon_number "1";
chr1	StringTie	exon	40375747	40375816	1000	+	.	gene_id "MSTRG.3248"; transcript_id "MSTRG.3248.32"; exon_number "2";
chr1	StringTie	exon	40406736	40406869	1000	+	.	gene_id "MSTRG.3248"; transcript_id "MSTRG.3248.32"; exon_number "3";
chr1	StringTie	exon	40408653	40408738	1000	+	.	gene_id "MSTRG.3248"; transcript_id "MSTRG.3248.32"; exon_number "4";
chr1	StringTie	exon	40409757	40409835	1000	+	.	gene_id "MSTRG.3248"; transcript_id "MSTRG.3248.32"; exon_number "5";
chr1	StringTie	exon	40413016	40413102	1000	+	.	gene_id "MSTRG.3248"; transcript_id "MSTRG.3248.32"; exon_number "6";
chr1	StringTie	exon	40414159	40414240	1000	+	.	gene_id "MSTRG.3248"; transcript_id "MSTRG.3248.32"; exon_number "7";
chr1	StringTie	exon	40415272	40415381	1000	+	.	gene_id "MSTRG.3248"; transcript_id "MSTRG.3248.32"; exon_number "8";
chr1	StringTie	exon	40416176	40416341	1000	+	.	gene_id "MSTRG.3248"; transcript_id "MSTRG.3248.32"; exon_number "9";
chr1	StringTie	exon	40416780	40417096	1000	+	.	gene_id "MSTRG.3248"; transcript_id "MSTRG.3248.32"; exon_number "10";
chr1	StringTie	exon	40421976	40423396	1000	+	.	gene_id "MSTRG.3248"; transcript_id "MSTRG.3248.32"; exon_number "11";
chr1	StringTie	transcript	40373679	40423457	1000	+	.	gene_id "MSTRG.3248"; transcript_id "MSTRG.3248.33";
chr1	StringTie	exon	40373679	40374223	1000	+	.	gene_id "MSTRG.3248"; transcript_id "MSTRG.3248.33"; exon_number "1";
chr1	StringTie	exon	40382523	40382624	1000	+	.	gene_id "MSTRG.3248"; transcript_id "MSTRG.3248.33"; exon_number "2";
chr1	StringTie	exon	40384999	40385101	1000	+	.	gene_id "MSTRG.3248"; transcript_id "MSTRG.3248.33"; exon_number "3";
chr1	StringTie	exon	40406736	40406869	1000	+	.	gene_id "MSTRG.3248"; transcript_id "MSTRG.3248.33"; exon_number "4";
chr1	StringTie	exon	40408653	40408738	1000	+	.	gene_id "MSTRG.3248"; transcript_id "MSTRG.3248.33"; exon_number "5";
chr1	StringTie	exon	40409757	40409835	1000	+	.	gene_id "MSTRG.3248"; transcript_id "MSTRG.3248.33"; exon_number "6";
chr1	StringTie	exon	40413016	40413102	1000	+	.	gene_id "MSTRG.3248"; transcript_id "MSTRG.3248.33"; exon_number "7";
chr1	StringTie	exon	40414159	40414240	1000	+	.	gene_id "MSTRG.3248"; transcript_id "MSTRG.3248.33"; exon_number "8";
chr1	StringTie	exon	40415272	40415381	1000	+	.	gene_id "MSTRG.3248"; transcript_id "MSTRG.3248.33"; exon_number "9";
chr1	StringTie	exon	40416176	40416341	1000	+	.	gene_id "MSTRG.3248"; transcript_id "MSTRG.3248.33"; exon_number "10";
chr1	StringTie	exon	40416780	40417096	1000	+	.	gene_id "MSTRG.3248"; transcript_id "MSTRG.3248.33"; exon_number "11";
chr1	StringTie	exon	40421976	40423457	1000	+	.	gene_id "MSTRG.3248"; transcript_id "MSTRG.3248.33"; exon_number "12";
chr1	StringTie	transcript	40373680	40423355	1000	+	.	gene_id "MSTRG.3248"; transcript_id "MSTRG.3248.34";
chr1	StringTie	exon	40373680	40374223	1000	+	.	gene_id "MSTRG.3248"; transcript_id "MSTRG.3248.34"; exon_number "1";
chr1	StringTie	exon	40384999	40385101	1000	+	.	gene_id "MSTRG.3248"; transcript_id "MSTRG.3248.34"; exon_number "2";
chr1	StringTie	exon	40404200	40404323	1000	+	.	gene_id "MSTRG.3248"; transcript_id "MSTRG.3248.34"; exon_number "3";
chr1	StringTie	exon	40406736	40406869	1000	+	.	gene_id "MSTRG.3248"; transcript_id "MSTRG.3248.34"; exon_number "4";
chr1	StringTie	exon	40408653	40408738	1000	+	.	gene_id "MSTRG.3248"; transcript_id "MSTRG.3248.34"; exon_number "5";
chr1	StringTie	exon	40409757	40409835	1000	+	.	gene_id "MSTRG.3248"; transcript_id "MSTRG.3248.34"; exon_number "6";
chr1	StringTie	exon	40413016	40413102	1000	+	.	gene_id "MSTRG.3248"; transcript_id "MSTRG.3248.34"; exon_number "7";
chr1	StringTie	exon	40414159	40414240	1000	+	.	gene_id "MSTRG.3248"; transcript_id "MSTRG.3248.34"; exon_number "8";
chr1	StringTie	exon	40415272	40415381	1000	+	.	gene_id "MSTRG.3248"; transcript_id "MSTRG.3248.34"; exon_number "9";
chr1	StringTie	exon	40416176	40416341	1000	+	.	gene_id "MSTRG.3248"; transcript_id "MSTRG.3248.34"; exon_number "10";
chr1	StringTie	exon	40416780	40417096	1000	+	.	gene_id "MSTRG.3248"; transcript_id "MSTRG.3248.34"; exon_number "11";
chr1	StringTie	exon	40421976	40423355	1000	+	.	gene_id "MSTRG.3248"; transcript_id "MSTRG.3248.34"; exon_number "12";
chr1	StringTie	transcript	40373682	40423326	1000	+	.	gene_id "MSTRG.3248"; transcript_id "MSTRG.3248.35";
chr1	StringTie	exon	40373682	40374223	1000	+	.	gene_id "MSTRG.3248"; transcript_id "MSTRG.3248.35"; exon_number "1";
chr1	StringTie	exon	40382523	40382624	1000	+	.	gene_id "MSTRG.3248"; transcript_id "MSTRG.3248.35"; exon_number "2";
chr1	StringTie	exon	40384999	40385106	1000	+	.	gene_id "MSTRG.3248"; transcript_id "MSTRG.3248.35"; exon_number "3";
chr1	StringTie	exon	40403684	40403746	1000	+	.	gene_id "MSTRG.3248"; transcript_id "MSTRG.3248.35"; exon_number "4";
chr1	StringTie	exon	40406736	40406869	1000	+	.	gene_id "MSTRG.3248"; transcript_id "MSTRG.3248.35"; exon_number "5";
chr1	StringTie	exon	40408653	40408738	1000	+	.	gene_id "MSTRG.3248"; transcript_id "MSTRG.3248.35"; exon_number "6";
chr1	StringTie	exon	40409757	40409835	1000	+	.	gene_id "MSTRG.3248"; transcript_id "MSTRG.3248.35"; exon_number "7";
chr1	StringTie	exon	40413016	40413102	1000	+	.	gene_id "MSTRG.3248"; transcript_id "MSTRG.3248.35"; exon_number "8";
chr1	StringTie	exon	40414159	40414240	1000	+	.	gene_id "MSTRG.3248"; transcript_id "MSTRG.3248.35"; exon_number "9";
chr1	StringTie	exon	40415272	40415381	1000	+	.	gene_id "MSTRG.3248"; transcript_id "MSTRG.3248.35"; exon_number "10";
chr1	StringTie	exon	40416176	40416341	1000	+	.	gene_id "MSTRG.3248"; transcript_id "MSTRG.3248.35"; exon_number "11";
chr1	StringTie	exon	40416780	40417096	1000	+	.	gene_id "MSTRG.3248"; transcript_id "MSTRG.3248.35"; exon_number "12";
chr1	StringTie	exon	40421976	40423326	1000	+	.	gene_id "MSTRG.3248"; transcript_id "MSTRG.3248.35"; exon_number "13";
chr1	StringTie	transcript	40373682	40423342	1000	+	.	gene_id "MSTRG.3248"; transcript_id "MSTRG.3248.36";
chr1	StringTie	exon	40373682	40374223	1000	+	.	gene_id "MSTRG.3248"; transcript_id "MSTRG.3248.36"; exon_number "1";
chr1	StringTie	exon	40382523	40382624	1000	+	.	gene_id "MSTRG.3248"; transcript_id "MSTRG.3248.36"; exon_number "2";
chr1	StringTie	exon	40384539	40384610	1000	+	.	gene_id "MSTRG.3248"; transcript_id "MSTRG.3248.36"; exon_number "3";
chr1	StringTie	exon	40403684	40403746	1000	+	.	gene_id "MSTRG.3248"; transcript_id "MSTRG.3248.36"; exon_number "4";
chr1	StringTie	exon	40404200	40404323	1000	+	.	gene_id "MSTRG.3248"; transcript_id "MSTRG.3248.36"; exon_number "5";
chr1	StringTie	exon	40406736	40406869	1000	+	.	gene_id "MSTRG.3248"; transcript_id "MSTRG.3248.36"; exon_number "6";
chr1	StringTie	exon	40408653	40408738	1000	+	.	gene_id "MSTRG.3248"; transcript_id "MSTRG.3248.36"; exon_number "7";
chr1	StringTie	exon	40409757	40409835	1000	+	.	gene_id "MSTRG.3248"; transcript_id "MSTRG.3248.36"; exon_number "8";
chr1	StringTie	exon	40413016	40413102	1000	+	.	gene_id "MSTRG.3248"; transcript_id "MSTRG.3248.36"; exon_number "9";
chr1	StringTie	exon	40414159	40414240	1000	+	.	gene_id "MSTRG.3248"; transcript_id "MSTRG.3248.36"; exon_number "10";
chr1	StringTie	exon	40415272	40415381	1000	+	.	gene_id "MSTRG.3248"; transcript_id "MSTRG.3248.36"; exon_number "11";
chr1	StringTie	exon	40416176	40416341	1000	+	.	gene_id "MSTRG.3248"; transcript_id "MSTRG.3248.36"; exon_number "12";
chr1	StringTie	exon	40416780	40417096	1000	+	.	gene_id "MSTRG.3248"; transcript_id "MSTRG.3248.36"; exon_number "13";
chr1	StringTie	exon	40421976	40423342	1000	+	.	gene_id "MSTRG.3248"; transcript_id "MSTRG.3248.36"; exon_number "14";
chr1	StringTie	transcript	40373683	40423433	1000	+	.	gene_id "MSTRG.3248"; transcript_id "MSTRG.3248.37";
chr1	StringTie	exon	40373683	40374223	1000	+	.	gene_id "MSTRG.3248"; transcript_id "MSTRG.3248.37"; exon_number "1";
chr1	StringTie	exon	40402478	40402592	1000	+	.	gene_id "MSTRG.3248"; transcript_id "MSTRG.3248.37"; exon_number "2";
chr1	StringTie	exon	40403684	40403746	1000	+	.	gene_id "MSTRG.3248"; transcript_id "MSTRG.3248.37"; exon_number "3";
chr1	StringTie	exon	40406736	40406869	1000	+	.	gene_id "MSTRG.3248"; transcript_id "MSTRG.3248.37"; exon_number "4";
chr1	StringTie	exon	40408653	40408738	1000	+	.	gene_id "MSTRG.3248"; transcript_id "MSTRG.3248.37"; exon_number "5";
chr1	StringTie	exon	40409757	40409835	1000	+	.	gene_id "MSTRG.3248"; transcript_id "MSTRG.3248.37"; exon_number "6";
chr1	StringTie	exon	40413016	40413102	1000	+	.	gene_id "MSTRG.3248"; transcript_id "MSTRG.3248.37"; exon_number "7";
chr1	StringTie	exon	40414159	40414240	1000	+	.	gene_id "MSTRG.3248"; transcript_id "MSTRG.3248.37"; exon_number "8";
chr1	StringTie	exon	40415272	40415381	1000	+	.	gene_id "MSTRG.3248"; transcript_id "MSTRG.3248.37"; exon_number "9";
chr1	StringTie	exon	40416176	40416341	1000	+	.	gene_id "MSTRG.3248"; transcript_id "MSTRG.3248.37"; exon_number "10";
chr1	StringTie	exon	40416780	40417096	1000	+	.	gene_id "MSTRG.3248"; transcript_id "MSTRG.3248.37"; exon_number "11";
chr1	StringTie	exon	40421976	40423433	1000	+	.	gene_id "MSTRG.3248"; transcript_id "MSTRG.3248.37"; exon_number "12";
chr1	StringTie	transcript	40373684	40423378	1000	+	.	gene_id "MSTRG.3248"; transcript_id "MSTRG.3248.38";
chr1	StringTie	exon	40373684	40374223	1000	+	.	gene_id "MSTRG.3248"; transcript_id "MSTRG.3248.38"; exon_number "1";
chr1	StringTie	exon	40382523	40382624	1000	+	.	gene_id "MSTRG.3248"; transcript_id "MSTRG.3248.38"; exon_number "2";
chr1	StringTie	exon	40384999	40385101	1000	+	.	gene_id "MSTRG.3248"; transcript_id "MSTRG.3248.38"; exon_number "3";
chr1	StringTie	exon	40404200	40404323	1000	+	.	gene_id "MSTRG.3248"; transcript_id "MSTRG.3248.38"; exon_number "4";
chr1	StringTie	exon	40406736	40406869	1000	+	.	gene_id "MSTRG.3248"; transcript_id "MSTRG.3248.38"; exon_number "5";
chr1	StringTie	exon	40408653	40408738	1000	+	.	gene_id "MSTRG.3248"; transcript_id "MSTRG.3248.38"; exon_number "6";
chr1	StringTie	exon	40409757	40409835	1000	+	.	gene_id "MSTRG.3248"; transcript_id "MSTRG.3248.38"; exon_number "7";
chr1	StringTie	exon	40413016	40413102	1000	+	.	gene_id "MSTRG.3248"; transcript_id "MSTRG.3248.38"; exon_number "8";
chr1	StringTie	exon	40414159	40414240	1000	+	.	gene_id "MSTRG.3248"; transcript_id "MSTRG.3248.38"; exon_number "9";
chr1	StringTie	exon	40415272	40415381	1000	+	.	gene_id "MSTRG.3248"; transcript_id "MSTRG.3248.38"; exon_number "10";
chr1	StringTie	exon	40416176	40416341	1000	+	.	gene_id "MSTRG.3248"; transcript_id "MSTRG.3248.38"; exon_number "11";
chr1	StringTie	exon	40416780	40417096	1000	+	.	gene_id "MSTRG.3248"; transcript_id "MSTRG.3248.38"; exon_number "12";
chr1	StringTie	exon	40421976	40423378	1000	+	.	gene_id "MSTRG.3248"; transcript_id "MSTRG.3248.38"; exon_number "13";
chr1	StringTie	transcript	40373686	40423330	1000	+	.	gene_id "MSTRG.3248"; transcript_id "MSTRG.3248.39";
chr1	StringTie	exon	40373686	40374223	1000	+	.	gene_id "MSTRG.3248"; transcript_id "MSTRG.3248.39"; exon_number "1";
chr1	StringTie	exon	40413016	40413102	1000	+	.	gene_id "MSTRG.3248"; transcript_id "MSTRG.3248.39"; exon_number "2";
chr1	StringTie	exon	40414159	40414240	1000	+	.	gene_id "MSTRG.3248"; transcript_id "MSTRG.3248.39"; exon_number "3";
chr1	StringTie	exon	40415272	40415381	1000	+	.	gene_id "MSTRG.3248"; transcript_id "MSTRG.3248.39"; exon_number "4";
chr1	StringTie	exon	40416176	40416341	1000	+	.	gene_id "MSTRG.3248"; transcript_id "MSTRG.3248.39"; exon_number "5";
chr1	StringTie	exon	40416780	40417096	1000	+	.	gene_id "MSTRG.3248"; transcript_id "MSTRG.3248.39"; exon_number "6";
chr1	StringTie	exon	40421976	40423330	1000	+	.	gene_id "MSTRG.3248"; transcript_id "MSTRG.3248.39"; exon_number "7";
chr1	StringTie	transcript	40344782	40423424	1000	+	.	gene_id "MSTRG.3248"; transcript_id "MSTRG.3248.4";
chr1	StringTie	exon	40344782	40344910	1000	+	.	gene_id "MSTRG.3248"; transcript_id "MSTRG.3248.4"; exon_number "1";
chr1	StringTie	exon	40362300	40362436	1000	+	.	gene_id "MSTRG.3248"; transcript_id "MSTRG.3248.4"; exon_number "2";
chr1	StringTie	exon	40375747	40393504	1000	+	.	gene_id "MSTRG.3248"; transcript_id "MSTRG.3248.4"; exon_number "3";
chr1	StringTie	exon	40406736	40406869	1000	+	.	gene_id "MSTRG.3248"; transcript_id "MSTRG.3248.4"; exon_number "4";
chr1	StringTie	exon	40408653	40408738	1000	+	.	gene_id "MSTRG.3248"; transcript_id "MSTRG.3248.4"; exon_number "5";
chr1	StringTie	exon	40409757	40409835	1000	+	.	gene_id "MSTRG.3248"; transcript_id "MSTRG.3248.4"; exon_number "6";
chr1	StringTie	exon	40413016	40413102	1000	+	.	gene_id "MSTRG.3248"; transcript_id "MSTRG.3248.4"; exon_number "7";
chr1	StringTie	exon	40414159	40414240	1000	+	.	gene_id "MSTRG.3248"; transcript_id "MSTRG.3248.4"; exon_number "8";
chr1	StringTie	exon	40415272	40415381	1000	+	.	gene_id "MSTRG.3248"; transcript_id "MSTRG.3248.4"; exon_number "9";
chr1	StringTie	exon	40416176	40416341	1000	+	.	gene_id "MSTRG.3248"; transcript_id "MSTRG.3248.4"; exon_number "10";
chr1	StringTie	exon	40416780	40417096	1000	+	.	gene_id "MSTRG.3248"; transcript_id "MSTRG.3248.4"; exon_number "11";
chr1	StringTie	exon	40421976	40423424	1000	+	.	gene_id "MSTRG.3248"; transcript_id "MSTRG.3248.4"; exon_number "12";
chr1	StringTie	transcript	40373688	40423377	1000	+	.	gene_id "MSTRG.3248"; transcript_id "MSTRG.3248.40";
chr1	StringTie	exon	40373688	40374223	1000	+	.	gene_id "MSTRG.3248"; transcript_id "MSTRG.3248.40"; exon_number "1";
chr1	StringTie	exon	40382523	40382624	1000	+	.	gene_id "MSTRG.3248"; transcript_id "MSTRG.3248.40"; exon_number "2";
chr1	StringTie	exon	40384999	40385101	1000	+	.	gene_id "MSTRG.3248"; transcript_id "MSTRG.3248.40"; exon_number "3";
chr1	StringTie	exon	40404305	40404323	1000	+	.	gene_id "MSTRG.3248"; transcript_id "MSTRG.3248.40"; exon_number "4";
chr1	StringTie	exon	40406736	40406869	1000	+	.	gene_id "MSTRG.3248"; transcript_id "MSTRG.3248.40"; exon_number "5";
chr1	StringTie	exon	40408653	40408738	1000	+	.	gene_id "MSTRG.3248"; transcript_id "MSTRG.3248.40"; exon_number "6";
chr1	StringTie	exon	40409757	40409835	1000	+	.	gene_id "MSTRG.3248"; transcript_id "MSTRG.3248.40"; exon_number "7";
chr1	StringTie	exon	40413016	40413102	1000	+	.	gene_id "MSTRG.3248"; transcript_id "MSTRG.3248.40"; exon_number "8";
chr1	StringTie	exon	40414159	40414240	1000	+	.	gene_id "MSTRG.3248"; transcript_id "MSTRG.3248.40"; exon_number "9";
chr1	StringTie	exon	40415272	40415381	1000	+	.	gene_id "MSTRG.3248"; transcript_id "MSTRG.3248.40"; exon_number "10";
chr1	StringTie	exon	40416176	40416341	1000	+	.	gene_id "MSTRG.3248"; transcript_id "MSTRG.3248.40"; exon_number "11";
chr1	StringTie	exon	40416780	40417096	1000	+	.	gene_id "MSTRG.3248"; transcript_id "MSTRG.3248.40"; exon_number "12";
chr1	StringTie	exon	40421976	40423377	1000	+	.	gene_id "MSTRG.3248"; transcript_id "MSTRG.3248.40"; exon_number "13";
chr1	StringTie	transcript	40373691	40423353	1000	+	.	gene_id "MSTRG.3248"; transcript_id "MSTRG.3248.41";
chr1	StringTie	exon	40373691	40374708	1000	+	.	gene_id "MSTRG.3248"; transcript_id "MSTRG.3248.41"; exon_number "1";
chr1	StringTie	exon	40382523	40382624	1000	+	.	gene_id "MSTRG.3248"; transcript_id "MSTRG.3248.41"; exon_number "2";
chr1	StringTie	exon	40384999	40385106	1000	+	.	gene_id "MSTRG.3248"; transcript_id "MSTRG.3248.41"; exon_number "3";
chr1	StringTie	exon	40406736	40406869	1000	+	.	gene_id "MSTRG.3248"; transcript_id "MSTRG.3248.41"; exon_number "4";
chr1	StringTie	exon	40408653	40408738	1000	+	.	gene_id "MSTRG.3248"; transcript_id "MSTRG.3248.41"; exon_number "5";
chr1	StringTie	exon	40409757	40409835	1000	+	.	gene_id "MSTRG.3248"; transcript_id "MSTRG.3248.41"; exon_number "6";
chr1	StringTie	exon	40413016	40413102	1000	+	.	gene_id "MSTRG.3248"; transcript_id "MSTRG.3248.41"; exon_number "7";
chr1	StringTie	exon	40414159	40414240	1000	+	.	gene_id "MSTRG.3248"; transcript_id "MSTRG.3248.41"; exon_number "8";
chr1	StringTie	exon	40415272	40415381	1000	+	.	gene_id "MSTRG.3248"; transcript_id "MSTRG.3248.41"; exon_number "9";
chr1	StringTie	exon	40416176	40416341	1000	+	.	gene_id "MSTRG.3248"; transcript_id "MSTRG.3248.41"; exon_number "10";
chr1	StringTie	exon	40416780	40417096	1000	+	.	gene_id "MSTRG.3248"; transcript_id "MSTRG.3248.41"; exon_number "11";
chr1	StringTie	exon	40421976	40423353	1000	+	.	gene_id "MSTRG.3248"; transcript_id "MSTRG.3248.41"; exon_number "12";
chr1	StringTie	transcript	40373691	40423396	1000	+	.	gene_id "MSTRG.3248"; transcript_id "MSTRG.3248.42";
chr1	StringTie	exon	40373691	40374478	1000	+	.	gene_id "MSTRG.3248"; transcript_id "MSTRG.3248.42"; exon_number "1";
chr1	StringTie	exon	40384999	40385101	1000	+	.	gene_id "MSTRG.3248"; transcript_id "MSTRG.3248.42"; exon_number "2";
chr1	StringTie	exon	40404200	40404323	1000	+	.	gene_id "MSTRG.3248"; transcript_id "MSTRG.3248.42"; exon_number "3";
chr1	StringTie	exon	40406736	40406869	1000	+	.	gene_id "MSTRG.3248"; transcript_id "MSTRG.3248.42"; exon_number "4";
chr1	StringTie	exon	40408653	40408738	1000	+	.	gene_id "MSTRG.3248"; transcript_id "MSTRG.3248.42"; exon_number "5";
chr1	StringTie	exon	40409757	40409835	1000	+	.	gene_id "MSTRG.3248"; transcript_id "MSTRG.3248.42"; exon_number "6";
chr1	StringTie	exon	40413016	40413102	1000	+	.	gene_id "MSTRG.3248"; transcript_id "MSTRG.3248.42"; exon_number "7";
chr1	StringTie	exon	40414159	40414240	1000	+	.	gene_id "MSTRG.3248"; transcript_id "MSTRG.3248.42"; exon_number "8";
chr1	StringTie	exon	40415272	40415381	1000	+	.	gene_id "MSTRG.3248"; transcript_id "MSTRG.3248.42"; exon_number "9";
chr1	StringTie	exon	40416176	40416341	1000	+	.	gene_id "MSTRG.3248"; transcript_id "MSTRG.3248.42"; exon_number "10";
chr1	StringTie	exon	40416780	40417096	1000	+	.	gene_id "MSTRG.3248"; transcript_id "MSTRG.3248.42"; exon_number "11";
chr1	StringTie	exon	40421976	40423396	1000	+	.	gene_id "MSTRG.3248"; transcript_id "MSTRG.3248.42"; exon_number "12";
chr1	StringTie	transcript	40373700	40423435	1000	+	.	gene_id "MSTRG.3248"; transcript_id "MSTRG.3248.44";
chr1	StringTie	exon	40373700	40374223	1000	+	.	gene_id "MSTRG.3248"; transcript_id "MSTRG.3248.44"; exon_number "1";
chr1	StringTie	exon	40388872	40389288	1000	+	.	gene_id "MSTRG.3248"; transcript_id "MSTRG.3248.44"; exon_number "2";
chr1	StringTie	exon	40403684	40403746	1000	+	.	gene_id "MSTRG.3248"; transcript_id "MSTRG.3248.44"; exon_number "3";
chr1	StringTie	exon	40406736	40406869	1000	+	.	gene_id "MSTRG.3248"; transcript_id "MSTRG.3248.44"; exon_number "4";
chr1	StringTie	exon	40408653	40408738	1000	+	.	gene_id "MSTRG.3248"; transcript_id "MSTRG.3248.44"; exon_number "5";
chr1	StringTie	exon	40409757	40409835	1000	+	.	gene_id "MSTRG.3248"; transcript_id "MSTRG.3248.44"; exon_number "6";
chr1	StringTie	exon	40413016	40413102	1000	+	.	gene_id "MSTRG.3248"; transcript_id "MSTRG.3248.44"; exon_number "7";
chr1	StringTie	exon	40414159	40414240	1000	+	.	gene_id "MSTRG.3248"; transcript_id "MSTRG.3248.44"; exon_number "8";
chr1	StringTie	exon	40415272	40415381	1000	+	.	gene_id "MSTRG.3248"; transcript_id "MSTRG.3248.44"; exon_number "9";
chr1	StringTie	exon	40416176	40416341	1000	+	.	gene_id "MSTRG.3248"; transcript_id "MSTRG.3248.44"; exon_number "10";
chr1	StringTie	exon	40416780	40417096	1000	+	.	gene_id "MSTRG.3248"; transcript_id "MSTRG.3248.44"; exon_number "11";
chr1	StringTie	exon	40421976	40423435	1000	+	.	gene_id "MSTRG.3248"; transcript_id "MSTRG.3248.44"; exon_number "12";
chr1	StringTie	transcript	40373702	40423340	1000	+	.	gene_id "MSTRG.3248"; transcript_id "MSTRG.3248.45";
chr1	StringTie	exon	40373702	40374223	1000	+	.	gene_id "MSTRG.3248"; transcript_id "MSTRG.3248.45"; exon_number "1";
chr1	StringTie	exon	40382523	40382624	1000	+	.	gene_id "MSTRG.3248"; transcript_id "MSTRG.3248.45"; exon_number "2";
chr1	StringTie	exon	40403684	40403746	1000	+	.	gene_id "MSTRG.3248"; transcript_id "MSTRG.3248.45"; exon_number "3";
chr1	StringTie	exon	40404200	40404323	1000	+	.	gene_id "MSTRG.3248"; transcript_id "MSTRG.3248.45"; exon_number "4";
chr1	StringTie	exon	40406736	40406869	1000	+	.	gene_id "MSTRG.3248"; transcript_id "MSTRG.3248.45"; exon_number "5";
chr1	StringTie	exon	40408653	40408738	1000	+	.	gene_id "MSTRG.3248"; transcript_id "MSTRG.3248.45"; exon_number "6";
chr1	StringTie	exon	40409757	40409835	1000	+	.	gene_id "MSTRG.3248"; transcript_id "MSTRG.3248.45"; exon_number "7";
chr1	StringTie	exon	40413016	40413102	1000	+	.	gene_id "MSTRG.3248"; transcript_id "MSTRG.3248.45"; exon_number "8";
chr1	StringTie	exon	40414159	40414240	1000	+	.	gene_id "MSTRG.3248"; transcript_id "MSTRG.3248.45"; exon_number "9";
chr1	StringTie	exon	40415272	40415381	1000	+	.	gene_id "MSTRG.3248"; transcript_id "MSTRG.3248.45"; exon_number "10";
chr1	StringTie	exon	40416176	40416341	1000	+	.	gene_id "MSTRG.3248"; transcript_id "MSTRG.3248.45"; exon_number "11";
chr1	StringTie	exon	40416780	40417096	1000	+	.	gene_id "MSTRG.3248"; transcript_id "MSTRG.3248.45"; exon_number "12";
chr1	StringTie	exon	40421976	40423340	1000	+	.	gene_id "MSTRG.3248"; transcript_id "MSTRG.3248.45"; exon_number "13";
chr1	StringTie	transcript	40373708	40423330	1000	+	.	gene_id "MSTRG.3248"; transcript_id "MSTRG.3248.46";
chr1	StringTie	exon	40373708	40374223	1000	+	.	gene_id "MSTRG.3248"; transcript_id "MSTRG.3248.46"; exon_number "1";
chr1	StringTie	exon	40406800	40406869	1000	+	.	gene_id "MSTRG.3248"; transcript_id "MSTRG.3248.46"; exon_number "2";
chr1	StringTie	exon	40408653	40408738	1000	+	.	gene_id "MSTRG.3248"; transcript_id "MSTRG.3248.46"; exon_number "3";
chr1	StringTie	exon	40409757	40409835	1000	+	.	gene_id "MSTRG.3248"; transcript_id "MSTRG.3248.46"; exon_number "4";
chr1	StringTie	exon	40413016	40413102	1000	+	.	gene_id "MSTRG.3248"; transcript_id "MSTRG.3248.46"; exon_number "5";
chr1	StringTie	exon	40414159	40414240	1000	+	.	gene_id "MSTRG.3248"; transcript_id "MSTRG.3248.46"; exon_number "6";
chr1	StringTie	exon	40415272	40415381	1000	+	.	gene_id "MSTRG.3248"; transcript_id "MSTRG.3248.46"; exon_number "7";
chr1	StringTie	exon	40416176	40416341	1000	+	.	gene_id "MSTRG.3248"; transcript_id "MSTRG.3248.46"; exon_number "8";
chr1	StringTie	exon	40416780	40417096	1000	+	.	gene_id "MSTRG.3248"; transcript_id "MSTRG.3248.46"; exon_number "9";
chr1	StringTie	exon	40421976	40423330	1000	+	.	gene_id "MSTRG.3248"; transcript_id "MSTRG.3248.46"; exon_number "10";
chr1	StringTie	transcript	40373711	40423326	1000	+	.	gene_id "MSTRG.3248"; transcript_id "MSTRG.3248.47";
chr1	StringTie	exon	40373711	40374223	1000	+	.	gene_id "MSTRG.3248"; transcript_id "MSTRG.3248.47"; exon_number "1";
chr1	StringTie	exon	40406736	40406869	1000	+	.	gene_id "MSTRG.3248"; transcript_id "MSTRG.3248.47"; exon_number "2";
chr1	StringTie	exon	40408653	40408738	1000	+	.	gene_id "MSTRG.3248"; transcript_id "MSTRG.3248.47"; exon_number "3";
chr1	StringTie	exon	40409757	40409835	1000	+	.	gene_id "MSTRG.3248"; transcript_id "MSTRG.3248.47"; exon_number "4";
chr1	StringTie	exon	40413016	40413102	1000	+	.	gene_id "MSTRG.3248"; transcript_id "MSTRG.3248.47"; exon_number "5";
chr1	StringTie	exon	40414159	40414240	1000	+	.	gene_id "MSTRG.3248"; transcript_id "MSTRG.3248.47"; exon_number "6";
chr1	StringTie	exon	40415272	40415381	1000	+	.	gene_id "MSTRG.3248"; transcript_id "MSTRG.3248.47"; exon_number "7";
chr1	StringTie	exon	40416176	40416341	1000	+	.	gene_id "MSTRG.3248"; transcript_id "MSTRG.3248.47"; exon_number "8";
chr1	StringTie	exon	40416780	40416956	1000	+	.	gene_id "MSTRG.3248"; transcript_id "MSTRG.3248.47"; exon_number "9";
chr1	StringTie	exon	40417026	40417096	1000	+	.	gene_id "MSTRG.3248"; transcript_id "MSTRG.3248.47"; exon_number "10";
chr1	StringTie	exon	40421976	40423326	1000	+	.	gene_id "MSTRG.3248"; transcript_id "MSTRG.3248.47"; exon_number "11";
chr1	StringTie	transcript	40373713	40423394	1000	+	.	gene_id "MSTRG.3248"; transcript_id "MSTRG.3248.48";
chr1	StringTie	exon	40373713	40374223	1000	+	.	gene_id "MSTRG.3248"; transcript_id "MSTRG.3248.48"; exon_number "1";
chr1	StringTie	exon	40389485	40390512	1000	+	.	gene_id "MSTRG.3248"; transcript_id "MSTRG.3248.48"; exon_number "2";
chr1	StringTie	exon	40403684	40403746	1000	+	.	gene_id "MSTRG.3248"; transcript_id "MSTRG.3248.48"; exon_number "3";
chr1	StringTie	exon	40406736	40406869	1000	+	.	gene_id "MSTRG.3248"; transcript_id "MSTRG.3248.48"; exon_number "4";
chr1	StringTie	exon	40408653	40408738	1000	+	.	gene_id "MSTRG.3248"; transcript_id "MSTRG.3248.48"; exon_number "5";
chr1	StringTie	exon	40409757	40409835	1000	+	.	gene_id "MSTRG.3248"; transcript_id "MSTRG.3248.48"; exon_number "6";
chr1	StringTie	exon	40413016	40413102	1000	+	.	gene_id "MSTRG.3248"; transcript_id "MSTRG.3248.48"; exon_number "7";
chr1	StringTie	exon	40414159	40414240	1000	+	.	gene_id "MSTRG.3248"; transcript_id "MSTRG.3248.48"; exon_number "8";
chr1	StringTie	exon	40415272	40415381	1000	+	.	gene_id "MSTRG.3248"; transcript_id "MSTRG.3248.48"; exon_number "9";
chr1	StringTie	exon	40416176	40416341	1000	+	.	gene_id "MSTRG.3248"; transcript_id "MSTRG.3248.48"; exon_number "10";
chr1	StringTie	exon	40416780	40417096	1000	+	.	gene_id "MSTRG.3248"; transcript_id "MSTRG.3248.48"; exon_number "11";
chr1	StringTie	exon	40421976	40423394	1000	+	.	gene_id "MSTRG.3248"; transcript_id "MSTRG.3248.48"; exon_number "12";
chr1	StringTie	transcript	40373724	40423352	1000	+	.	gene_id "MSTRG.3248"; transcript_id "MSTRG.3248.49";
chr1	StringTie	exon	40373724	40374223	1000	+	.	gene_id "MSTRG.3248"; transcript_id "MSTRG.3248.49"; exon_number "1";
chr1	StringTie	exon	40395304	40396890	1000	+	.	gene_id "MSTRG.3248"; transcript_id "MSTRG.3248.49"; exon_number "2";
chr1	StringTie	exon	40403684	40403746	1000	+	.	gene_id "MSTRG.3248"; transcript_id "MSTRG.3248.49"; exon_number "3";
chr1	StringTie	exon	40406736	40406869	1000	+	.	gene_id "MSTRG.3248"; transcript_id "MSTRG.3248.49"; exon_number "4";
chr1	StringTie	exon	40408653	40408738	1000	+	.	gene_id "MSTRG.3248"; transcript_id "MSTRG.3248.49"; exon_number "5";
chr1	StringTie	exon	40409757	40409835	1000	+	.	gene_id "MSTRG.3248"; transcript_id "MSTRG.3248.49"; exon_number "6";
chr1	StringTie	exon	40413016	40413102	1000	+	.	gene_id "MSTRG.3248"; transcript_id "MSTRG.3248.49"; exon_number "7";
chr1	StringTie	exon	40414159	40414240	1000	+	.	gene_id "MSTRG.3248"; transcript_id "MSTRG.3248.49"; exon_number "8";
chr1	StringTie	exon	40415272	40415381	1000	+	.	gene_id "MSTRG.3248"; transcript_id "MSTRG.3248.49"; exon_number "9";
chr1	StringTie	exon	40416176	40416341	1000	+	.	gene_id "MSTRG.3248"; transcript_id "MSTRG.3248.49"; exon_number "10";
chr1	StringTie	exon	40416780	40417096	1000	+	.	gene_id "MSTRG.3248"; transcript_id "MSTRG.3248.49"; exon_number "11";
chr1	StringTie	exon	40421976	40423352	1000	+	.	gene_id "MSTRG.3248"; transcript_id "MSTRG.3248.49"; exon_number "12";
chr1	StringTie	transcript	40344802	40423442	1000	+	.	gene_id "MSTRG.3248"; transcript_id "MSTRG.3248.5";
chr1	StringTie	exon	40344802	40344910	1000	+	.	gene_id "MSTRG.3248"; transcript_id "MSTRG.3248.5"; exon_number "1";
chr1	StringTie	exon	40358222	40358311	1000	+	.	gene_id "MSTRG.3248"; transcript_id "MSTRG.3248.5"; exon_number "2";
chr1	StringTie	exon	40362300	40362436	1000	+	.	gene_id "MSTRG.3248"; transcript_id "MSTRG.3248.5"; exon_number "3";
chr1	StringTie	exon	40384999	40385101	1000	+	.	gene_id "MSTRG.3248"; transcript_id "MSTRG.3248.5"; exon_number "4";
chr1	StringTie	exon	40403684	40403746	1000	+	.	gene_id "MSTRG.3248"; transcript_id "MSTRG.3248.5"; exon_number "5";
chr1	StringTie	exon	40404200	40404323	1000	+	.	gene_id "MSTRG.3248"; transcript_id "MSTRG.3248.5"; exon_number "6";
chr1	StringTie	exon	40406736	40406869	1000	+	.	gene_id "MSTRG.3248"; transcript_id "MSTRG.3248.5"; exon_number "7";
chr1	StringTie	exon	40408653	40408738	1000	+	.	gene_id "MSTRG.3248"; transcript_id "MSTRG.3248.5"; exon_number "8";
chr1	StringTie	exon	40409757	40409835	1000	+	.	gene_id "MSTRG.3248"; transcript_id "MSTRG.3248.5"; exon_number "9";
chr1	StringTie	exon	40413016	40413102	1000	+	.	gene_id "MSTRG.3248"; transcript_id "MSTRG.3248.5"; exon_number "10";
chr1	StringTie	exon	40414159	40414240	1000	+	.	gene_id "MSTRG.3248"; transcript_id "MSTRG.3248.5"; exon_number "11";
chr1	StringTie	exon	40415272	40415381	1000	+	.	gene_id "MSTRG.3248"; transcript_id "MSTRG.3248.5"; exon_number "12";
chr1	StringTie	exon	40416176	40416341	1000	+	.	gene_id "MSTRG.3248"; transcript_id "MSTRG.3248.5"; exon_number "13";
chr1	StringTie	exon	40416780	40417096	1000	+	.	gene_id "MSTRG.3248"; transcript_id "MSTRG.3248.5"; exon_number "14";
chr1	StringTie	exon	40421976	40423442	1000	+	.	gene_id "MSTRG.3248"; transcript_id "MSTRG.3248.5"; exon_number "15";
chr1	StringTie	transcript	40381376	40423326	1000	+	.	gene_id "MSTRG.3248"; transcript_id "MSTRG.3248.51";
chr1	StringTie	exon	40381376	40381433	1000	+	.	gene_id "MSTRG.3248"; transcript_id "MSTRG.3248.51"; exon_number "1";
chr1	StringTie	exon	40406736	40406869	1000	+	.	gene_id "MSTRG.3248"; transcript_id "MSTRG.3248.51"; exon_number "2";
chr1	StringTie	exon	40408653	40408738	1000	+	.	gene_id "MSTRG.3248"; transcript_id "MSTRG.3248.51"; exon_number "3";
chr1	StringTie	exon	40409757	40409835	1000	+	.	gene_id "MSTRG.3248"; transcript_id "MSTRG.3248.51"; exon_number "4";
chr1	StringTie	exon	40413016	40413102	1000	+	.	gene_id "MSTRG.3248"; transcript_id "MSTRG.3248.51"; exon_number "5";
chr1	StringTie	exon	40414159	40414240	1000	+	.	gene_id "MSTRG.3248"; transcript_id "MSTRG.3248.51"; exon_number "6";
chr1	StringTie	exon	40415272	40415381	1000	+	.	gene_id "MSTRG.3248"; transcript_id "MSTRG.3248.51"; exon_number "7";
chr1	StringTie	exon	40416176	40416341	1000	+	.	gene_id "MSTRG.3248"; transcript_id "MSTRG.3248.51"; exon_number "8";
chr1	StringTie	exon	40416780	40417096	1000	+	.	gene_id "MSTRG.3248"; transcript_id "MSTRG.3248.51"; exon_number "9";
chr1	StringTie	exon	40421976	40423326	1000	+	.	gene_id "MSTRG.3248"; transcript_id "MSTRG.3248.51"; exon_number "10";
chr1	StringTie	transcript	40382108	40423326	1000	+	.	gene_id "MSTRG.3248"; transcript_id "MSTRG.3248.52";
chr1	StringTie	exon	40382108	40382154	1000	+	.	gene_id "MSTRG.3248"; transcript_id "MSTRG.3248.52"; exon_number "1";
chr1	StringTie	exon	40406736	40406869	1000	+	.	gene_id "MSTRG.3248"; transcript_id "MSTRG.3248.52"; exon_number "2";
chr1	StringTie	exon	40408653	40408738	1000	+	.	gene_id "MSTRG.3248"; transcript_id "MSTRG.3248.52"; exon_number "3";
chr1	StringTie	exon	40409757	40409835	1000	+	.	gene_id "MSTRG.3248"; transcript_id "MSTRG.3248.52"; exon_number "4";
chr1	StringTie	exon	40413016	40413102	1000	+	.	gene_id "MSTRG.3248"; transcript_id "MSTRG.3248.52"; exon_number "5";
chr1	StringTie	exon	40414159	40414240	1000	+	.	gene_id "MSTRG.3248"; transcript_id "MSTRG.3248.52"; exon_number "6";
chr1	StringTie	exon	40415272	40415381	1000	+	.	gene_id "MSTRG.3248"; transcript_id "MSTRG.3248.52"; exon_number "7";
chr1	StringTie	exon	40416176	40416341	1000	+	.	gene_id "MSTRG.3248"; transcript_id "MSTRG.3248.52"; exon_number "8";
chr1	StringTie	exon	40416780	40417096	1000	+	.	gene_id "MSTRG.3248"; transcript_id "MSTRG.3248.52"; exon_number "9";
chr1	StringTie	exon	40421976	40423326	1000	+	.	gene_id "MSTRG.3248"; transcript_id "MSTRG.3248.52"; exon_number "10";
chr1	StringTie	transcript	40384499	40423326	1000	+	.	gene_id "MSTRG.3248"; transcript_id "MSTRG.3248.53";
chr1	StringTie	exon	40384499	40384610	1000	+	.	gene_id "MSTRG.3248"; transcript_id "MSTRG.3248.53"; exon_number "1";
chr1	StringTie	exon	40403684	40403746	1000	+	.	gene_id "MSTRG.3248"; transcript_id "MSTRG.3248.53"; exon_number "2";
chr1	StringTie	exon	40406736	40406869	1000	+	.	gene_id "MSTRG.3248"; transcript_id "MSTRG.3248.53"; exon_number "3";
chr1	StringTie	exon	40408653	40408738	1000	+	.	gene_id "MSTRG.3248"; transcript_id "MSTRG.3248.53"; exon_number "4";
chr1	StringTie	exon	40409757	40409835	1000	+	.	gene_id "MSTRG.3248"; transcript_id "MSTRG.3248.53"; exon_number "5";
chr1	StringTie	exon	40413016	40413102	1000	+	.	gene_id "MSTRG.3248"; transcript_id "MSTRG.3248.53"; exon_number "6";
chr1	StringTie	exon	40414159	40414240	1000	+	.	gene_id "MSTRG.3248"; transcript_id "MSTRG.3248.53"; exon_number "7";
chr1	StringTie	exon	40415272	40415381	1000	+	.	gene_id "MSTRG.3248"; transcript_id "MSTRG.3248.53"; exon_number "8";
chr1	StringTie	exon	40416176	40416341	1000	+	.	gene_id "MSTRG.3248"; transcript_id "MSTRG.3248.53"; exon_number "9";
chr1	StringTie	exon	40416780	40417096	1000	+	.	gene_id "MSTRG.3248"; transcript_id "MSTRG.3248.53"; exon_number "10";
chr1	StringTie	exon	40421976	40423326	1000	+	.	gene_id "MSTRG.3248"; transcript_id "MSTRG.3248.53"; exon_number "11";
chr1	StringTie	transcript	40385085	40423370	1000	+	.	gene_id "MSTRG.3248"; transcript_id "MSTRG.3248.54";
chr1	StringTie	exon	40385085	40385106	1000	+	.	gene_id "MSTRG.3248"; transcript_id "MSTRG.3248.54"; exon_number "1";
chr1	StringTie	exon	40403684	40404323	1000	+	.	gene_id "MSTRG.3248"; transcript_id "MSTRG.3248.54"; exon_number "2";
chr1	StringTie	exon	40406736	40406869	1000	+	.	gene_id "MSTRG.3248"; transcript_id "MSTRG.3248.54"; exon_number "3";
chr1	StringTie	exon	40408653	40408738	1000	+	.	gene_id "MSTRG.3248"; transcript_id "MSTRG.3248.54"; exon_number "4";
chr1	StringTie	exon	40409757	40409835	1000	+	.	gene_id "MSTRG.3248"; transcript_id "MSTRG.3248.54"; exon_number "5";
chr1	StringTie	exon	40413016	40413102	1000	+	.	gene_id "MSTRG.3248"; transcript_id "MSTRG.3248.54"; exon_number "6";
chr1	StringTie	exon	40414159	40414240	1000	+	.	gene_id "MSTRG.3248"; transcript_id "MSTRG.3248.54"; exon_number "7";
chr1	StringTie	exon	40415272	40415381	1000	+	.	gene_id "MSTRG.3248"; transcript_id "MSTRG.3248.54"; exon_number "8";
chr1	StringTie	exon	40416176	40416341	1000	+	.	gene_id "MSTRG.3248"; transcript_id "MSTRG.3248.54"; exon_number "9";
chr1	StringTie	exon	40416780	40417096	1000	+	.	gene_id "MSTRG.3248"; transcript_id "MSTRG.3248.54"; exon_number "10";
chr1	StringTie	exon	40421976	40423370	1000	+	.	gene_id "MSTRG.3248"; transcript_id "MSTRG.3248.54"; exon_number "11";
chr1	StringTie	transcript	40389876	40423330	1000	+	.	gene_id "MSTRG.3248"; transcript_id "MSTRG.3248.55";
chr1	StringTie	exon	40389876	40390512	1000	+	.	gene_id "MSTRG.3248"; transcript_id "MSTRG.3248.55"; exon_number "1";
chr1	StringTie	exon	40406736	40406869	1000	+	.	gene_id "MSTRG.3248"; transcript_id "MSTRG.3248.55"; exon_number "2";
chr1	StringTie	exon	40408653	40408738	1000	+	.	gene_id "MSTRG.3248"; transcript_id "MSTRG.3248.55"; exon_number "3";
chr1	StringTie	exon	40409757	40409835	1000	+	.	gene_id "MSTRG.3248"; transcript_id "MSTRG.3248.55"; exon_number "4";
chr1	StringTie	exon	40413016	40413102	1000	+	.	gene_id "MSTRG.3248"; transcript_id "MSTRG.3248.55"; exon_number "5";
chr1	StringTie	exon	40414159	40414240	1000	+	.	gene_id "MSTRG.3248"; transcript_id "MSTRG.3248.55"; exon_number "6";
chr1	StringTie	exon	40415272	40415381	1000	+	.	gene_id "MSTRG.3248"; transcript_id "MSTRG.3248.55"; exon_number "7";
chr1	StringTie	exon	40416176	40416341	1000	+	.	gene_id "MSTRG.3248"; transcript_id "MSTRG.3248.55"; exon_number "8";
chr1	StringTie	exon	40416780	40417096	1000	+	.	gene_id "MSTRG.3248"; transcript_id "MSTRG.3248.55"; exon_number "9";
chr1	StringTie	exon	40421976	40423330	1000	+	.	gene_id "MSTRG.3248"; transcript_id "MSTRG.3248.55"; exon_number "10";
chr1	StringTie	transcript	40393269	40423431	1000	+	.	gene_id "MSTRG.3248"; transcript_id "MSTRG.3248.56";
chr1	StringTie	exon	40393269	40393523	1000	+	.	gene_id "MSTRG.3248"; transcript_id "MSTRG.3248.56"; exon_number "1";
chr1	StringTie	exon	40403684	40403746	1000	+	.	gene_id "MSTRG.3248"; transcript_id "MSTRG.3248.56"; exon_number "2";
chr1	StringTie	exon	40406736	40406869	1000	+	.	gene_id "MSTRG.3248"; transcript_id "MSTRG.3248.56"; exon_number "3";
chr1	StringTie	exon	40408653	40408738	1000	+	.	gene_id "MSTRG.3248"; transcript_id "MSTRG.3248.56"; exon_number "4";
chr1	StringTie	exon	40409757	40409835	1000	+	.	gene_id "MSTRG.3248"; transcript_id "MSTRG.3248.56"; exon_number "5";
chr1	StringTie	exon	40413016	40413102	1000	+	.	gene_id "MSTRG.3248"; transcript_id "MSTRG.3248.56"; exon_number "6";
chr1	StringTie	exon	40414159	40414240	1000	+	.	gene_id "MSTRG.3248"; transcript_id "MSTRG.3248.56"; exon_number "7";
chr1	StringTie	exon	40415272	40415381	1000	+	.	gene_id "MSTRG.3248"; transcript_id "MSTRG.3248.56"; exon_number "8";
chr1	StringTie	exon	40416176	40416341	1000	+	.	gene_id "MSTRG.3248"; transcript_id "MSTRG.3248.56"; exon_number "9";
chr1	StringTie	exon	40416780	40417096	1000	+	.	gene_id "MSTRG.3248"; transcript_id "MSTRG.3248.56"; exon_number "10";
chr1	StringTie	exon	40421976	40423431	1000	+	.	gene_id "MSTRG.3248"; transcript_id "MSTRG.3248.56"; exon_number "11";
chr1	StringTie	transcript	40393357	40423392	1000	+	.	gene_id "MSTRG.3248"; transcript_id "MSTRG.3248.58";
chr1	StringTie	exon	40393357	40393504	1000	+	.	gene_id "MSTRG.3248"; transcript_id "MSTRG.3248.58"; exon_number "1";
chr1	StringTie	exon	40403684	40403746	1000	+	.	gene_id "MSTRG.3248"; transcript_id "MSTRG.3248.58"; exon_number "2";
chr1	StringTie	exon	40406736	40406869	1000	+	.	gene_id "MSTRG.3248"; transcript_id "MSTRG.3248.58"; exon_number "3";
chr1	StringTie	exon	40408653	40408738	1000	+	.	gene_id "MSTRG.3248"; transcript_id "MSTRG.3248.58"; exon_number "4";
chr1	StringTie	exon	40409757	40409835	1000	+	.	gene_id "MSTRG.3248"; transcript_id "MSTRG.3248.58"; exon_number "5";
chr1	StringTie	exon	40413016	40413102	1000	+	.	gene_id "MSTRG.3248"; transcript_id "MSTRG.3248.58"; exon_number "6";
chr1	StringTie	exon	40414159	40414240	1000	+	.	gene_id "MSTRG.3248"; transcript_id "MSTRG.3248.58"; exon_number "7";
chr1	StringTie	exon	40415272	40415381	1000	+	.	gene_id "MSTRG.3248"; transcript_id "MSTRG.3248.58"; exon_number "8";
chr1	StringTie	exon	40416176	40416341	1000	+	.	gene_id "MSTRG.3248"; transcript_id "MSTRG.3248.58"; exon_number "9";
chr1	StringTie	exon	40416780	40417096	1000	+	.	gene_id "MSTRG.3248"; transcript_id "MSTRG.3248.58"; exon_number "10";
chr1	StringTie	exon	40421976	40423392	1000	+	.	gene_id "MSTRG.3248"; transcript_id "MSTRG.3248.58"; exon_number "11";
chr1	StringTie	transcript	40393365	40423326	1000	+	.	gene_id "MSTRG.3248"; transcript_id "MSTRG.3248.59";
chr1	StringTie	exon	40393365	40393523	1000	+	.	gene_id "MSTRG.3248"; transcript_id "MSTRG.3248.59"; exon_number "1";
chr1	StringTie	exon	40403684	40403746	1000	+	.	gene_id "MSTRG.3248"; transcript_id "MSTRG.3248.59"; exon_number "2";
chr1	StringTie	exon	40404200	40404323	1000	+	.	gene_id "MSTRG.3248"; transcript_id "MSTRG.3248.59"; exon_number "3";
chr1	StringTie	exon	40406736	40406869	1000	+	.	gene_id "MSTRG.3248"; transcript_id "MSTRG.3248.59"; exon_number "4";
chr1	StringTie	exon	40408653	40408738	1000	+	.	gene_id "MSTRG.3248"; transcript_id "MSTRG.3248.59"; exon_number "5";
chr1	StringTie	exon	40409757	40409835	1000	+	.	gene_id "MSTRG.3248"; transcript_id "MSTRG.3248.59"; exon_number "6";
chr1	StringTie	exon	40413016	40413102	1000	+	.	gene_id "MSTRG.3248"; transcript_id "MSTRG.3248.59"; exon_number "7";
chr1	StringTie	exon	40414159	40414240	1000	+	.	gene_id "MSTRG.3248"; transcript_id "MSTRG.3248.59"; exon_number "8";
chr1	StringTie	exon	40415272	40415381	1000	+	.	gene_id "MSTRG.3248"; transcript_id "MSTRG.3248.59"; exon_number "9";
chr1	StringTie	exon	40416176	40416341	1000	+	.	gene_id "MSTRG.3248"; transcript_id "MSTRG.3248.59"; exon_number "10";
chr1	StringTie	exon	40416780	40417096	1000	+	.	gene_id "MSTRG.3248"; transcript_id "MSTRG.3248.59"; exon_number "11";
chr1	StringTie	exon	40421976	40423326	1000	+	.	gene_id "MSTRG.3248"; transcript_id "MSTRG.3248.59"; exon_number "12";
chr1	StringTie	transcript	40344805	40423671	1000	+	.	gene_id "MSTRG.3248"; transcript_id "MSTRG.3248.6";
chr1	StringTie	exon	40344805	40344910	1000	+	.	gene_id "MSTRG.3248"; transcript_id "MSTRG.3248.6"; exon_number "1";
chr1	StringTie	exon	40362300	40362436	1000	+	.	gene_id "MSTRG.3248"; transcript_id "MSTRG.3248.6"; exon_number "2";
chr1	StringTie	exon	40382523	40403746	1000	+	.	gene_id "MSTRG.3248"; transcript_id "MSTRG.3248.6"; exon_number "3";
chr1	StringTie	exon	40406736	40406869	1000	+	.	gene_id "MSTRG.3248"; transcript_id "MSTRG.3248.6"; exon_number "4";
chr1	StringTie	exon	40408653	40408738	1000	+	.	gene_id "MSTRG.3248"; transcript_id "MSTRG.3248.6"; exon_number "5";
chr1	StringTie	exon	40409757	40409835	1000	+	.	gene_id "MSTRG.3248"; transcript_id "MSTRG.3248.6"; exon_number "6";
chr1	StringTie	exon	40413016	40413102	1000	+	.	gene_id "MSTRG.3248"; transcript_id "MSTRG.3248.6"; exon_number "7";
chr1	StringTie	exon	40414159	40414240	1000	+	.	gene_id "MSTRG.3248"; transcript_id "MSTRG.3248.6"; exon_number "8";
chr1	StringTie	exon	40415272	40415381	1000	+	.	gene_id "MSTRG.3248"; transcript_id "MSTRG.3248.6"; exon_number "9";
chr1	StringTie	exon	40416176	40416341	1000	+	.	gene_id "MSTRG.3248"; transcript_id "MSTRG.3248.6"; exon_number "10";
chr1	StringTie	exon	40416780	40417096	1000	+	.	gene_id "MSTRG.3248"; transcript_id "MSTRG.3248.6"; exon_number "11";
chr1	StringTie	exon	40421976	40423671	1000	+	.	gene_id "MSTRG.3248"; transcript_id "MSTRG.3248.6"; exon_number "12";
chr1	StringTie	transcript	40393508	40423371	1000	+	.	gene_id "MSTRG.3248"; transcript_id "MSTRG.3248.60";
chr1	StringTie	exon	40393508	40393523	1000	+	.	gene_id "MSTRG.3248"; transcript_id "MSTRG.3248.60"; exon_number "1";
chr1	StringTie	exon	40406736	40406869	1000	+	.	gene_id "MSTRG.3248"; transcript_id "MSTRG.3248.60"; exon_number "2";
chr1	StringTie	exon	40408653	40408738	1000	+	.	gene_id "MSTRG.3248"; transcript_id "MSTRG.3248.60"; exon_number "3";
chr1	StringTie	exon	40409757	40409835	1000	+	.	gene_id "MSTRG.3248"; transcript_id "MSTRG.3248.60"; exon_number "4";
chr1	StringTie	exon	40413016	40413102	1000	+	.	gene_id "MSTRG.3248"; transcript_id "MSTRG.3248.60"; exon_number "5";
chr1	StringTie	exon	40414165	40414240	1000	+	.	gene_id "MSTRG.3248"; transcript_id "MSTRG.3248.60"; exon_number "6";
chr1	StringTie	exon	40415272	40415381	1000	+	.	gene_id "MSTRG.3248"; transcript_id "MSTRG.3248.60"; exon_number "7";
chr1	StringTie	exon	40416176	40416341	1000	+	.	gene_id "MSTRG.3248"; transcript_id "MSTRG.3248.60"; exon_number "8";
chr1	StringTie	exon	40416780	40417096	1000	+	.	gene_id "MSTRG.3248"; transcript_id "MSTRG.3248.60"; exon_number "9";
chr1	StringTie	exon	40421976	40423371	1000	+	.	gene_id "MSTRG.3248"; transcript_id "MSTRG.3248.60"; exon_number "10";
chr1	StringTie	transcript	40403688	40423326	1000	+	.	gene_id "MSTRG.3248"; transcript_id "MSTRG.3248.62";
chr1	StringTie	exon	40403688	40403746	1000	+	.	gene_id "MSTRG.3248"; transcript_id "MSTRG.3248.62"; exon_number "1";
chr1	StringTie	exon	40406736	40406869	1000	+	.	gene_id "MSTRG.3248"; transcript_id "MSTRG.3248.62"; exon_number "2";
chr1	StringTie	exon	40408653	40408738	1000	+	.	gene_id "MSTRG.3248"; transcript_id "MSTRG.3248.62"; exon_number "3";
chr1	StringTie	exon	40409757	40409835	1000	+	.	gene_id "MSTRG.3248"; transcript_id "MSTRG.3248.62"; exon_number "4";
chr1	StringTie	exon	40413016	40413062	1000	+	.	gene_id "MSTRG.3248"; transcript_id "MSTRG.3248.62"; exon_number "5";
chr1	StringTie	exon	40416173	40416341	1000	+	.	gene_id "MSTRG.3248"; transcript_id "MSTRG.3248.62"; exon_number "6";
chr1	StringTie	exon	40416780	40417096	1000	+	.	gene_id "MSTRG.3248"; transcript_id "MSTRG.3248.62"; exon_number "7";
chr1	StringTie	exon	40421976	40423326	1000	+	.	gene_id "MSTRG.3248"; transcript_id "MSTRG.3248.62"; exon_number "8";
chr1	StringTie	transcript	40404926	40423326	1000	+	.	gene_id "MSTRG.3248"; transcript_id "MSTRG.3248.63";
chr1	StringTie	exon	40404926	40404961	1000	+	.	gene_id "MSTRG.3248"; transcript_id "MSTRG.3248.63"; exon_number "1";
chr1	StringTie	exon	40406736	40406869	1000	+	.	gene_id "MSTRG.3248"; transcript_id "MSTRG.3248.63"; exon_number "2";
chr1	StringTie	exon	40408653	40408738	1000	+	.	gene_id "MSTRG.3248"; transcript_id "MSTRG.3248.63"; exon_number "3";
chr1	StringTie	exon	40409757	40409835	1000	+	.	gene_id "MSTRG.3248"; transcript_id "MSTRG.3248.63"; exon_number "4";
chr1	StringTie	exon	40413016	40413102	1000	+	.	gene_id "MSTRG.3248"; transcript_id "MSTRG.3248.63"; exon_number "5";
chr1	StringTie	exon	40414159	40414240	1000	+	.	gene_id "MSTRG.3248"; transcript_id "MSTRG.3248.63"; exon_number "6";
chr1	StringTie	exon	40415272	40415381	1000	+	.	gene_id "MSTRG.3248"; transcript_id "MSTRG.3248.63"; exon_number "7";
chr1	StringTie	exon	40416176	40416341	1000	+	.	gene_id "MSTRG.3248"; transcript_id "MSTRG.3248.63"; exon_number "8";
chr1	StringTie	exon	40416780	40417096	1000	+	.	gene_id "MSTRG.3248"; transcript_id "MSTRG.3248.63"; exon_number "9";
chr1	StringTie	exon	40421976	40423326	1000	+	.	gene_id "MSTRG.3248"; transcript_id "MSTRG.3248.63"; exon_number "10";
chr1	StringTie	transcript	40344814	40423452	1000	+	.	gene_id "MSTRG.3248"; transcript_id "MSTRG.3248.7";
chr1	StringTie	exon	40344814	40344910	1000	+	.	gene_id "MSTRG.3248"; transcript_id "MSTRG.3248.7"; exon_number "1";
chr1	StringTie	exon	40362300	40362436	1000	+	.	gene_id "MSTRG.3248"; transcript_id "MSTRG.3248.7"; exon_number "2";
chr1	StringTie	exon	40382523	40406869	1000	+	.	gene_id "MSTRG.3248"; transcript_id "MSTRG.3248.7"; exon_number "3";
chr1	StringTie	exon	40408653	40408738	1000	+	.	gene_id "MSTRG.3248"; transcript_id "MSTRG.3248.7"; exon_number "4";
chr1	StringTie	exon	40409757	40409835	1000	+	.	gene_id "MSTRG.3248"; transcript_id "MSTRG.3248.7"; exon_number "5";
chr1	StringTie	exon	40413016	40414240	1000	+	.	gene_id "MSTRG.3248"; transcript_id "MSTRG.3248.7"; exon_number "6";
chr1	StringTie	exon	40415272	40415381	1000	+	.	gene_id "MSTRG.3248"; transcript_id "MSTRG.3248.7"; exon_number "7";
chr1	StringTie	exon	40416176	40416341	1000	+	.	gene_id "MSTRG.3248"; transcript_id "MSTRG.3248.7"; exon_number "8";
chr1	StringTie	exon	40416780	40417096	1000	+	.	gene_id "MSTRG.3248"; transcript_id "MSTRG.3248.7"; exon_number "9";
chr1	StringTie	exon	40421976	40423452	1000	+	.	gene_id "MSTRG.3248"; transcript_id "MSTRG.3248.7"; exon_number "10";
chr1	StringTie	transcript	40344818	40423330	1000	+	.	gene_id "MSTRG.3248"; transcript_id "MSTRG.3248.8";
chr1	StringTie	exon	40344818	40344910	1000	+	.	gene_id "MSTRG.3248"; transcript_id "MSTRG.3248.8"; exon_number "1";
chr1	StringTie	exon	40362300	40362436	1000	+	.	gene_id "MSTRG.3248"; transcript_id "MSTRG.3248.8"; exon_number "2";
chr1	StringTie	exon	40382523	40382624	1000	+	.	gene_id "MSTRG.3248"; transcript_id "MSTRG.3248.8"; exon_number "3";
chr1	StringTie	exon	40406736	40406869	1000	+	.	gene_id "MSTRG.3248"; transcript_id "MSTRG.3248.8"; exon_number "4";
chr1	StringTie	exon	40408653	40408738	1000	+	.	gene_id "MSTRG.3248"; transcript_id "MSTRG.3248.8"; exon_number "5";
chr1	StringTie	exon	40409757	40409835	1000	+	.	gene_id "MSTRG.3248"; transcript_id "MSTRG.3248.8"; exon_number "6";
chr1	StringTie	exon	40413016	40413102	1000	+	.	gene_id "MSTRG.3248"; transcript_id "MSTRG.3248.8"; exon_number "7";
chr1	StringTie	exon	40414159	40414240	1000	+	.	gene_id "MSTRG.3248"; transcript_id "MSTRG.3248.8"; exon_number "8";
chr1	StringTie	exon	40415272	40415381	1000	+	.	gene_id "MSTRG.3248"; transcript_id "MSTRG.3248.8"; exon_number "9";
chr1	StringTie	exon	40416176	40416341	1000	+	.	gene_id "MSTRG.3248"; transcript_id "MSTRG.3248.8"; exon_number "10";
chr1	StringTie	exon	40416780	40417096	1000	+	.	gene_id "MSTRG.3248"; transcript_id "MSTRG.3248.8"; exon_number "11";
chr1	StringTie	exon	40421976	40423330	1000	+	.	gene_id "MSTRG.3248"; transcript_id "MSTRG.3248.8"; exon_number "12";
chr1	StringTie	transcript	40344831	40363620	1000	+	.	gene_id "MSTRG.3248"; transcript_id "MSTRG.3248.9";
chr1	StringTie	exon	40344831	40344910	1000	+	.	gene_id "MSTRG.3248"; transcript_id "MSTRG.3248.9"; exon_number "1";
chr1	StringTie	exon	40362300	40362436	1000	+	.	gene_id "MSTRG.3248"; transcript_id "MSTRG.3248.9"; exon_number "2";
chr1	StringTie	exon	40363527	40363620	1000	+	.	gene_id "MSTRG.3248"; transcript_id "MSTRG.3248.9"; exon_number "3";
chr11	StringTie	transcript	65321163	65321420	1000	-	.	gene_id "MSTRG.32480"; transcript_id "MSTRG.32480.1";
chr11	StringTie	exon	65321163	65321294	1000	-	.	gene_id "MSTRG.32480"; transcript_id "MSTRG.32480.1"; exon_number "1";
chr11	StringTie	exon	65321317	65321420	1000	-	.	gene_id "MSTRG.32480"; transcript_id "MSTRG.32480.1"; exon_number "2";
chr11	StringTie	transcript	65321186	65322259	1000	-	.	gene_id "MSTRG.32480"; transcript_id "MSTRG.32480.2";
chr11	StringTie	exon	65321186	65321456	1000	-	.	gene_id "MSTRG.32480"; transcript_id "MSTRG.32480.2"; exon_number "1";
chr11	StringTie	exon	65321505	65321871	1000	-	.	gene_id "MSTRG.32480"; transcript_id "MSTRG.32480.2"; exon_number "2";
chr11	StringTie	exon	65322020	65322259	1000	-	.	gene_id "MSTRG.32480"; transcript_id "MSTRG.32480.2"; exon_number "3";
chr11	StringTie	transcript	65321280	65322118	1000	-	.	gene_id "MSTRG.32480"; transcript_id "MSTRG.32480.3";
chr11	StringTie	exon	65321280	65321504	1000	-	.	gene_id "MSTRG.32480"; transcript_id "MSTRG.32480.3"; exon_number "1";
chr11	StringTie	exon	65321784	65322118	1000	-	.	gene_id "MSTRG.32480"; transcript_id "MSTRG.32480.3"; exon_number "2";
chr11	StringTie	transcript	65345955	65352980	1000	-	.	gene_id "MSTRG.32481"; transcript_id "MSTRG.32481.1";
chr11	StringTie	exon	65345955	65345982	1000	-	.	gene_id "MSTRG.32481"; transcript_id "MSTRG.32481.1"; exon_number "1";
chr11	StringTie	exon	65351697	65352078	1000	-	.	gene_id "MSTRG.32481"; transcript_id "MSTRG.32481.1"; exon_number "2";
chr11	StringTie	exon	65352123	65352485	1000	-	.	gene_id "MSTRG.32481"; transcript_id "MSTRG.32481.1"; exon_number "3";
chr11	StringTie	exon	65352597	65352980	1000	-	.	gene_id "MSTRG.32481"; transcript_id "MSTRG.32481.1"; exon_number "4";
chr11	StringTie	transcript	65348780	65352780	1000	-	.	gene_id "MSTRG.32481"; transcript_id "MSTRG.32481.2";
chr11	StringTie	exon	65348780	65348925	1000	-	.	gene_id "MSTRG.32481"; transcript_id "MSTRG.32481.2"; exon_number "1";
chr11	StringTie	exon	65351712	65352078	1000	-	.	gene_id "MSTRG.32481"; transcript_id "MSTRG.32481.2"; exon_number "2";
chr11	StringTie	exon	65352123	65352488	1000	-	.	gene_id "MSTRG.32481"; transcript_id "MSTRG.32481.2"; exon_number "3";
chr11	StringTie	exon	65352601	65352780	1000	-	.	gene_id "MSTRG.32481"; transcript_id "MSTRG.32481.2"; exon_number "4";
chr11	StringTie	transcript	65348852	65352647	1000	-	.	gene_id "MSTRG.32481"; transcript_id "MSTRG.32481.3";
chr11	StringTie	exon	65348852	65348925	1000	-	.	gene_id "MSTRG.32481"; transcript_id "MSTRG.32481.3"; exon_number "1";
chr11	StringTie	exon	65351700	65351772	1000	-	.	gene_id "MSTRG.32481"; transcript_id "MSTRG.32481.3"; exon_number "2";
chr11	StringTie	exon	65351932	65352078	1000	-	.	gene_id "MSTRG.32481"; transcript_id "MSTRG.32481.3"; exon_number "3";
chr11	StringTie	exon	65352123	65352477	1000	-	.	gene_id "MSTRG.32481"; transcript_id "MSTRG.32481.3"; exon_number "4";
chr11	StringTie	exon	65352601	65352647	1000	-	.	gene_id "MSTRG.32481"; transcript_id "MSTRG.32481.3"; exon_number "5";
chr11	StringTie	transcript	65351677	65352980	1000	-	.	gene_id "MSTRG.32481"; transcript_id "MSTRG.32481.4";
chr11	StringTie	exon	65351677	65351699	1000	-	.	gene_id "MSTRG.32481"; transcript_id "MSTRG.32481.4"; exon_number "1";
chr11	StringTie	exon	65351769	65352485	1000	-	.	gene_id "MSTRG.32481"; transcript_id "MSTRG.32481.4"; exon_number "2";
chr11	StringTie	exon	65352597	65352980	1000	-	.	gene_id "MSTRG.32481"; transcript_id "MSTRG.32481.4"; exon_number "3";
chr11	StringTie	transcript	65352483	65352717	1000	-	.	gene_id "MSTRG.32481"; transcript_id "MSTRG.32481.5";
chr11	StringTie	exon	65352483	65352644	1000	-	.	gene_id "MSTRG.32481"; transcript_id "MSTRG.32481.5"; exon_number "1";
chr11	StringTie	exon	65352671	65352717	1000	-	.	gene_id "MSTRG.32481"; transcript_id "MSTRG.32481.5"; exon_number "2";
chr11	StringTie	transcript	65352526	65352851	1000	-	.	gene_id "MSTRG.32481"; transcript_id "MSTRG.32481.6";
chr11	StringTie	exon	65352526	65352571	1000	-	.	gene_id "MSTRG.32481"; transcript_id "MSTRG.32481.6"; exon_number "1";
chr11	StringTie	exon	65352597	65352851	1000	-	.	gene_id "MSTRG.32481"; transcript_id "MSTRG.32481.6"; exon_number "2";
chr11	StringTie	transcript	65358308	65360355	1000	.	.	gene_id "MSTRG.32482"; transcript_id "MSTRG.32482.1";
chr11	StringTie	exon	65358308	65360355	1000	.	.	gene_id "MSTRG.32482"; transcript_id "MSTRG.32482.1"; exon_number "1";
chr11	StringTie	transcript	65512910	65513555	1000	+	.	gene_id "MSTRG.32483"; transcript_id "MSTRG.32483.1";
chr11	StringTie	exon	65512910	65513555	1000	+	.	gene_id "MSTRG.32483"; transcript_id "MSTRG.32483.1"; exon_number "1";
chr11	StringTie	transcript	65514403	65514923	1000	-	.	gene_id "MSTRG.32484"; transcript_id "ENST00000603826"; gene_name "SNRPGP19"; ref_gene_id "ENSG00000270526";
chr11	StringTie	exon	65514403	65514570	1000	-	.	gene_id "MSTRG.32484"; transcript_id "ENST00000603826"; exon_number "1"; gene_name "SNRPGP19"; ref_gene_id "ENSG00000270526";
chr11	StringTie	exon	65514903	65514923	1000	-	.	gene_id "MSTRG.32484"; transcript_id "ENST00000603826"; exon_number "2"; gene_name "SNRPGP19"; ref_gene_id "ENSG00000270526";
chr11	StringTie	transcript	65514298	65520536	1000	-	.	gene_id "MSTRG.32484"; transcript_id "MSTRG.32484.1";
chr11	StringTie	exon	65514298	65520536	1000	-	.	gene_id "MSTRG.32484"; transcript_id "MSTRG.32484.1"; exon_number "1";
chr11	StringTie	transcript	62433546	62546796	1000	-	.	gene_id "MSTRG.32485"; transcript_id "ENST00000257247"; gene_name "AHNAK"; ref_gene_id "ENSG00000124942";
chr11	StringTie	exon	62433546	62433891	1000	-	.	gene_id "MSTRG.32485"; transcript_id "ENST00000257247"; exon_number "1"; gene_name "AHNAK"; ref_gene_id "ENSG00000124942";
chr11	StringTie	exon	62491732	62491831	1000	-	.	gene_id "MSTRG.32485"; transcript_id "ENST00000257247"; exon_number "2"; gene_name "AHNAK"; ref_gene_id "ENSG00000124942";
chr11	StringTie	exon	62535003	62535190	1000	-	.	gene_id "MSTRG.32485"; transcript_id "ENST00000257247"; exon_number "3"; gene_name "AHNAK"; ref_gene_id "ENSG00000124942";
chr11	StringTie	exon	62535945	62536098	1000	-	.	gene_id "MSTRG.32485"; transcript_id "ENST00000257247"; exon_number "4"; gene_name "AHNAK"; ref_gene_id "ENSG00000124942";
chr11	StringTie	exon	62536469	62536567	1000	-	.	gene_id "MSTRG.32485"; transcript_id "ENST00000257247"; exon_number "5"; gene_name "AHNAK"; ref_gene_id "ENSG00000124942";
chr11	StringTie	exon	62546660	62546796	1000	-	.	gene_id "MSTRG.32485"; transcript_id "ENST00000257247"; exon_number "6"; gene_name "AHNAK"; ref_gene_id "ENSG00000124942";
chr11	StringTie	transcript	62615296	62622175	1000	-	.	gene_id "MSTRG.32485"; transcript_id "ENST00000265471"; gene_name "B3GAT3"; ref_gene_id "ENSG00000149541";
chr11	StringTie	exon	62615296	62615799	1000	-	.	gene_id "MSTRG.32485"; transcript_id "ENST00000265471"; exon_number "1"; gene_name "B3GAT3"; ref_gene_id "ENSG00000149541";
chr11	StringTie	exon	62616506	62616796	1000	-	.	gene_id "MSTRG.32485"; transcript_id "ENST00000265471"; exon_number "2"; gene_name "B3GAT3"; ref_gene_id "ENSG00000149541";
chr11	StringTie	exon	62616987	62617347	1000	-	.	gene_id "MSTRG.32485"; transcript_id "ENST00000265471"; exon_number "3"; gene_name "B3GAT3"; ref_gene_id "ENSG00000149541";
chr11	StringTie	exon	62620497	62620671	1000	-	.	gene_id "MSTRG.32485"; transcript_id "ENST00000265471"; exon_number "4"; gene_name "B3GAT3"; ref_gene_id "ENSG00000149541";
chr11	StringTie	exon	62621866	62622175	1000	-	.	gene_id "MSTRG.32485"; transcript_id "ENST00000265471"; exon_number "5"; gene_name "B3GAT3"; ref_gene_id "ENSG00000149541";
chr11	StringTie	transcript	62578809	62591523	1000	-	.	gene_id "MSTRG.32485"; transcript_id "ENST00000278279"; gene_name "TUT1"; ref_gene_id "ENSG00000149016";
chr11	StringTie	exon	62578809	62579030	1000	-	.	gene_id "MSTRG.32485"; transcript_id "ENST00000278279"; exon_number "1"; gene_name "TUT1"; ref_gene_id "ENSG00000149016";
chr11	StringTie	exon	62589031	62589221	1000	-	.	gene_id "MSTRG.32485"; transcript_id "ENST00000278279"; exon_number "2"; gene_name "TUT1"; ref_gene_id "ENSG00000149016";
chr11	StringTie	exon	62591404	62591523	1000	-	.	gene_id "MSTRG.32485"; transcript_id "ENST00000278279"; exon_number "3"; gene_name "TUT1"; ref_gene_id "ENSG00000149016";
chr11	StringTie	transcript	62593214	62601840	1000	-	.	gene_id "MSTRG.32485"; transcript_id "ENST00000278823"; gene_name "MTA2"; ref_gene_id "ENSG00000149480";
chr11	StringTie	exon	62593214	62594040	1000	-	.	gene_id "MSTRG.32485"; transcript_id "ENST00000278823"; exon_number "1"; gene_name "MTA2"; ref_gene_id "ENSG00000149480";
chr11	StringTie	exon	62594259	62594407	1000	-	.	gene_id "MSTRG.32485"; transcript_id "ENST00000278823"; exon_number "2"; gene_name "MTA2"; ref_gene_id "ENSG00000149480";
chr11	StringTie	exon	62594516	62594634	1000	-	.	gene_id "MSTRG.32485"; transcript_id "ENST00000278823"; exon_number "3"; gene_name "MTA2"; ref_gene_id "ENSG00000149480";
chr11	StringTie	exon	62594981	62595070	1000	-	.	gene_id "MSTRG.32485"; transcript_id "ENST00000278823"; exon_number "4"; gene_name "MTA2"; ref_gene_id "ENSG00000149480";
chr11	StringTie	exon	62595264	62595492	1000	-	.	gene_id "MSTRG.32485"; transcript_id "ENST00000278823"; exon_number "5"; gene_name "MTA2"; ref_gene_id "ENSG00000149480";
chr11	StringTie	exon	62595752	62595891	1000	-	.	gene_id "MSTRG.32485"; transcript_id "ENST00000278823"; exon_number "6"; gene_name "MTA2"; ref_gene_id "ENSG00000149480";
chr11	StringTie	exon	62596010	62596107	1000	-	.	gene_id "MSTRG.32485"; transcript_id "ENST00000278823"; exon_number "7"; gene_name "MTA2"; ref_gene_id "ENSG00000149480";
chr11	StringTie	exon	62596279	62596337	1000	-	.	gene_id "MSTRG.32485"; transcript_id "ENST00000278823"; exon_number "8"; gene_name "MTA2"; ref_gene_id "ENSG00000149480";
chr11	StringTie	exon	62596458	62596532	1000	-	.	gene_id "MSTRG.32485"; transcript_id "ENST00000278823"; exon_number "9"; gene_name "MTA2"; ref_gene_id "ENSG00000149480";
chr11	StringTie	exon	62596637	62596825	1000	-	.	gene_id "MSTRG.32485"; transcript_id "ENST00000278823"; exon_number "10"; gene_name "MTA2"; ref_gene_id "ENSG00000149480";
chr11	StringTie	exon	62597316	62597415	1000	-	.	gene_id "MSTRG.32485"; transcript_id "ENST00000278823"; exon_number "11"; gene_name "MTA2"; ref_gene_id "ENSG00000149480";
chr11	StringTie	exon	62597610	62597712	1000	-	.	gene_id "MSTRG.32485"; transcript_id "ENST00000278823"; exon_number "12"; gene_name "MTA2"; ref_gene_id "ENSG00000149480";
chr11	StringTie	exon	62598024	62598141	1000	-	.	gene_id "MSTRG.32485"; transcript_id "ENST00000278823"; exon_number "13"; gene_name "MTA2"; ref_gene_id "ENSG00000149480";
chr11	StringTie	exon	62598327	62598390	1000	-	.	gene_id "MSTRG.32485"; transcript_id "ENST00000278823"; exon_number "14"; gene_name "MTA2"; ref_gene_id "ENSG00000149480";
chr11	StringTie	exon	62598522	62598639	1000	-	.	gene_id "MSTRG.32485"; transcript_id "ENST00000278823"; exon_number "15"; gene_name "MTA2"; ref_gene_id "ENSG00000149480";
chr11	StringTie	exon	62600166	62600259	1000	-	.	gene_id "MSTRG.32485"; transcript_id "ENST00000278823"; exon_number "16"; gene_name "MTA2"; ref_gene_id "ENSG00000149480";
chr11	StringTie	exon	62600622	62600689	1000	-	.	gene_id "MSTRG.32485"; transcript_id "ENST00000278823"; exon_number "17"; gene_name "MTA2"; ref_gene_id "ENSG00000149480";
chr11	StringTie	exon	62601423	62601840	1000	-	.	gene_id "MSTRG.32485"; transcript_id "ENST00000278823"; exon_number "18"; gene_name "MTA2"; ref_gene_id "ENSG00000149480";
chr11	StringTie	transcript	62602219	62612524	1000	-	.	gene_id "MSTRG.32485"; transcript_id "ENST00000278845"; gene_name "EML3"; ref_gene_id "ENSG00000149499";
chr11	StringTie	exon	62602219	62602678	1000	-	.	gene_id "MSTRG.32485"; transcript_id "ENST00000278845"; exon_number "1"; gene_name "EML3"; ref_gene_id "ENSG00000149499";
chr11	StringTie	exon	62602759	62602889	1000	-	.	gene_id "MSTRG.32485"; transcript_id "ENST00000278845"; exon_number "2"; gene_name "EML3"; ref_gene_id "ENSG00000149499";
chr11	StringTie	exon	62603149	62603247	1000	-	.	gene_id "MSTRG.32485"; transcript_id "ENST00000278845"; exon_number "3"; gene_name "EML3"; ref_gene_id "ENSG00000149499";
chr11	StringTie	exon	62603729	62603816	1000	-	.	gene_id "MSTRG.32485"; transcript_id "ENST00000278845"; exon_number "4"; gene_name "EML3"; ref_gene_id "ENSG00000149499";
chr11	StringTie	exon	62603944	62604041	1000	-	.	gene_id "MSTRG.32485"; transcript_id "ENST00000278845"; exon_number "5"; gene_name "EML3"; ref_gene_id "ENSG00000149499";
chr11	StringTie	exon	62604113	62604201	1000	-	.	gene_id "MSTRG.32485"; transcript_id "ENST00000278845"; exon_number "6"; gene_name "EML3"; ref_gene_id "ENSG00000149499";
chr11	StringTie	exon	62605113	62605180	1000	-	.	gene_id "MSTRG.32485"; transcript_id "ENST00000278845"; exon_number "7"; gene_name "EML3"; ref_gene_id "ENSG00000149499";
chr11	StringTie	exon	62605642	62605773	1000	-	.	gene_id "MSTRG.32485"; transcript_id "ENST00000278845"; exon_number "8"; gene_name "EML3"; ref_gene_id "ENSG00000149499";
chr11	StringTie	exon	62605855	62605980	1000	-	.	gene_id "MSTRG.32485"; transcript_id "ENST00000278845"; exon_number "9"; gene_name "EML3"; ref_gene_id "ENSG00000149499";
chr11	StringTie	exon	62606063	62606214	1000	-	.	gene_id "MSTRG.32485"; transcript_id "ENST00000278845"; exon_number "10"; gene_name "EML3"; ref_gene_id "ENSG00000149499";
chr11	StringTie	exon	62606958	62607099	1000	-	.	gene_id "MSTRG.32485"; transcript_id "ENST00000278845"; exon_number "11"; gene_name "EML3"; ref_gene_id "ENSG00000149499";
chr11	StringTie	exon	62607666	62607821	1000	-	.	gene_id "MSTRG.32485"; transcript_id "ENST00000278845"; exon_number "12"; gene_name "EML3"; ref_gene_id "ENSG00000149499";
chr11	StringTie	exon	62608201	62608296	1000	-	.	gene_id "MSTRG.32485"; transcript_id "ENST00000278845"; exon_number "13"; gene_name "EML3"; ref_gene_id "ENSG00000149499";
chr11	StringTie	exon	62608542	62608652	1000	-	.	gene_id "MSTRG.32485"; transcript_id "ENST00000278845"; exon_number "14"; gene_name "EML3"; ref_gene_id "ENSG00000149499";
chr11	StringTie	exon	62608736	62608805	1000	-	.	gene_id "MSTRG.32485"; transcript_id "ENST00000278845"; exon_number "15"; gene_name "EML3"; ref_gene_id "ENSG00000149499";
chr11	StringTie	exon	62608962	62609132	1000	-	.	gene_id "MSTRG.32485"; transcript_id "ENST00000278845"; exon_number "16"; gene_name "EML3"; ref_gene_id "ENSG00000149499";
chr11	StringTie	exon	62609354	62609477	1000	-	.	gene_id "MSTRG.32485"; transcript_id "ENST00000278845"; exon_number "17"; gene_name "EML3"; ref_gene_id "ENSG00000149499";
chr11	StringTie	exon	62609629	62609696	1000	-	.	gene_id "MSTRG.32485"; transcript_id "ENST00000278845"; exon_number "18"; gene_name "EML3"; ref_gene_id "ENSG00000149499";
chr11	StringTie	exon	62610879	62610992	1000	-	.	gene_id "MSTRG.32485"; transcript_id "ENST00000278845"; exon_number "19"; gene_name "EML3"; ref_gene_id "ENSG00000149499";
chr11	StringTie	exon	62611087	62611347	1000	-	.	gene_id "MSTRG.32485"; transcript_id "ENST00000278845"; exon_number "20"; gene_name "EML3"; ref_gene_id "ENSG00000149499";
chr11	StringTie	exon	62611425	62611596	1000	-	.	gene_id "MSTRG.32485"; transcript_id "ENST00000278845"; exon_number "21"; gene_name "EML3"; ref_gene_id "ENSG00000149499";
chr11	StringTie	exon	62612436	62612524	1000	-	.	gene_id "MSTRG.32485"; transcript_id "ENST00000278845"; exon_number "22"; gene_name "EML3"; ref_gene_id "ENSG00000149499";
chr11	StringTie	transcript	62575045	62591637	1000	-	.	gene_id "MSTRG.32485"; transcript_id "ENST00000308436"; gene_name "TUT1"; ref_gene_id "ENSG00000149016";
chr11	StringTie	exon	62575045	62576244	1000	-	.	gene_id "MSTRG.32485"; transcript_id "ENST00000308436"; exon_number "1"; gene_name "TUT1"; ref_gene_id "ENSG00000149016";
chr11	StringTie	exon	62576657	62576749	1000	-	.	gene_id "MSTRG.32485"; transcript_id "ENST00000308436"; exon_number "2"; gene_name "TUT1"; ref_gene_id "ENSG00000149016";
chr11	StringTie	exon	62576907	62577017	1000	-	.	gene_id "MSTRG.32485"; transcript_id "ENST00000308436"; exon_number "3"; gene_name "TUT1"; ref_gene_id "ENSG00000149016";
chr11	StringTie	exon	62577182	62577291	1000	-	.	gene_id "MSTRG.32485"; transcript_id "ENST00000308436"; exon_number "4"; gene_name "TUT1"; ref_gene_id "ENSG00000149016";
chr11	StringTie	exon	62578561	62579030	1000	-	.	gene_id "MSTRG.32485"; transcript_id "ENST00000308436"; exon_number "5"; gene_name "TUT1"; ref_gene_id "ENSG00000149016";
chr11	StringTie	exon	62581106	62581206	1000	-	.	gene_id "MSTRG.32485"; transcript_id "ENST00000308436"; exon_number "6"; gene_name "TUT1"; ref_gene_id "ENSG00000149016";
chr11	StringTie	exon	62581386	62581701	1000	-	.	gene_id "MSTRG.32485"; transcript_id "ENST00000308436"; exon_number "7"; gene_name "TUT1"; ref_gene_id "ENSG00000149016";
chr11	StringTie	exon	62589031	62589221	1000	-	.	gene_id "MSTRG.32485"; transcript_id "ENST00000308436"; exon_number "8"; gene_name "TUT1"; ref_gene_id "ENSG00000149016";
chr11	StringTie	exon	62591404	62591637	1000	-	.	gene_id "MSTRG.32485"; transcript_id "ENST00000308436"; exon_number "9"; gene_name "TUT1"; ref_gene_id "ENSG00000149016";
chr11	StringTie	transcript	62559601	62573973	1000	-	.	gene_id "MSTRG.32485"; transcript_id "ENST00000329251"; gene_name "EEF1G"; ref_gene_id "ENSG00000254772";
chr11	StringTie	exon	62559601	62559837	1000	-	.	gene_id "MSTRG.32485"; transcript_id "ENST00000329251"; exon_number "1"; gene_name "EEF1G"; ref_gene_id "ENSG00000254772";
chr11	StringTie	exon	62560069	62560193	1000	-	.	gene_id "MSTRG.32485"; transcript_id "ENST00000329251"; exon_number "2"; gene_name "EEF1G"; ref_gene_id "ENSG00000254772";
chr11	StringTie	exon	62560282	62560454	1000	-	.	gene_id "MSTRG.32485"; transcript_id "ENST00000329251"; exon_number "3"; gene_name "EEF1G"; ref_gene_id "ENSG00000254772";
chr11	StringTie	exon	62566806	62567010	1000	-	.	gene_id "MSTRG.32485"; transcript_id "ENST00000329251"; exon_number "4"; gene_name "EEF1G"; ref_gene_id "ENSG00000254772";
chr11	StringTie	exon	62567399	62567528	1000	-	.	gene_id "MSTRG.32485"; transcript_id "ENST00000329251"; exon_number "5"; gene_name "EEF1G"; ref_gene_id "ENSG00000254772";
chr11	StringTie	exon	62570965	62571108	1000	-	.	gene_id "MSTRG.32485"; transcript_id "ENST00000329251"; exon_number "6"; gene_name "EEF1G"; ref_gene_id "ENSG00000254772";
chr11	StringTie	exon	62571540	62571682	1000	-	.	gene_id "MSTRG.32485"; transcript_id "ENST00000329251"; exon_number "7"; gene_name "EEF1G"; ref_gene_id "ENSG00000254772";
chr11	StringTie	exon	62571838	62571901	1000	-	.	gene_id "MSTRG.32485"; transcript_id "ENST00000329251"; exon_number "8"; gene_name "EEF1G"; ref_gene_id "ENSG00000254772";
chr11	StringTie	exon	62572584	62572742	1000	-	.	gene_id "MSTRG.32485"; transcript_id "ENST00000329251"; exon_number "9"; gene_name "EEF1G"; ref_gene_id "ENSG00000254772";
chr11	StringTie	exon	62573831	62573973	1000	-	.	gene_id "MSTRG.32485"; transcript_id "ENST00000329251"; exon_number "10"; gene_name "EEF1G"; ref_gene_id "ENSG00000254772";
chr11	StringTie	transcript	62646848	62653302	1000	-	.	gene_id "MSTRG.32485"; transcript_id "ENST00000330574"; gene_name "INTS5"; ref_gene_id "ENSG00000185085";
chr11	StringTie	exon	62646848	62649999	1000	-	.	gene_id "MSTRG.32485"; transcript_id "ENST00000330574"; exon_number "1"; gene_name "INTS5"; ref_gene_id "ENSG00000185085";
chr11	StringTie	exon	62653170	62653302	1000	-	.	gene_id "MSTRG.32485"; transcript_id "ENST00000330574"; exon_number "2"; gene_name "INTS5"; ref_gene_id "ENSG00000185085";
chr11	StringTie	transcript	62624826	62646615	1000	-	.	gene_id "MSTRG.32485"; transcript_id "ENST00000346178"; gene_name "GANAB"; ref_gene_id "ENSG00000089597";
chr11	StringTie	exon	62624826	62625924	1000	-	.	gene_id "MSTRG.32485"; transcript_id "ENST00000346178"; exon_number "1"; gene_name "GANAB"; ref_gene_id "ENSG00000089597";
chr11	StringTie	exon	62626065	62626165	1000	-	.	gene_id "MSTRG.32485"; transcript_id "ENST00000346178"; exon_number "2"; gene_name "GANAB"; ref_gene_id "ENSG00000089597";
chr11	StringTie	exon	62626335	62626447	1000	-	.	gene_id "MSTRG.32485"; transcript_id "ENST00000346178"; exon_number "3"; gene_name "GANAB"; ref_gene_id "ENSG00000089597";
chr11	StringTie	exon	62626571	62626684	1000	-	.	gene_id "MSTRG.32485"; transcript_id "ENST00000346178"; exon_number "4"; gene_name "GANAB"; ref_gene_id "ENSG00000089597";
chr11	StringTie	exon	62626860	62626934	1000	-	.	gene_id "MSTRG.32485"; transcript_id "ENST00000346178"; exon_number "5"; gene_name "GANAB"; ref_gene_id "ENSG00000089597";
chr11	StringTie	exon	62627048	62627124	1000	-	.	gene_id "MSTRG.32485"; transcript_id "ENST00000346178"; exon_number "6"; gene_name "GANAB"; ref_gene_id "ENSG00000089597";
chr11	StringTie	exon	62627289	62627353	1000	-	.	gene_id "MSTRG.32485"; transcript_id "ENST00000346178"; exon_number "7"; gene_name "GANAB"; ref_gene_id "ENSG00000089597";
chr11	StringTie	exon	62628769	62629012	1000	-	.	gene_id "MSTRG.32485"; transcript_id "ENST00000346178"; exon_number "8"; gene_name "GANAB"; ref_gene_id "ENSG00000089597";
chr11	StringTie	exon	62629194	62629295	1000	-	.	gene_id "MSTRG.32485"; transcript_id "ENST00000346178"; exon_number "9"; gene_name "GANAB"; ref_gene_id "ENSG00000089597";
chr11	StringTie	exon	62629588	62629684	1000	-	.	gene_id "MSTRG.32485"; transcript_id "ENST00000346178"; exon_number "10"; gene_name "GANAB"; ref_gene_id "ENSG00000089597";
chr11	StringTie	exon	62629814	62629957	1000	-	.	gene_id "MSTRG.32485"; transcript_id "ENST00000346178"; exon_number "11"; gene_name "GANAB"; ref_gene_id "ENSG00000089597";
chr11	StringTie	exon	62630197	62630276	1000	-	.	gene_id "MSTRG.32485"; transcript_id "ENST00000346178"; exon_number "12"; gene_name "GANAB"; ref_gene_id "ENSG00000089597";
chr11	StringTie	exon	62630379	62630505	1000	-	.	gene_id "MSTRG.32485"; transcript_id "ENST00000346178"; exon_number "13"; gene_name "GANAB"; ref_gene_id "ENSG00000089597";
chr11	StringTie	exon	62630601	62630836	1000	-	.	gene_id "MSTRG.32485"; transcript_id "ENST00000346178"; exon_number "14"; gene_name "GANAB"; ref_gene_id "ENSG00000089597";
chr11	StringTie	exon	62631030	62631183	1000	-	.	gene_id "MSTRG.32485"; transcript_id "ENST00000346178"; exon_number "15"; gene_name "GANAB"; ref_gene_id "ENSG00000089597";
chr11	StringTie	exon	62632565	62632745	1000	-	.	gene_id "MSTRG.32485"; transcript_id "ENST00000346178"; exon_number "16"; gene_name "GANAB"; ref_gene_id "ENSG00000089597";
chr11	StringTie	exon	62633005	62633101	1000	-	.	gene_id "MSTRG.32485"; transcript_id "ENST00000346178"; exon_number "17"; gene_name "GANAB"; ref_gene_id "ENSG00000089597";
chr11	StringTie	exon	62633184	62633271	1000	-	.	gene_id "MSTRG.32485"; transcript_id "ENST00000346178"; exon_number "18"; gene_name "GANAB"; ref_gene_id "ENSG00000089597";
chr11	StringTie	exon	62633445	62633514	1000	-	.	gene_id "MSTRG.32485"; transcript_id "ENST00000346178"; exon_number "19"; gene_name "GANAB"; ref_gene_id "ENSG00000089597";
chr11	StringTie	exon	62634310	62634375	1000	-	.	gene_id "MSTRG.32485"; transcript_id "ENST00000346178"; exon_number "20"; gene_name "GANAB"; ref_gene_id "ENSG00000089597";
chr11	StringTie	exon	62634821	62635000	1000	-	.	gene_id "MSTRG.32485"; transcript_id "ENST00000346178"; exon_number "21"; gene_name "GANAB"; ref_gene_id "ENSG00000089597";
chr11	StringTie	exon	62638983	62639110	1000	-	.	gene_id "MSTRG.32485"; transcript_id "ENST00000346178"; exon_number "22"; gene_name "GANAB"; ref_gene_id "ENSG00000089597";
chr11	StringTie	exon	62639359	62639467	1000	-	.	gene_id "MSTRG.32485"; transcript_id "ENST00000346178"; exon_number "23"; gene_name "GANAB"; ref_gene_id "ENSG00000089597";
chr11	StringTie	exon	62639627	62639731	1000	-	.	gene_id "MSTRG.32485"; transcript_id "ENST00000346178"; exon_number "24"; gene_name "GANAB"; ref_gene_id "ENSG00000089597";
chr11	StringTie	exon	62646562	62646615	1000	-	.	gene_id "MSTRG.32485"; transcript_id "ENST00000346178"; exon_number "25"; gene_name "GANAB"; ref_gene_id "ENSG00000089597";
chr11	StringTie	transcript	62662817	62671769	1000	-	.	gene_id "MSTRG.32485"; transcript_id "ENST00000354588"; gene_name "LBHD1"; ref_gene_id "ENSG00000162194";
chr11	StringTie	exon	62662817	62663159	1000	-	.	gene_id "MSTRG.32485"; transcript_id "ENST00000354588"; exon_number "1"; gene_name "LBHD1"; ref_gene_id "ENSG00000162194";
chr11	StringTie	exon	62663236	62663333	1000	-	.	gene_id "MSTRG.32485"; transcript_id "ENST00000354588"; exon_number "2"; gene_name "LBHD1"; ref_gene_id "ENSG00000162194";
chr11	StringTie	exon	62664849	62664973	1000	-	.	gene_id "MSTRG.32485"; transcript_id "ENST00000354588"; exon_number "3"; gene_name "LBHD1"; ref_gene_id "ENSG00000162194";
chr11	StringTie	exon	62667523	62667747	1000	-	.	gene_id "MSTRG.32485"; transcript_id "ENST00000354588"; exon_number "4"; gene_name "LBHD1"; ref_gene_id "ENSG00000162194";
chr11	StringTie	exon	62669641	62669803	1000	-	.	gene_id "MSTRG.32485"; transcript_id "ENST00000354588"; exon_number "5"; gene_name "LBHD1"; ref_gene_id "ENSG00000162194";
chr11	StringTie	exon	62669882	62670041	1000	-	.	gene_id "MSTRG.32485"; transcript_id "ENST00000354588"; exon_number "6"; gene_name "LBHD1"; ref_gene_id "ENSG00000162194";
chr11	StringTie	exon	62671564	62671769	1000	-	.	gene_id "MSTRG.32485"; transcript_id "ENST00000354588"; exon_number "7"; gene_name "LBHD1"; ref_gene_id "ENSG00000162194";
chr11	StringTie	transcript	62625059	62646616	1000	-	.	gene_id "MSTRG.32485"; transcript_id "ENST00000356638"; gene_name "GANAB"; ref_gene_id "ENSG00000089597";
chr11	StringTie	exon	62625059	62625924	1000	-	.	gene_id "MSTRG.32485"; transcript_id "ENST00000356638"; exon_number "1"; gene_name "GANAB"; ref_gene_id "ENSG00000089597";
chr11	StringTie	exon	62626065	62626165	1000	-	.	gene_id "MSTRG.32485"; transcript_id "ENST00000356638"; exon_number "2"; gene_name "GANAB"; ref_gene_id "ENSG00000089597";
chr11	StringTie	exon	62626335	62626447	1000	-	.	gene_id "MSTRG.32485"; transcript_id "ENST00000356638"; exon_number "3"; gene_name "GANAB"; ref_gene_id "ENSG00000089597";
chr11	StringTie	exon	62626571	62626684	1000	-	.	gene_id "MSTRG.32485"; transcript_id "ENST00000356638"; exon_number "4"; gene_name "GANAB"; ref_gene_id "ENSG00000089597";
chr11	StringTie	exon	62626860	62626934	1000	-	.	gene_id "MSTRG.32485"; transcript_id "ENST00000356638"; exon_number "5"; gene_name "GANAB"; ref_gene_id "ENSG00000089597";
chr11	StringTie	exon	62627048	62627124	1000	-	.	gene_id "MSTRG.32485"; transcript_id "ENST00000356638"; exon_number "6"; gene_name "GANAB"; ref_gene_id "ENSG00000089597";
chr11	StringTie	exon	62627289	62627353	1000	-	.	gene_id "MSTRG.32485"; transcript_id "ENST00000356638"; exon_number "7"; gene_name "GANAB"; ref_gene_id "ENSG00000089597";
chr11	StringTie	exon	62628769	62629012	1000	-	.	gene_id "MSTRG.32485"; transcript_id "ENST00000356638"; exon_number "8"; gene_name "GANAB"; ref_gene_id "ENSG00000089597";
chr11	StringTie	exon	62629194	62629295	1000	-	.	gene_id "MSTRG.32485"; transcript_id "ENST00000356638"; exon_number "9"; gene_name "GANAB"; ref_gene_id "ENSG00000089597";
chr11	StringTie	exon	62629588	62629684	1000	-	.	gene_id "MSTRG.32485"; transcript_id "ENST00000356638"; exon_number "10"; gene_name "GANAB"; ref_gene_id "ENSG00000089597";
chr11	StringTie	exon	62629814	62629957	1000	-	.	gene_id "MSTRG.32485"; transcript_id "ENST00000356638"; exon_number "11"; gene_name "GANAB"; ref_gene_id "ENSG00000089597";
chr11	StringTie	exon	62630197	62630276	1000	-	.	gene_id "MSTRG.32485"; transcript_id "ENST00000356638"; exon_number "12"; gene_name "GANAB"; ref_gene_id "ENSG00000089597";
chr11	StringTie	exon	62630379	62630505	1000	-	.	gene_id "MSTRG.32485"; transcript_id "ENST00000356638"; exon_number "13"; gene_name "GANAB"; ref_gene_id "ENSG00000089597";
chr11	StringTie	exon	62630601	62630836	1000	-	.	gene_id "MSTRG.32485"; transcript_id "ENST00000356638"; exon_number "14"; gene_name "GANAB"; ref_gene_id "ENSG00000089597";
chr11	StringTie	exon	62631030	62631183	1000	-	.	gene_id "MSTRG.32485"; transcript_id "ENST00000356638"; exon_number "15"; gene_name "GANAB"; ref_gene_id "ENSG00000089597";
chr11	StringTie	exon	62632565	62632745	1000	-	.	gene_id "MSTRG.32485"; transcript_id "ENST00000356638"; exon_number "16"; gene_name "GANAB"; ref_gene_id "ENSG00000089597";
chr11	StringTie	exon	62633005	62633101	1000	-	.	gene_id "MSTRG.32485"; transcript_id "ENST00000356638"; exon_number "17"; gene_name "GANAB"; ref_gene_id "ENSG00000089597";
chr11	StringTie	exon	62633184	62633271	1000	-	.	gene_id "MSTRG.32485"; transcript_id "ENST00000356638"; exon_number "18"; gene_name "GANAB"; ref_gene_id "ENSG00000089597";
chr11	StringTie	exon	62633445	62633514	1000	-	.	gene_id "MSTRG.32485"; transcript_id "ENST00000356638"; exon_number "19"; gene_name "GANAB"; ref_gene_id "ENSG00000089597";
chr11	StringTie	exon	62634821	62635000	1000	-	.	gene_id "MSTRG.32485"; transcript_id "ENST00000356638"; exon_number "20"; gene_name "GANAB"; ref_gene_id "ENSG00000089597";
chr11	StringTie	exon	62638983	62639110	1000	-	.	gene_id "MSTRG.32485"; transcript_id "ENST00000356638"; exon_number "21"; gene_name "GANAB"; ref_gene_id "ENSG00000089597";
chr11	StringTie	exon	62639359	62639467	1000	-	.	gene_id "MSTRG.32485"; transcript_id "ENST00000356638"; exon_number "22"; gene_name "GANAB"; ref_gene_id "ENSG00000089597";
chr11	StringTie	exon	62639627	62639731	1000	-	.	gene_id "MSTRG.32485"; transcript_id "ENST00000356638"; exon_number "23"; gene_name "GANAB"; ref_gene_id "ENSG00000089597";
chr11	StringTie	exon	62646562	62646616	1000	-	.	gene_id "MSTRG.32485"; transcript_id "ENST00000356638"; exon_number "24"; gene_name "GANAB"; ref_gene_id "ENSG00000089597";
chr11	StringTie	transcript	62669665	62671633	1000	-	.	gene_id "MSTRG.32485"; transcript_id "ENST00000377954"; gene_name "LBHD1"; ref_gene_id "ENSG00000162194";
chr11	StringTie	exon	62669665	62669803	1000	-	.	gene_id "MSTRG.32485"; transcript_id "ENST00000377954"; exon_number "1"; gene_name "LBHD1"; ref_gene_id "ENSG00000162194";
chr11	StringTie	exon	62669882	62670015	1000	-	.	gene_id "MSTRG.32485"; transcript_id "ENST00000377954"; exon_number "2"; gene_name "LBHD1"; ref_gene_id "ENSG00000162194";
chr11	StringTie	exon	62671240	62671388	1000	-	.	gene_id "MSTRG.32485"; transcript_id "ENST00000377954"; exon_number "3"; gene_name "LBHD1"; ref_gene_id "ENSG00000162194";
chr11	StringTie	exon	62671564	62671633	1000	-	.	gene_id "MSTRG.32485"; transcript_id "ENST00000377954"; exon_number "4"; gene_name "LBHD1"; ref_gene_id "ENSG00000162194";
chr11	StringTie	transcript	62515905	62546835	1000	-	.	gene_id "MSTRG.32485"; transcript_id "ENST00000378024"; gene_name "AHNAK"; ref_gene_id "ENSG00000124942";
chr11	StringTie	exon	62515905	62534074	1000	-	.	gene_id "MSTRG.32485"; transcript_id "ENST00000378024"; exon_number "1"; gene_name "AHNAK"; ref_gene_id "ENSG00000124942";
chr11	StringTie	exon	62535003	62535190	1000	-	.	gene_id "MSTRG.32485"; transcript_id "ENST00000378024"; exon_number "2"; gene_name "AHNAK"; ref_gene_id "ENSG00000124942";
chr11	StringTie	exon	62535945	62536098	1000	-	.	gene_id "MSTRG.32485"; transcript_id "ENST00000378024"; exon_number "3"; gene_name "AHNAK"; ref_gene_id "ENSG00000124942";
chr11	StringTie	exon	62536469	62536567	1000	-	.	gene_id "MSTRG.32485"; transcript_id "ENST00000378024"; exon_number "4"; gene_name "AHNAK"; ref_gene_id "ENSG00000124942";
chr11	StringTie	exon	62546660	62546835	1000	-	.	gene_id "MSTRG.32485"; transcript_id "ENST00000378024"; exon_number "5"; gene_name "AHNAK"; ref_gene_id "ENSG00000124942";
chr11	StringTie	transcript	62602218	62612765	1000	-	.	gene_id "MSTRG.32485"; transcript_id "ENST00000394773"; gene_name "EML3"; ref_gene_id "ENSG00000149499";
chr11	StringTie	exon	62602218	62602678	1000	-	.	gene_id "MSTRG.32485"; transcript_id "ENST00000394773"; exon_number "1"; gene_name "EML3"; ref_gene_id "ENSG00000149499";
chr11	StringTie	exon	62602759	62602889	1000	-	.	gene_id "MSTRG.32485"; transcript_id "ENST00000394773"; exon_number "2"; gene_name "EML3"; ref_gene_id "ENSG00000149499";
chr11	StringTie	exon	62603149	62603247	1000	-	.	gene_id "MSTRG.32485"; transcript_id "ENST00000394773"; exon_number "3"; gene_name "EML3"; ref_gene_id "ENSG00000149499";
chr11	StringTie	exon	62603729	62603816	1000	-	.	gene_id "MSTRG.32485"; transcript_id "ENST00000394773"; exon_number "4"; gene_name "EML3"; ref_gene_id "ENSG00000149499";
chr11	StringTie	exon	62603944	62604041	1000	-	.	gene_id "MSTRG.32485"; transcript_id "ENST00000394773"; exon_number "5"; gene_name "EML3"; ref_gene_id "ENSG00000149499";
chr11	StringTie	exon	62604113	62604201	1000	-	.	gene_id "MSTRG.32485"; transcript_id "ENST00000394773"; exon_number "6"; gene_name "EML3"; ref_gene_id "ENSG00000149499";
chr11	StringTie	exon	62605113	62605180	1000	-	.	gene_id "MSTRG.32485"; transcript_id "ENST00000394773"; exon_number "7"; gene_name "EML3"; ref_gene_id "ENSG00000149499";
chr11	StringTie	exon	62605642	62605773	1000	-	.	gene_id "MSTRG.32485"; transcript_id "ENST00000394773"; exon_number "8"; gene_name "EML3"; ref_gene_id "ENSG00000149499";
chr11	StringTie	exon	62605855	62605980	1000	-	.	gene_id "MSTRG.32485"; transcript_id "ENST00000394773"; exon_number "9"; gene_name "EML3"; ref_gene_id "ENSG00000149499";
chr11	StringTie	exon	62606063	62606214	1000	-	.	gene_id "MSTRG.32485"; transcript_id "ENST00000394773"; exon_number "10"; gene_name "EML3"; ref_gene_id "ENSG00000149499";
chr11	StringTie	exon	62606958	62607099	1000	-	.	gene_id "MSTRG.32485"; transcript_id "ENST00000394773"; exon_number "11"; gene_name "EML3"; ref_gene_id "ENSG00000149499";
chr11	StringTie	exon	62607666	62607821	1000	-	.	gene_id "MSTRG.32485"; transcript_id "ENST00000394773"; exon_number "12"; gene_name "EML3"; ref_gene_id "ENSG00000149499";
chr11	StringTie	exon	62608201	62608296	1000	-	.	gene_id "MSTRG.32485"; transcript_id "ENST00000394773"; exon_number "13"; gene_name "EML3"; ref_gene_id "ENSG00000149499";
chr11	StringTie	exon	62608542	62608652	1000	-	.	gene_id "MSTRG.32485"; transcript_id "ENST00000394773"; exon_number "14"; gene_name "EML3"; ref_gene_id "ENSG00000149499";
chr11	StringTie	exon	62608736	62608805	1000	-	.	gene_id "MSTRG.32485"; transcript_id "ENST00000394773"; exon_number "15"; gene_name "EML3"; ref_gene_id "ENSG00000149499";
chr11	StringTie	exon	62608962	62609132	1000	-	.	gene_id "MSTRG.32485"; transcript_id "ENST00000394773"; exon_number "16"; gene_name "EML3"; ref_gene_id "ENSG00000149499";
chr11	StringTie	exon	62609354	62609477	1000	-	.	gene_id "MSTRG.32485"; transcript_id "ENST00000394773"; exon_number "17"; gene_name "EML3"; ref_gene_id "ENSG00000149499";
chr11	StringTie	exon	62609629	62609696	1000	-	.	gene_id "MSTRG.32485"; transcript_id "ENST00000394773"; exon_number "18"; gene_name "EML3"; ref_gene_id "ENSG00000149499";
chr11	StringTie	exon	62610879	62610992	1000	-	.	gene_id "MSTRG.32485"; transcript_id "ENST00000394773"; exon_number "19"; gene_name "EML3"; ref_gene_id "ENSG00000149499";
chr11	StringTie	exon	62611087	62611344	1000	-	.	gene_id "MSTRG.32485"; transcript_id "ENST00000394773"; exon_number "20"; gene_name "EML3"; ref_gene_id "ENSG00000149499";
chr11	StringTie	exon	62611425	62611596	1000	-	.	gene_id "MSTRG.32485"; transcript_id "ENST00000394773"; exon_number "21"; gene_name "EML3"; ref_gene_id "ENSG00000149499";
chr11	StringTie	exon	62612436	62612765	1000	-	.	gene_id "MSTRG.32485"; transcript_id "ENST00000394773"; exon_number "22"; gene_name "EML3"; ref_gene_id "ENSG00000149499";
chr11	StringTie	transcript	62602219	62611596	1000	-	.	gene_id "MSTRG.32485"; transcript_id "ENST00000394776"; gene_name "EML3"; ref_gene_id "ENSG00000149499";
chr11	StringTie	exon	62602219	62602678	1000	-	.	gene_id "MSTRG.32485"; transcript_id "ENST00000394776"; exon_number "1"; gene_name "EML3"; ref_gene_id "ENSG00000149499";
chr11	StringTie	exon	62602759	62602779	1000	-	.	gene_id "MSTRG.32485"; transcript_id "ENST00000394776"; exon_number "2"; gene_name "EML3"; ref_gene_id "ENSG00000149499";
chr11	StringTie	exon	62603149	62603247	1000	-	.	gene_id "MSTRG.32485"; transcript_id "ENST00000394776"; exon_number "3"; gene_name "EML3"; ref_gene_id "ENSG00000149499";
chr11	StringTie	exon	62603729	62603816	1000	-	.	gene_id "MSTRG.32485"; transcript_id "ENST00000394776"; exon_number "4"; gene_name "EML3"; ref_gene_id "ENSG00000149499";
chr11	StringTie	exon	62603944	62604041	1000	-	.	gene_id "MSTRG.32485"; transcript_id "ENST00000394776"; exon_number "5"; gene_name "EML3"; ref_gene_id "ENSG00000149499";
chr11	StringTie	exon	62604113	62604201	1000	-	.	gene_id "MSTRG.32485"; transcript_id "ENST00000394776"; exon_number "6"; gene_name "EML3"; ref_gene_id "ENSG00000149499";
chr11	StringTie	exon	62605113	62605180	1000	-	.	gene_id "MSTRG.32485"; transcript_id "ENST00000394776"; exon_number "7"; gene_name "EML3"; ref_gene_id "ENSG00000149499";
chr11	StringTie	exon	62605642	62605773	1000	-	.	gene_id "MSTRG.32485"; transcript_id "ENST00000394776"; exon_number "8"; gene_name "EML3"; ref_gene_id "ENSG00000149499";
chr11	StringTie	exon	62605855	62605980	1000	-	.	gene_id "MSTRG.32485"; transcript_id "ENST00000394776"; exon_number "9"; gene_name "EML3"; ref_gene_id "ENSG00000149499";
chr11	StringTie	exon	62606063	62606214	1000	-	.	gene_id "MSTRG.32485"; transcript_id "ENST00000394776"; exon_number "10"; gene_name "EML3"; ref_gene_id "ENSG00000149499";
chr11	StringTie	exon	62606958	62607099	1000	-	.	gene_id "MSTRG.32485"; transcript_id "ENST00000394776"; exon_number "11"; gene_name "EML3"; ref_gene_id "ENSG00000149499";
chr11	StringTie	exon	62607666	62607821	1000	-	.	gene_id "MSTRG.32485"; transcript_id "ENST00000394776"; exon_number "12"; gene_name "EML3"; ref_gene_id "ENSG00000149499";
chr11	StringTie	exon	62608201	62608296	1000	-	.	gene_id "MSTRG.32485"; transcript_id "ENST00000394776"; exon_number "13"; gene_name "EML3"; ref_gene_id "ENSG00000149499";
chr11	StringTie	exon	62608542	62608652	1000	-	.	gene_id "MSTRG.32485"; transcript_id "ENST00000394776"; exon_number "14"; gene_name "EML3"; ref_gene_id "ENSG00000149499";
chr11	StringTie	exon	62608736	62608805	1000	-	.	gene_id "MSTRG.32485"; transcript_id "ENST00000394776"; exon_number "15"; gene_name "EML3"; ref_gene_id "ENSG00000149499";
chr11	StringTie	exon	62608962	62609132	1000	-	.	gene_id "MSTRG.32485"; transcript_id "ENST00000394776"; exon_number "16"; gene_name "EML3"; ref_gene_id "ENSG00000149499";
chr11	StringTie	exon	62609354	62609477	1000	-	.	gene_id "MSTRG.32485"; transcript_id "ENST00000394776"; exon_number "17"; gene_name "EML3"; ref_gene_id "ENSG00000149499";
chr11	StringTie	exon	62609629	62609696	1000	-	.	gene_id "MSTRG.32485"; transcript_id "ENST00000394776"; exon_number "18"; gene_name "EML3"; ref_gene_id "ENSG00000149499";
chr11	StringTie	exon	62610879	62610992	1000	-	.	gene_id "MSTRG.32485"; transcript_id "ENST00000394776"; exon_number "19"; gene_name "EML3"; ref_gene_id "ENSG00000149499";
chr11	StringTie	exon	62611087	62611347	1000	-	.	gene_id "MSTRG.32485"; transcript_id "ENST00000394776"; exon_number "20"; gene_name "EML3"; ref_gene_id "ENSG00000149499";
chr11	StringTie	exon	62611425	62611596	1000	-	.	gene_id "MSTRG.32485"; transcript_id "ENST00000394776"; exon_number "21"; gene_name "EML3"; ref_gene_id "ENSG00000149499";
chr11	StringTie	transcript	62664886	62671774	1000	-	.	gene_id "MSTRG.32485"; transcript_id "ENST00000415855"; gene_name "LBHD1"; ref_gene_id "ENSG00000162194";
chr11	StringTie	exon	62664886	62664973	1000	-	.	gene_id "MSTRG.32485"; transcript_id "ENST00000415855"; exon_number "1"; gene_name "LBHD1"; ref_gene_id "ENSG00000162194";
chr11	StringTie	exon	62667523	62667747	1000	-	.	gene_id "MSTRG.32485"; transcript_id "ENST00000415855"; exon_number "2"; gene_name "LBHD1"; ref_gene_id "ENSG00000162194";
chr11	StringTie	exon	62669641	62669803	1000	-	.	gene_id "MSTRG.32485"; transcript_id "ENST00000415855"; exon_number "3"; gene_name "LBHD1"; ref_gene_id "ENSG00000162194";
chr11	StringTie	exon	62669882	62670015	1000	-	.	gene_id "MSTRG.32485"; transcript_id "ENST00000415855"; exon_number "4"; gene_name "LBHD1"; ref_gene_id "ENSG00000162194";
chr11	StringTie	exon	62671564	62671774	1000	-	.	gene_id "MSTRG.32485"; transcript_id "ENST00000415855"; exon_number "5"; gene_name "LBHD1"; ref_gene_id "ENSG00000162194";
chr11	StringTie	transcript	62611112	62612746	1000	-	.	gene_id "MSTRG.32485"; transcript_id "ENST00000419857"; gene_name "EML3"; ref_gene_id "ENSG00000149499";
chr11	StringTie	exon	62611112	62611344	1000	-	.	gene_id "MSTRG.32485"; transcript_id "ENST00000419857"; exon_number "1"; gene_name "EML3"; ref_gene_id "ENSG00000149499";
chr11	StringTie	exon	62611425	62611596	1000	-	.	gene_id "MSTRG.32485"; transcript_id "ENST00000419857"; exon_number "2"; gene_name "EML3"; ref_gene_id "ENSG00000149499";
chr11	StringTie	exon	62612574	62612746	1000	-	.	gene_id "MSTRG.32485"; transcript_id "ENST00000419857"; exon_number "3"; gene_name "EML3"; ref_gene_id "ENSG00000149499";
chr11	StringTie	transcript	62662818	62671765	1000	-	.	gene_id "MSTRG.32485"; transcript_id "ENST00000431002"; gene_name "LBHD1"; ref_gene_id "ENSG00000162194";
chr11	StringTie	exon	62662818	62663159	1000	-	.	gene_id "MSTRG.32485"; transcript_id "ENST00000431002"; exon_number "1"; gene_name "LBHD1"; ref_gene_id "ENSG00000162194";
chr11	StringTie	exon	62663236	62663333	1000	-	.	gene_id "MSTRG.32485"; transcript_id "ENST00000431002"; exon_number "2"; gene_name "LBHD1"; ref_gene_id "ENSG00000162194";
chr11	StringTie	exon	62664849	62664973	1000	-	.	gene_id "MSTRG.32485"; transcript_id "ENST00000431002"; exon_number "3"; gene_name "LBHD1"; ref_gene_id "ENSG00000162194";
chr11	StringTie	exon	62667523	62667747	1000	-	.	gene_id "MSTRG.32485"; transcript_id "ENST00000431002"; exon_number "4"; gene_name "LBHD1"; ref_gene_id "ENSG00000162194";
chr11	StringTie	exon	62669641	62671765	1000	-	.	gene_id "MSTRG.32485"; transcript_id "ENST00000431002"; exon_number "5"; gene_name "LBHD1"; ref_gene_id "ENSG00000162194";
chr11	StringTie	transcript	62605910	62607993	1000	-	.	gene_id "MSTRG.32485"; transcript_id "ENST00000438258"; gene_name "EML3"; ref_gene_id "ENSG00000149499";
chr11	StringTie	exon	62605910	62605980	1000	-	.	gene_id "MSTRG.32485"; transcript_id "ENST00000438258"; exon_number "1"; gene_name "EML3"; ref_gene_id "ENSG00000149499";
chr11	StringTie	exon	62606063	62606214	1000	-	.	gene_id "MSTRG.32485"; transcript_id "ENST00000438258"; exon_number "2"; gene_name "EML3"; ref_gene_id "ENSG00000149499";
chr11	StringTie	exon	62606958	62607099	1000	-	.	gene_id "MSTRG.32485"; transcript_id "ENST00000438258"; exon_number "3"; gene_name "EML3"; ref_gene_id "ENSG00000149499";
chr11	StringTie	exon	62607866	62607993	1000	-	.	gene_id "MSTRG.32485"; transcript_id "ENST00000438258"; exon_number "4"; gene_name "EML3"; ref_gene_id "ENSG00000149499";
chr11	StringTie	transcript	62602218	62603738	1000	-	.	gene_id "MSTRG.32485"; transcript_id "ENST00000439994"; gene_name "EML3"; ref_gene_id "ENSG00000149499";
chr11	StringTie	exon	62602218	62602779	1000	-	.	gene_id "MSTRG.32485"; transcript_id "ENST00000439994"; exon_number "1"; gene_name "EML3"; ref_gene_id "ENSG00000149499";
chr11	StringTie	exon	62603149	62603247	1000	-	.	gene_id "MSTRG.32485"; transcript_id "ENST00000439994"; exon_number "2"; gene_name "EML3"; ref_gene_id "ENSG00000149499";
chr11	StringTie	exon	62603729	62603738	1000	-	.	gene_id "MSTRG.32485"; transcript_id "ENST00000439994"; exon_number "3"; gene_name "EML3"; ref_gene_id "ENSG00000149499";
chr11	StringTie	transcript	62602220	62606212	1000	-	.	gene_id "MSTRG.32485"; transcript_id "ENST00000460939"; gene_name "EML3"; ref_gene_id "ENSG00000149499";
chr11	StringTie	exon	62602220	62602678	1000	-	.	gene_id "MSTRG.32485"; transcript_id "ENST00000460939"; exon_number "1"; gene_name "EML3"; ref_gene_id "ENSG00000149499";
chr11	StringTie	exon	62602759	62603247	1000	-	.	gene_id "MSTRG.32485"; transcript_id "ENST00000460939"; exon_number "2"; gene_name "EML3"; ref_gene_id "ENSG00000149499";
chr11	StringTie	exon	62603729	62603816	1000	-	.	gene_id "MSTRG.32485"; transcript_id "ENST00000460939"; exon_number "3"; gene_name "EML3"; ref_gene_id "ENSG00000149499";
chr11	StringTie	exon	62603944	62604201	1000	-	.	gene_id "MSTRG.32485"; transcript_id "ENST00000460939"; exon_number "4"; gene_name "EML3"; ref_gene_id "ENSG00000149499";
chr11	StringTie	exon	62605113	62605180	1000	-	.	gene_id "MSTRG.32485"; transcript_id "ENST00000460939"; exon_number "5"; gene_name "EML3"; ref_gene_id "ENSG00000149499";
chr11	StringTie	exon	62605642	62605773	1000	-	.	gene_id "MSTRG.32485"; transcript_id "ENST00000460939"; exon_number "6"; gene_name "EML3"; ref_gene_id "ENSG00000149499";
chr11	StringTie	exon	62605855	62605980	1000	-	.	gene_id "MSTRG.32485"; transcript_id "ENST00000460939"; exon_number "7"; gene_name "EML3"; ref_gene_id "ENSG00000149499";
chr11	StringTie	exon	62606063	62606212	1000	-	.	gene_id "MSTRG.32485"; transcript_id "ENST00000460939"; exon_number "8"; gene_name "EML3"; ref_gene_id "ENSG00000149499";
chr11	StringTie	transcript	62605837	62607042	1000	-	.	gene_id "MSTRG.32485"; transcript_id "ENST00000462626"; gene_name "EML3"; ref_gene_id "ENSG00000149499";
chr11	StringTie	exon	62605837	62606214	1000	-	.	gene_id "MSTRG.32485"; transcript_id "ENST00000462626"; exon_number "1"; gene_name "EML3"; ref_gene_id "ENSG00000149499";
chr11	StringTie	exon	62606958	62607042	1000	-	.	gene_id "MSTRG.32485"; transcript_id "ENST00000462626"; exon_number "2"; gene_name "EML3"; ref_gene_id "ENSG00000149499";
chr11	StringTie	transcript	62576244	62577316	1000	-	.	gene_id "MSTRG.32485"; transcript_id "ENST00000463241"; gene_name "TUT1"; ref_gene_id "ENSG00000149016";
chr11	StringTie	exon	62576244	62576749	1000	-	.	gene_id "MSTRG.32485"; transcript_id "ENST00000463241"; exon_number "1"; gene_name "TUT1"; ref_gene_id "ENSG00000149016";
chr11	StringTie	exon	62576907	62577017	1000	-	.	gene_id "MSTRG.32485"; transcript_id "ENST00000463241"; exon_number "2"; gene_name "TUT1"; ref_gene_id "ENSG00000149016";
chr11	StringTie	exon	62577182	62577316	1000	-	.	gene_id "MSTRG.32485"; transcript_id "ENST00000463241"; exon_number "3"; gene_name "TUT1"; ref_gene_id "ENSG00000149016";
chr11	StringTie	transcript	62610977	62612280	1000	-	.	gene_id "MSTRG.32485"; transcript_id "ENST00000466671"; gene_name "EML3"; ref_gene_id "ENSG00000149499";
chr11	StringTie	exon	62610977	62610992	1000	-	.	gene_id "MSTRG.32485"; transcript_id "ENST00000466671"; exon_number "1"; gene_name "EML3"; ref_gene_id "ENSG00000149499";
chr11	StringTie	exon	62611087	62611347	1000	-	.	gene_id "MSTRG.32485"; transcript_id "ENST00000466671"; exon_number "2"; gene_name "EML3"; ref_gene_id "ENSG00000149499";
chr11	StringTie	exon	62611425	62611596	1000	-	.	gene_id "MSTRG.32485"; transcript_id "ENST00000466671"; exon_number "3"; gene_name "EML3"; ref_gene_id "ENSG00000149499";
chr11	StringTie	exon	62612165	62612280	1000	-	.	gene_id "MSTRG.32485"; transcript_id "ENST00000466671"; exon_number "4"; gene_name "EML3"; ref_gene_id "ENSG00000149499";
chr11	StringTie	transcript	62610976	62612376	1000	-	.	gene_id "MSTRG.32485"; transcript_id "ENST00000466886"; gene_name "EML3"; ref_gene_id "ENSG00000149499";
chr11	StringTie	exon	62610976	62610992	1000	-	.	gene_id "MSTRG.32485"; transcript_id "ENST00000466886"; exon_number "1"; gene_name "EML3"; ref_gene_id "ENSG00000149499";
chr11	StringTie	exon	62611087	62611344	1000	-	.	gene_id "MSTRG.32485"; transcript_id "ENST00000466886"; exon_number "2"; gene_name "EML3"; ref_gene_id "ENSG00000149499";
chr11	StringTie	exon	62611425	62611596	1000	-	.	gene_id "MSTRG.32485"; transcript_id "ENST00000466886"; exon_number "3"; gene_name "EML3"; ref_gene_id "ENSG00000149499";
chr11	StringTie	exon	62612225	62612376	1000	-	.	gene_id "MSTRG.32485"; transcript_id "ENST00000466886"; exon_number "4"; gene_name "EML3"; ref_gene_id "ENSG00000149499";
chr11	StringTie	transcript	62575058	62577257	1000	-	.	gene_id "MSTRG.32485"; transcript_id "ENST00000469480"; gene_name "TUT1"; ref_gene_id "ENSG00000149016";
chr11	StringTie	exon	62575058	62577017	1000	-	.	gene_id "MSTRG.32485"; transcript_id "ENST00000469480"; exon_number "1"; gene_name "TUT1"; ref_gene_id "ENSG00000149016";
chr11	StringTie	exon	62577182	62577257	1000	-	.	gene_id "MSTRG.32485"; transcript_id "ENST00000469480"; exon_number "2"; gene_name "TUT1"; ref_gene_id "ENSG00000149016";
chr11	StringTie	transcript	62575048	62592177	1000	-	.	gene_id "MSTRG.32485"; transcript_id "ENST00000476907"; gene_name "TUT1"; ref_gene_id "ENSG00000149016";
chr11	StringTie	exon	62575048	62576244	1000	-	.	gene_id "MSTRG.32485"; transcript_id "ENST00000476907"; exon_number "1"; gene_name "TUT1"; ref_gene_id "ENSG00000149016";
chr11	StringTie	exon	62576657	62576749	1000	-	.	gene_id "MSTRG.32485"; transcript_id "ENST00000476907"; exon_number "2"; gene_name "TUT1"; ref_gene_id "ENSG00000149016";
chr11	StringTie	exon	62576907	62577017	1000	-	.	gene_id "MSTRG.32485"; transcript_id "ENST00000476907"; exon_number "3"; gene_name "TUT1"; ref_gene_id "ENSG00000149016";
chr11	StringTie	exon	62577182	62577291	1000	-	.	gene_id "MSTRG.32485"; transcript_id "ENST00000476907"; exon_number "4"; gene_name "TUT1"; ref_gene_id "ENSG00000149016";
chr11	StringTie	exon	62578561	62579030	1000	-	.	gene_id "MSTRG.32485"; transcript_id "ENST00000476907"; exon_number "5"; gene_name "TUT1"; ref_gene_id "ENSG00000149016";
chr11	StringTie	exon	62581106	62581206	1000	-	.	gene_id "MSTRG.32485"; transcript_id "ENST00000476907"; exon_number "6"; gene_name "TUT1"; ref_gene_id "ENSG00000149016";
chr11	StringTie	exon	62581386	62581701	1000	-	.	gene_id "MSTRG.32485"; transcript_id "ENST00000476907"; exon_number "7"; gene_name "TUT1"; ref_gene_id "ENSG00000149016";
chr11	StringTie	exon	62589031	62589221	1000	-	.	gene_id "MSTRG.32485"; transcript_id "ENST00000476907"; exon_number "8"; gene_name "TUT1"; ref_gene_id "ENSG00000149016";
chr11	StringTie	exon	62591404	62592177	1000	-	.	gene_id "MSTRG.32485"; transcript_id "ENST00000476907"; exon_number "9"; gene_name "TUT1"; ref_gene_id "ENSG00000149016";
chr11	StringTie	transcript	62581492	62591523	1000	-	.	gene_id "MSTRG.32485"; transcript_id "ENST00000478537"; gene_name "TUT1"; ref_gene_id "ENSG00000149016";
chr11	StringTie	exon	62581492	62581701	1000	-	.	gene_id "MSTRG.32485"; transcript_id "ENST00000478537"; exon_number "1"; gene_name "TUT1"; ref_gene_id "ENSG00000149016";
chr11	StringTie	exon	62582471	62582592	1000	-	.	gene_id "MSTRG.32485"; transcript_id "ENST00000478537"; exon_number "2"; gene_name "TUT1"; ref_gene_id "ENSG00000149016";
chr11	StringTie	exon	62589031	62589221	1000	-	.	gene_id "MSTRG.32485"; transcript_id "ENST00000478537"; exon_number "3"; gene_name "TUT1"; ref_gene_id "ENSG00000149016";
chr11	StringTie	exon	62591404	62591523	1000	-	.	gene_id "MSTRG.32485"; transcript_id "ENST00000478537"; exon_number "4"; gene_name "TUT1"; ref_gene_id "ENSG00000149016";
chr11	StringTie	transcript	62604073	62607392	1000	-	.	gene_id "MSTRG.32485"; transcript_id "ENST00000483199"; gene_name "EML3"; ref_gene_id "ENSG00000149499";
chr11	StringTie	exon	62604073	62604201	1000	-	.	gene_id "MSTRG.32485"; transcript_id "ENST00000483199"; exon_number "1"; gene_name "EML3"; ref_gene_id "ENSG00000149499";
chr11	StringTie	exon	62605113	62605180	1000	-	.	gene_id "MSTRG.32485"; transcript_id "ENST00000483199"; exon_number "2"; gene_name "EML3"; ref_gene_id "ENSG00000149499";
chr11	StringTie	exon	62605642	62605773	1000	-	.	gene_id "MSTRG.32485"; transcript_id "ENST00000483199"; exon_number "3"; gene_name "EML3"; ref_gene_id "ENSG00000149499";
chr11	StringTie	exon	62605855	62605980	1000	-	.	gene_id "MSTRG.32485"; transcript_id "ENST00000483199"; exon_number "4"; gene_name "EML3"; ref_gene_id "ENSG00000149499";
chr11	StringTie	exon	62606063	62606214	1000	-	.	gene_id "MSTRG.32485"; transcript_id "ENST00000483199"; exon_number "5"; gene_name "EML3"; ref_gene_id "ENSG00000149499";
chr11	StringTie	exon	62606958	62607392	1000	-	.	gene_id "MSTRG.32485"; transcript_id "ENST00000483199"; exon_number "6"; gene_name "EML3"; ref_gene_id "ENSG00000149499";
chr11	StringTie	transcript	62602220	62611680	1000	-	.	gene_id "MSTRG.32485"; transcript_id "ENST00000494176"; gene_name "EML3"; ref_gene_id "ENSG00000149499";
chr11	StringTie	exon	62602220	62602678	1000	-	.	gene_id "MSTRG.32485"; transcript_id "ENST00000494176"; exon_number "1"; gene_name "EML3"; ref_gene_id "ENSG00000149499";
chr11	StringTie	exon	62602759	62602779	1000	-	.	gene_id "MSTRG.32485"; transcript_id "ENST00000494176"; exon_number "2"; gene_name "EML3"; ref_gene_id "ENSG00000149499";
chr11	StringTie	exon	62603149	62603247	1000	-	.	gene_id "MSTRG.32485"; transcript_id "ENST00000494176"; exon_number "3"; gene_name "EML3"; ref_gene_id "ENSG00000149499";
chr11	StringTie	exon	62603729	62603816	1000	-	.	gene_id "MSTRG.32485"; transcript_id "ENST00000494176"; exon_number "4"; gene_name "EML3"; ref_gene_id "ENSG00000149499";
chr11	StringTie	exon	62603944	62604041	1000	-	.	gene_id "MSTRG.32485"; transcript_id "ENST00000494176"; exon_number "5"; gene_name "EML3"; ref_gene_id "ENSG00000149499";
chr11	StringTie	exon	62604113	62604201	1000	-	.	gene_id "MSTRG.32485"; transcript_id "ENST00000494176"; exon_number "6"; gene_name "EML3"; ref_gene_id "ENSG00000149499";
chr11	StringTie	exon	62605113	62605180	1000	-	.	gene_id "MSTRG.32485"; transcript_id "ENST00000494176"; exon_number "7"; gene_name "EML3"; ref_gene_id "ENSG00000149499";
chr11	StringTie	exon	62605642	62605773	1000	-	.	gene_id "MSTRG.32485"; transcript_id "ENST00000494176"; exon_number "8"; gene_name "EML3"; ref_gene_id "ENSG00000149499";
chr11	StringTie	exon	62605855	62605980	1000	-	.	gene_id "MSTRG.32485"; transcript_id "ENST00000494176"; exon_number "9"; gene_name "EML3"; ref_gene_id "ENSG00000149499";
chr11	StringTie	exon	62606063	62606214	1000	-	.	gene_id "MSTRG.32485"; transcript_id "ENST00000494176"; exon_number "10"; gene_name "EML3"; ref_gene_id "ENSG00000149499";
chr11	StringTie	exon	62606958	62607099	1000	-	.	gene_id "MSTRG.32485"; transcript_id "ENST00000494176"; exon_number "11"; gene_name "EML3"; ref_gene_id "ENSG00000149499";
chr11	StringTie	exon	62607666	62607821	1000	-	.	gene_id "MSTRG.32485"; transcript_id "ENST00000494176"; exon_number "12"; gene_name "EML3"; ref_gene_id "ENSG00000149499";
chr11	StringTie	exon	62608201	62608296	1000	-	.	gene_id "MSTRG.32485"; transcript_id "ENST00000494176"; exon_number "13"; gene_name "EML3"; ref_gene_id "ENSG00000149499";
chr11	StringTie	exon	62608542	62608652	1000	-	.	gene_id "MSTRG.32485"; transcript_id "ENST00000494176"; exon_number "14"; gene_name "EML3"; ref_gene_id "ENSG00000149499";
chr11	StringTie	exon	62608736	62608805	1000	-	.	gene_id "MSTRG.32485"; transcript_id "ENST00000494176"; exon_number "15"; gene_name "EML3"; ref_gene_id "ENSG00000149499";
chr11	StringTie	exon	62608962	62609132	1000	-	.	gene_id "MSTRG.32485"; transcript_id "ENST00000494176"; exon_number "16"; gene_name "EML3"; ref_gene_id "ENSG00000149499";
chr11	StringTie	exon	62609354	62609477	1000	-	.	gene_id "MSTRG.32485"; transcript_id "ENST00000494176"; exon_number "17"; gene_name "EML3"; ref_gene_id "ENSG00000149499";
chr11	StringTie	exon	62609629	62609696	1000	-	.	gene_id "MSTRG.32485"; transcript_id "ENST00000494176"; exon_number "18"; gene_name "EML3"; ref_gene_id "ENSG00000149499";
chr11	StringTie	exon	62610879	62610992	1000	-	.	gene_id "MSTRG.32485"; transcript_id "ENST00000494176"; exon_number "19"; gene_name "EML3"; ref_gene_id "ENSG00000149499";
chr11	StringTie	exon	62611087	62611347	1000	-	.	gene_id "MSTRG.32485"; transcript_id "ENST00000494176"; exon_number "20"; gene_name "EML3"; ref_gene_id "ENSG00000149499";
chr11	StringTie	exon	62611425	62611680	1000	-	.	gene_id "MSTRG.32485"; transcript_id "ENST00000494176"; exon_number "21"; gene_name "EML3"; ref_gene_id "ENSG00000149499";
chr11	StringTie	transcript	62581108	62591612	1000	-	.	gene_id "MSTRG.32485"; transcript_id "ENST00000494385"; gene_name "TUT1"; ref_gene_id "ENSG00000149016";
chr11	StringTie	exon	62581108	62581206	1000	-	.	gene_id "MSTRG.32485"; transcript_id "ENST00000494385"; exon_number "1"; gene_name "TUT1"; ref_gene_id "ENSG00000149016";
chr11	StringTie	exon	62581386	62581701	1000	-	.	gene_id "MSTRG.32485"; transcript_id "ENST00000494385"; exon_number "2"; gene_name "TUT1"; ref_gene_id "ENSG00000149016";
chr11	StringTie	exon	62589031	62589221	1000	-	.	gene_id "MSTRG.32485"; transcript_id "ENST00000494385"; exon_number "3"; gene_name "TUT1"; ref_gene_id "ENSG00000149016";
chr11	StringTie	exon	62591520	62591612	1000	-	.	gene_id "MSTRG.32485"; transcript_id "ENST00000494385"; exon_number "4"; gene_name "TUT1"; ref_gene_id "ENSG00000149016";
chr11	StringTie	transcript	62602226	62612381	1000	-	.	gene_id "MSTRG.32485"; transcript_id "ENST00000494448"; gene_name "EML3"; ref_gene_id "ENSG00000149499";
chr11	StringTie	exon	62602226	62602678	1000	-	.	gene_id "MSTRG.32485"; transcript_id "ENST00000494448"; exon_number "1"; gene_name "EML3"; ref_gene_id "ENSG00000149499";
chr11	StringTie	exon	62602759	62602889	1000	-	.	gene_id "MSTRG.32485"; transcript_id "ENST00000494448"; exon_number "2"; gene_name "EML3"; ref_gene_id "ENSG00000149499";
chr11	StringTie	exon	62603149	62603247	1000	-	.	gene_id "MSTRG.32485"; transcript_id "ENST00000494448"; exon_number "3"; gene_name "EML3"; ref_gene_id "ENSG00000149499";
chr11	StringTie	exon	62603729	62603816	1000	-	.	gene_id "MSTRG.32485"; transcript_id "ENST00000494448"; exon_number "4"; gene_name "EML3"; ref_gene_id "ENSG00000149499";
chr11	StringTie	exon	62603944	62604041	1000	-	.	gene_id "MSTRG.32485"; transcript_id "ENST00000494448"; exon_number "5"; gene_name "EML3"; ref_gene_id "ENSG00000149499";
chr11	StringTie	exon	62604113	62604201	1000	-	.	gene_id "MSTRG.32485"; transcript_id "ENST00000494448"; exon_number "6"; gene_name "EML3"; ref_gene_id "ENSG00000149499";
chr11	StringTie	exon	62605113	62605180	1000	-	.	gene_id "MSTRG.32485"; transcript_id "ENST00000494448"; exon_number "7"; gene_name "EML3"; ref_gene_id "ENSG00000149499";
chr11	StringTie	exon	62605642	62605773	1000	-	.	gene_id "MSTRG.32485"; transcript_id "ENST00000494448"; exon_number "8"; gene_name "EML3"; ref_gene_id "ENSG00000149499";
chr11	StringTie	exon	62605855	62605980	1000	-	.	gene_id "MSTRG.32485"; transcript_id "ENST00000494448"; exon_number "9"; gene_name "EML3"; ref_gene_id "ENSG00000149499";
chr11	StringTie	exon	62606063	62606214	1000	-	.	gene_id "MSTRG.32485"; transcript_id "ENST00000494448"; exon_number "10"; gene_name "EML3"; ref_gene_id "ENSG00000149499";
chr11	StringTie	exon	62606958	62607099	1000	-	.	gene_id "MSTRG.32485"; transcript_id "ENST00000494448"; exon_number "11"; gene_name "EML3"; ref_gene_id "ENSG00000149499";
chr11	StringTie	exon	62607666	62607821	1000	-	.	gene_id "MSTRG.32485"; transcript_id "ENST00000494448"; exon_number "12"; gene_name "EML3"; ref_gene_id "ENSG00000149499";
chr11	StringTie	exon	62608201	62608296	1000	-	.	gene_id "MSTRG.32485"; transcript_id "ENST00000494448"; exon_number "13"; gene_name "EML3"; ref_gene_id "ENSG00000149499";
chr11	StringTie	exon	62608542	62608652	1000	-	.	gene_id "MSTRG.32485"; transcript_id "ENST00000494448"; exon_number "14"; gene_name "EML3"; ref_gene_id "ENSG00000149499";
chr11	StringTie	exon	62608736	62608805	1000	-	.	gene_id "MSTRG.32485"; transcript_id "ENST00000494448"; exon_number "15"; gene_name "EML3"; ref_gene_id "ENSG00000149499";
chr11	StringTie	exon	62608962	62609132	1000	-	.	gene_id "MSTRG.32485"; transcript_id "ENST00000494448"; exon_number "16"; gene_name "EML3"; ref_gene_id "ENSG00000149499";
chr11	StringTie	exon	62609354	62609477	1000	-	.	gene_id "MSTRG.32485"; transcript_id "ENST00000494448"; exon_number "17"; gene_name "EML3"; ref_gene_id "ENSG00000149499";
chr11	StringTie	exon	62609629	62609696	1000	-	.	gene_id "MSTRG.32485"; transcript_id "ENST00000494448"; exon_number "18"; gene_name "EML3"; ref_gene_id "ENSG00000149499";
chr11	StringTie	exon	62610879	62610954	1000	-	.	gene_id "MSTRG.32485"; transcript_id "ENST00000494448"; exon_number "19"; gene_name "EML3"; ref_gene_id "ENSG00000149499";
chr11	StringTie	exon	62611087	62611344	1000	-	.	gene_id "MSTRG.32485"; transcript_id "ENST00000494448"; exon_number "20"; gene_name "EML3"; ref_gene_id "ENSG00000149499";
chr11	StringTie	exon	62611425	62612381	1000	-	.	gene_id "MSTRG.32485"; transcript_id "ENST00000494448"; exon_number "21"; gene_name "EML3"; ref_gene_id "ENSG00000149499";
chr11	StringTie	transcript	62559603	62591531	1000	-	.	gene_id "MSTRG.32485"; transcript_id "ENST00000496634"; gene_name "RP11-864I4.1"; ref_gene_id "ENSG00000255508";
chr11	StringTie	exon	62559603	62559837	1000	-	.	gene_id "MSTRG.32485"; transcript_id "ENST00000496634"; exon_number "1"; gene_name "RP11-864I4.1"; ref_gene_id "ENSG00000255508";
chr11	StringTie	exon	62560069	62560193	1000	-	.	gene_id "MSTRG.32485"; transcript_id "ENST00000496634"; exon_number "2"; gene_name "RP11-864I4.1"; ref_gene_id "ENSG00000255508";
chr11	StringTie	exon	62560282	62560454	1000	-	.	gene_id "MSTRG.32485"; transcript_id "ENST00000496634"; exon_number "3"; gene_name "RP11-864I4.1"; ref_gene_id "ENSG00000255508";
chr11	StringTie	exon	62566806	62567010	1000	-	.	gene_id "MSTRG.32485"; transcript_id "ENST00000496634"; exon_number "4"; gene_name "RP11-864I4.1"; ref_gene_id "ENSG00000255508";
chr11	StringTie	exon	62567399	62567528	1000	-	.	gene_id "MSTRG.32485"; transcript_id "ENST00000496634"; exon_number "5"; gene_name "RP11-864I4.1"; ref_gene_id "ENSG00000255508";
chr11	StringTie	exon	62570965	62571108	1000	-	.	gene_id "MSTRG.32485"; transcript_id "ENST00000496634"; exon_number "6"; gene_name "RP11-864I4.1"; ref_gene_id "ENSG00000255508";
chr11	StringTie	exon	62571540	62571682	1000	-	.	gene_id "MSTRG.32485"; transcript_id "ENST00000496634"; exon_number "7"; gene_name "RP11-864I4.1"; ref_gene_id "ENSG00000255508";
chr11	StringTie	exon	62571838	62571901	1000	-	.	gene_id "MSTRG.32485"; transcript_id "ENST00000496634"; exon_number "8"; gene_name "RP11-864I4.1"; ref_gene_id "ENSG00000255508";
chr11	StringTie	exon	62572584	62574908	1000	-	.	gene_id "MSTRG.32485"; transcript_id "ENST00000496634"; exon_number "9"; gene_name "RP11-864I4.1"; ref_gene_id "ENSG00000255508";
chr11	StringTie	exon	62576657	62576749	1000	-	.	gene_id "MSTRG.32485"; transcript_id "ENST00000496634"; exon_number "10"; gene_name "RP11-864I4.1"; ref_gene_id "ENSG00000255508";
chr11	StringTie	exon	62576907	62577017	1000	-	.	gene_id "MSTRG.32485"; transcript_id "ENST00000496634"; exon_number "11"; gene_name "RP11-864I4.1"; ref_gene_id "ENSG00000255508";
chr11	StringTie	exon	62577182	62577291	1000	-	.	gene_id "MSTRG.32485"; transcript_id "ENST00000496634"; exon_number "12"; gene_name "RP11-864I4.1"; ref_gene_id "ENSG00000255508";
chr11	StringTie	exon	62578561	62579030	1000	-	.	gene_id "MSTRG.32485"; transcript_id "ENST00000496634"; exon_number "13"; gene_name "RP11-864I4.1"; ref_gene_id "ENSG00000255508";
chr11	StringTie	exon	62581106	62581206	1000	-	.	gene_id "MSTRG.32485"; transcript_id "ENST00000496634"; exon_number "14"; gene_name "RP11-864I4.1"; ref_gene_id "ENSG00000255508";
chr11	StringTie	exon	62581386	62581701	1000	-	.	gene_id "MSTRG.32485"; transcript_id "ENST00000496634"; exon_number "15"; gene_name "RP11-864I4.1"; ref_gene_id "ENSG00000255508";
chr11	StringTie	exon	62589031	62589221	1000	-	.	gene_id "MSTRG.32485"; transcript_id "ENST00000496634"; exon_number "16"; gene_name "RP11-864I4.1"; ref_gene_id "ENSG00000255508";
chr11	StringTie	exon	62591404	62591531	1000	-	.	gene_id "MSTRG.32485"; transcript_id "ENST00000496634"; exon_number "17"; gene_name "RP11-864I4.1"; ref_gene_id "ENSG00000255508";
chr11	StringTie	transcript	62567399	62572743	1000	-	.	gene_id "MSTRG.32485"; transcript_id "ENST00000524420"; gene_name "EEF1G"; ref_gene_id "ENSG00000254772";
chr11	StringTie	exon	62567399	62567528	1000	-	.	gene_id "MSTRG.32485"; transcript_id "ENST00000524420"; exon_number "1"; gene_name "EEF1G"; ref_gene_id "ENSG00000254772";
chr11	StringTie	exon	62570965	62571108	1000	-	.	gene_id "MSTRG.32485"; transcript_id "ENST00000524420"; exon_number "2"; gene_name "EEF1G"; ref_gene_id "ENSG00000254772";
chr11	StringTie	exon	62571624	62571682	1000	-	.	gene_id "MSTRG.32485"; transcript_id "ENST00000524420"; exon_number "3"; gene_name "EEF1G"; ref_gene_id "ENSG00000254772";
chr11	StringTie	exon	62571838	62571901	1000	-	.	gene_id "MSTRG.32485"; transcript_id "ENST00000524420"; exon_number "4"; gene_name "EEF1G"; ref_gene_id "ENSG00000254772";
chr11	StringTie	exon	62572584	62572743	1000	-	.	gene_id "MSTRG.32485"; transcript_id "ENST00000524420"; exon_number "5"; gene_name "EEF1G"; ref_gene_id "ENSG00000254772";
chr11	StringTie	transcript	62634571	62639471	1000	-	.	gene_id "MSTRG.32485"; transcript_id "ENST00000524437"; gene_name "GANAB"; ref_gene_id "ENSG00000089597";
chr11	StringTie	exon	62634571	62635000	1000	-	.	gene_id "MSTRG.32485"; transcript_id "ENST00000524437"; exon_number "1"; gene_name "GANAB"; ref_gene_id "ENSG00000089597";
chr11	StringTie	exon	62638983	62639110	1000	-	.	gene_id "MSTRG.32485"; transcript_id "ENST00000524437"; exon_number "2"; gene_name "GANAB"; ref_gene_id "ENSG00000089597";
chr11	StringTie	exon	62639359	62639471	1000	-	.	gene_id "MSTRG.32485"; transcript_id "ENST00000524437"; exon_number "3"; gene_name "GANAB"; ref_gene_id "ENSG00000089597";
chr11	StringTie	transcript	62604708	62605682	1000	-	.	gene_id "MSTRG.32485"; transcript_id "ENST00000524518"; gene_name "EML3"; ref_gene_id "ENSG00000149499";
chr11	StringTie	exon	62604708	62605180	1000	-	.	gene_id "MSTRG.32485"; transcript_id "ENST00000524518"; exon_number "1"; gene_name "EML3"; ref_gene_id "ENSG00000149499";
chr11	StringTie	exon	62605642	62605682	1000	-	.	gene_id "MSTRG.32485"; transcript_id "ENST00000524518"; exon_number "2"; gene_name "EML3"; ref_gene_id "ENSG00000149499";
chr11	StringTie	transcript	62667371	62671765	1000	-	.	gene_id "MSTRG.32485"; transcript_id "ENST00000524759"; gene_name "LBHD1"; ref_gene_id "ENSG00000162194";
chr11	StringTie	exon	62667371	62667747	1000	-	.	gene_id "MSTRG.32485"; transcript_id "ENST00000524759"; exon_number "1"; gene_name "LBHD1"; ref_gene_id "ENSG00000162194";
chr11	StringTie	exon	62671564	62671765	1000	-	.	gene_id "MSTRG.32485"; transcript_id "ENST00000524759"; exon_number "2"; gene_name "LBHD1"; ref_gene_id "ENSG00000162194";
chr11	StringTie	transcript	62593215	62599317	1000	-	.	gene_id "MSTRG.32485"; transcript_id "ENST00000524902"; gene_name "MTA2"; ref_gene_id "ENSG00000149480";
chr11	StringTie	exon	62593215	62594040	1000	-	.	gene_id "MSTRG.32485"; transcript_id "ENST00000524902"; exon_number "1"; gene_name "MTA2"; ref_gene_id "ENSG00000149480";
chr11	StringTie	exon	62594259	62594407	1000	-	.	gene_id "MSTRG.32485"; transcript_id "ENST00000524902"; exon_number "2"; gene_name "MTA2"; ref_gene_id "ENSG00000149480";
chr11	StringTie	exon	62594516	62594634	1000	-	.	gene_id "MSTRG.32485"; transcript_id "ENST00000524902"; exon_number "3"; gene_name "MTA2"; ref_gene_id "ENSG00000149480";
chr11	StringTie	exon	62594981	62595070	1000	-	.	gene_id "MSTRG.32485"; transcript_id "ENST00000524902"; exon_number "4"; gene_name "MTA2"; ref_gene_id "ENSG00000149480";
chr11	StringTie	exon	62595264	62595492	1000	-	.	gene_id "MSTRG.32485"; transcript_id "ENST00000524902"; exon_number "5"; gene_name "MTA2"; ref_gene_id "ENSG00000149480";
chr11	StringTie	exon	62595752	62595891	1000	-	.	gene_id "MSTRG.32485"; transcript_id "ENST00000524902"; exon_number "6"; gene_name "MTA2"; ref_gene_id "ENSG00000149480";
chr11	StringTie	exon	62596010	62596107	1000	-	.	gene_id "MSTRG.32485"; transcript_id "ENST00000524902"; exon_number "7"; gene_name "MTA2"; ref_gene_id "ENSG00000149480";
chr11	StringTie	exon	62596279	62596337	1000	-	.	gene_id "MSTRG.32485"; transcript_id "ENST00000524902"; exon_number "8"; gene_name "MTA2"; ref_gene_id "ENSG00000149480";
chr11	StringTie	exon	62596458	62596532	1000	-	.	gene_id "MSTRG.32485"; transcript_id "ENST00000524902"; exon_number "9"; gene_name "MTA2"; ref_gene_id "ENSG00000149480";
chr11	StringTie	exon	62596637	62596825	1000	-	.	gene_id "MSTRG.32485"; transcript_id "ENST00000524902"; exon_number "10"; gene_name "MTA2"; ref_gene_id "ENSG00000149480";
chr11	StringTie	exon	62597316	62597415	1000	-	.	gene_id "MSTRG.32485"; transcript_id "ENST00000524902"; exon_number "11"; gene_name "MTA2"; ref_gene_id "ENSG00000149480";
chr11	StringTie	exon	62597610	62597712	1000	-	.	gene_id "MSTRG.32485"; transcript_id "ENST00000524902"; exon_number "12"; gene_name "MTA2"; ref_gene_id "ENSG00000149480";
chr11	StringTie	exon	62598024	62598141	1000	-	.	gene_id "MSTRG.32485"; transcript_id "ENST00000524902"; exon_number "13"; gene_name "MTA2"; ref_gene_id "ENSG00000149480";
chr11	StringTie	exon	62598327	62598390	1000	-	.	gene_id "MSTRG.32485"; transcript_id "ENST00000524902"; exon_number "14"; gene_name "MTA2"; ref_gene_id "ENSG00000149480";
chr11	StringTie	exon	62598522	62598639	1000	-	.	gene_id "MSTRG.32485"; transcript_id "ENST00000524902"; exon_number "15"; gene_name "MTA2"; ref_gene_id "ENSG00000149480";
chr11	StringTie	exon	62599218	62599317	1000	-	.	gene_id "MSTRG.32485"; transcript_id "ENST00000524902"; exon_number "16"; gene_name "MTA2"; ref_gene_id "ENSG00000149480";
chr11	StringTie	transcript	62662816	62665217	1000	-	.	gene_id "MSTRG.32485"; transcript_id "ENST00000524958"; gene_name "C11orf98"; ref_gene_id "ENSG00000278615";
chr11	StringTie	exon	62662816	62663159	1000	-	.	gene_id "MSTRG.32485"; transcript_id "ENST00000524958"; exon_number "1"; gene_name "C11orf98"; ref_gene_id "ENSG00000278615";
chr11	StringTie	exon	62663236	62663333	1000	-	.	gene_id "MSTRG.32485"; transcript_id "ENST00000524958"; exon_number "2"; gene_name "C11orf98"; ref_gene_id "ENSG00000278615";
chr11	StringTie	exon	62664849	62664973	1000	-	.	gene_id "MSTRG.32485"; transcript_id "ENST00000524958"; exon_number "3"; gene_name "C11orf98"; ref_gene_id "ENSG00000278615";
chr11	StringTie	exon	62665131	62665217	1000	-	.	gene_id "MSTRG.32485"; transcript_id "ENST00000524958"; exon_number "4"; gene_name "C11orf98"; ref_gene_id "ENSG00000278615";
chr11	StringTie	transcript	62559603	62573860	1000	-	.	gene_id "MSTRG.32485"; transcript_id "ENST00000525340"; gene_name "EEF1G"; ref_gene_id "ENSG00000254772";
chr11	StringTie	exon	62559603	62559837	1000	-	.	gene_id "MSTRG.32485"; transcript_id "ENST00000525340"; exon_number "1"; gene_name "EEF1G"; ref_gene_id "ENSG00000254772";
chr11	StringTie	exon	62560069	62560193	1000	-	.	gene_id "MSTRG.32485"; transcript_id "ENST00000525340"; exon_number "2"; gene_name "EEF1G"; ref_gene_id "ENSG00000254772";
chr11	StringTie	exon	62560282	62560454	1000	-	.	gene_id "MSTRG.32485"; transcript_id "ENST00000525340"; exon_number "3"; gene_name "EEF1G"; ref_gene_id "ENSG00000254772";
chr11	StringTie	exon	62566806	62567010	1000	-	.	gene_id "MSTRG.32485"; transcript_id "ENST00000525340"; exon_number "4"; gene_name "EEF1G"; ref_gene_id "ENSG00000254772";
chr11	StringTie	exon	62567399	62567528	1000	-	.	gene_id "MSTRG.32485"; transcript_id "ENST00000525340"; exon_number "5"; gene_name "EEF1G"; ref_gene_id "ENSG00000254772";
chr11	StringTie	exon	62570965	62571108	1000	-	.	gene_id "MSTRG.32485"; transcript_id "ENST00000525340"; exon_number "6"; gene_name "EEF1G"; ref_gene_id "ENSG00000254772";
chr11	StringTie	exon	62571540	62571682	1000	-	.	gene_id "MSTRG.32485"; transcript_id "ENST00000525340"; exon_number "7"; gene_name "EEF1G"; ref_gene_id "ENSG00000254772";
chr11	StringTie	exon	62571838	62571901	1000	-	.	gene_id "MSTRG.32485"; transcript_id "ENST00000525340"; exon_number "8"; gene_name "EEF1G"; ref_gene_id "ENSG00000254772";
chr11	StringTie	exon	62572584	62573860	1000	-	.	gene_id "MSTRG.32485"; transcript_id "ENST00000525340"; exon_number "9"; gene_name "EEF1G"; ref_gene_id "ENSG00000254772";
chr11	StringTie	transcript	62663115	62665191	1000	-	.	gene_id "MSTRG.32485"; transcript_id "ENST00000525675"; gene_name "C11orf98"; ref_gene_id "ENSG00000278615";
chr11	StringTie	exon	62663115	62663333	1000	-	.	gene_id "MSTRG.32485"; transcript_id "ENST00000525675"; exon_number "1"; gene_name "C11orf98"; ref_gene_id "ENSG00000278615";
chr11	StringTie	exon	62664849	62664973	1000	-	.	gene_id "MSTRG.32485"; transcript_id "ENST00000525675"; exon_number "2"; gene_name "C11orf98"; ref_gene_id "ENSG00000278615";
chr11	StringTie	exon	62665131	62665191	1000	-	.	gene_id "MSTRG.32485"; transcript_id "ENST00000525675"; exon_number "3"; gene_name "C11orf98"; ref_gene_id "ENSG00000278615";
chr11	StringTie	transcript	62433547	62517357	1000	-	.	gene_id "MSTRG.32485"; transcript_id "ENST00000525875"; gene_name "AHNAK"; ref_gene_id "ENSG00000124942";
chr11	StringTie	exon	62433547	62433891	1000	-	.	gene_id "MSTRG.32485"; transcript_id "ENST00000525875"; exon_number "1"; gene_name "AHNAK"; ref_gene_id "ENSG00000124942";
chr11	StringTie	exon	62491732	62491831	1000	-	.	gene_id "MSTRG.32485"; transcript_id "ENST00000525875"; exon_number "2"; gene_name "AHNAK"; ref_gene_id "ENSG00000124942";
chr11	StringTie	exon	62517010	62517357	1000	-	.	gene_id "MSTRG.32485"; transcript_id "ENST00000525875"; exon_number "3"; gene_name "AHNAK"; ref_gene_id "ENSG00000124942";
chr11	StringTie	transcript	62633442	62646632	1000	-	.	gene_id "MSTRG.32485"; transcript_id "ENST00000525994"; gene_name "GANAB"; ref_gene_id "ENSG00000089597";
chr11	StringTie	exon	62633442	62633514	1000	-	.	gene_id "MSTRG.32485"; transcript_id "ENST00000525994"; exon_number "1"; gene_name "GANAB"; ref_gene_id "ENSG00000089597";
chr11	StringTie	exon	62634310	62634375	1000	-	.	gene_id "MSTRG.32485"; transcript_id "ENST00000525994"; exon_number "2"; gene_name "GANAB"; ref_gene_id "ENSG00000089597";
chr11	StringTie	exon	62634821	62635000	1000	-	.	gene_id "MSTRG.32485"; transcript_id "ENST00000525994"; exon_number "3"; gene_name "GANAB"; ref_gene_id "ENSG00000089597";
chr11	StringTie	exon	62646562	62646632	1000	-	.	gene_id "MSTRG.32485"; transcript_id "ENST00000525994"; exon_number "4"; gene_name "GANAB"; ref_gene_id "ENSG00000089597";
chr11	StringTie	transcript	62605596	62607082	1000	-	.	gene_id "MSTRG.32485"; transcript_id "ENST00000526116"; gene_name "EML3"; ref_gene_id "ENSG00000149499";
chr11	StringTie	exon	62605596	62605773	1000	-	.	gene_id "MSTRG.32485"; transcript_id "ENST00000526116"; exon_number "1"; gene_name "EML3"; ref_gene_id "ENSG00000149499";
chr11	StringTie	exon	62605855	62605980	1000	-	.	gene_id "MSTRG.32485"; transcript_id "ENST00000526116"; exon_number "2"; gene_name "EML3"; ref_gene_id "ENSG00000149499";
chr11	StringTie	exon	62606063	62606214	1000	-	.	gene_id "MSTRG.32485"; transcript_id "ENST00000526116"; exon_number "3"; gene_name "EML3"; ref_gene_id "ENSG00000149499";
chr11	StringTie	exon	62606958	62607082	1000	-	.	gene_id "MSTRG.32485"; transcript_id "ENST00000526116"; exon_number "4"; gene_name "EML3"; ref_gene_id "ENSG00000149499";
chr11	StringTie	transcript	62634753	62646613	1000	-	.	gene_id "MSTRG.32485"; transcript_id "ENST00000526210"; gene_name "GANAB"; ref_gene_id "ENSG00000089597";
chr11	StringTie	exon	62634753	62635000	1000	-	.	gene_id "MSTRG.32485"; transcript_id "ENST00000526210"; exon_number "1"; gene_name "GANAB"; ref_gene_id "ENSG00000089597";
chr11	StringTie	exon	62638983	62639110	1000	-	.	gene_id "MSTRG.32485"; transcript_id "ENST00000526210"; exon_number "2"; gene_name "GANAB"; ref_gene_id "ENSG00000089597";
chr11	StringTie	exon	62639627	62639731	1000	-	.	gene_id "MSTRG.32485"; transcript_id "ENST00000526210"; exon_number "3"; gene_name "GANAB"; ref_gene_id "ENSG00000089597";
chr11	StringTie	exon	62646562	62646613	1000	-	.	gene_id "MSTRG.32485"; transcript_id "ENST00000526210"; exon_number "4"; gene_name "GANAB"; ref_gene_id "ENSG00000089597";
chr11	StringTie	transcript	62634789	62646606	1000	-	.	gene_id "MSTRG.32485"; transcript_id "ENST00000526392"; gene_name "GANAB"; ref_gene_id "ENSG00000089597";
chr11	StringTie	exon	62634789	62635000	1000	-	.	gene_id "MSTRG.32485"; transcript_id "ENST00000526392"; exon_number "1"; gene_name "GANAB"; ref_gene_id "ENSG00000089597";
chr11	StringTie	exon	62646562	62646606	1000	-	.	gene_id "MSTRG.32485"; transcript_id "ENST00000526392"; exon_number "2"; gene_name "GANAB"; ref_gene_id "ENSG00000089597";
chr11	StringTie	transcript	62559603	62577321	1000	-	.	gene_id "MSTRG.32485"; transcript_id "ENST00000526409"; gene_name "RP11-864I4.1"; ref_gene_id "ENSG00000255508";
chr11	StringTie	exon	62559603	62559837	1000	-	.	gene_id "MSTRG.32485"; transcript_id "ENST00000526409"; exon_number "1"; gene_name "RP11-864I4.1"; ref_gene_id "ENSG00000255508";
chr11	StringTie	exon	62560069	62560193	1000	-	.	gene_id "MSTRG.32485"; transcript_id "ENST00000526409"; exon_number "2"; gene_name "RP11-864I4.1"; ref_gene_id "ENSG00000255508";
chr11	StringTie	exon	62560282	62560454	1000	-	.	gene_id "MSTRG.32485"; transcript_id "ENST00000526409"; exon_number "3"; gene_name "RP11-864I4.1"; ref_gene_id "ENSG00000255508";
chr11	StringTie	exon	62566806	62567010	1000	-	.	gene_id "MSTRG.32485"; transcript_id "ENST00000526409"; exon_number "4"; gene_name "RP11-864I4.1"; ref_gene_id "ENSG00000255508";
chr11	StringTie	exon	62567399	62567528	1000	-	.	gene_id "MSTRG.32485"; transcript_id "ENST00000526409"; exon_number "5"; gene_name "RP11-864I4.1"; ref_gene_id "ENSG00000255508";
chr11	StringTie	exon	62570965	62571108	1000	-	.	gene_id "MSTRG.32485"; transcript_id "ENST00000526409"; exon_number "6"; gene_name "RP11-864I4.1"; ref_gene_id "ENSG00000255508";
chr11	StringTie	exon	62571540	62571682	1000	-	.	gene_id "MSTRG.32485"; transcript_id "ENST00000526409"; exon_number "7"; gene_name "RP11-864I4.1"; ref_gene_id "ENSG00000255508";
chr11	StringTie	exon	62571838	62571901	1000	-	.	gene_id "MSTRG.32485"; transcript_id "ENST00000526409"; exon_number "8"; gene_name "RP11-864I4.1"; ref_gene_id "ENSG00000255508";
chr11	StringTie	exon	62572584	62572742	1000	-	.	gene_id "MSTRG.32485"; transcript_id "ENST00000526409"; exon_number "9"; gene_name "RP11-864I4.1"; ref_gene_id "ENSG00000255508";
chr11	StringTie	exon	62574677	62574908	1000	-	.	gene_id "MSTRG.32485"; transcript_id "ENST00000526409"; exon_number "10"; gene_name "RP11-864I4.1"; ref_gene_id "ENSG00000255508";
chr11	StringTie	exon	62576657	62576749	1000	-	.	gene_id "MSTRG.32485"; transcript_id "ENST00000526409"; exon_number "11"; gene_name "RP11-864I4.1"; ref_gene_id "ENSG00000255508";
chr11	StringTie	exon	62576907	62577017	1000	-	.	gene_id "MSTRG.32485"; transcript_id "ENST00000526409"; exon_number "12"; gene_name "RP11-864I4.1"; ref_gene_id "ENSG00000255508";
chr11	StringTie	exon	62577182	62577321	1000	-	.	gene_id "MSTRG.32485"; transcript_id "ENST00000526409"; exon_number "13"; gene_name "RP11-864I4.1"; ref_gene_id "ENSG00000255508";
chr11	StringTie	transcript	62667404	62670685	1000	-	.	gene_id "MSTRG.32485"; transcript_id "ENST00000526490"; gene_name "LBHD1"; ref_gene_id "ENSG00000162194";
chr11	StringTie	exon	62667404	62667747	1000	-	.	gene_id "MSTRG.32485"; transcript_id "ENST00000526490"; exon_number "1"; gene_name "LBHD1"; ref_gene_id "ENSG00000162194";
chr11	StringTie	exon	62669641	62669803	1000	-	.	gene_id "MSTRG.32485"; transcript_id "ENST00000526490"; exon_number "2"; gene_name "LBHD1"; ref_gene_id "ENSG00000162194";
chr11	StringTie	exon	62669882	62670685	1000	-	.	gene_id "MSTRG.32485"; transcript_id "ENST00000526490"; exon_number "3"; gene_name "LBHD1"; ref_gene_id "ENSG00000162194";
chr11	StringTie	transcript	62632593	62633930	1000	-	.	gene_id "MSTRG.32485"; transcript_id "ENST00000526732"; gene_name "GANAB"; ref_gene_id "ENSG00000089597";
chr11	StringTie	exon	62632593	62632745	1000	-	.	gene_id "MSTRG.32485"; transcript_id "ENST00000526732"; exon_number "1"; gene_name "GANAB"; ref_gene_id "ENSG00000089597";
chr11	StringTie	exon	62633005	62633101	1000	-	.	gene_id "MSTRG.32485"; transcript_id "ENST00000526732"; exon_number "2"; gene_name "GANAB"; ref_gene_id "ENSG00000089597";
chr11	StringTie	exon	62633184	62633271	1000	-	.	gene_id "MSTRG.32485"; transcript_id "ENST00000526732"; exon_number "3"; gene_name "GANAB"; ref_gene_id "ENSG00000089597";
chr11	StringTie	exon	62633445	62633930	1000	-	.	gene_id "MSTRG.32485"; transcript_id "ENST00000526732"; exon_number "4"; gene_name "GANAB"; ref_gene_id "ENSG00000089597";
chr11	StringTie	transcript	62598109	62601487	1000	-	.	gene_id "MSTRG.32485"; transcript_id "ENST00000526844"; gene_name "MTA2"; ref_gene_id "ENSG00000149480";
chr11	StringTie	exon	62598109	62598390	1000	-	.	gene_id "MSTRG.32485"; transcript_id "ENST00000526844"; exon_number "1"; gene_name "MTA2"; ref_gene_id "ENSG00000149480";
chr11	StringTie	exon	62598522	62598639	1000	-	.	gene_id "MSTRG.32485"; transcript_id "ENST00000526844"; exon_number "2"; gene_name "MTA2"; ref_gene_id "ENSG00000149480";
chr11	StringTie	exon	62600166	62600259	1000	-	.	gene_id "MSTRG.32485"; transcript_id "ENST00000526844"; exon_number "3"; gene_name "MTA2"; ref_gene_id "ENSG00000149480";
chr11	StringTie	exon	62600622	62600689	1000	-	.	gene_id "MSTRG.32485"; transcript_id "ENST00000526844"; exon_number "4"; gene_name "MTA2"; ref_gene_id "ENSG00000149480";
chr11	StringTie	exon	62601423	62601487	1000	-	.	gene_id "MSTRG.32485"; transcript_id "ENST00000526844"; exon_number "5"; gene_name "MTA2"; ref_gene_id "ENSG00000149480";
chr11	StringTie	transcript	62593842	62601275	1000	-	.	gene_id "MSTRG.32485"; transcript_id "ENST00000527204"; gene_name "MTA2"; ref_gene_id "ENSG00000149480";
chr11	StringTie	exon	62593842	62594040	1000	-	.	gene_id "MSTRG.32485"; transcript_id "ENST00000527204"; exon_number "1"; gene_name "MTA2"; ref_gene_id "ENSG00000149480";
chr11	StringTie	exon	62594259	62594407	1000	-	.	gene_id "MSTRG.32485"; transcript_id "ENST00000527204"; exon_number "2"; gene_name "MTA2"; ref_gene_id "ENSG00000149480";
chr11	StringTie	exon	62594516	62594634	1000	-	.	gene_id "MSTRG.32485"; transcript_id "ENST00000527204"; exon_number "3"; gene_name "MTA2"; ref_gene_id "ENSG00000149480";
chr11	StringTie	exon	62594981	62595070	1000	-	.	gene_id "MSTRG.32485"; transcript_id "ENST00000527204"; exon_number "4"; gene_name "MTA2"; ref_gene_id "ENSG00000149480";
chr11	StringTie	exon	62595264	62595492	1000	-	.	gene_id "MSTRG.32485"; transcript_id "ENST00000527204"; exon_number "5"; gene_name "MTA2"; ref_gene_id "ENSG00000149480";
chr11	StringTie	exon	62595752	62595891	1000	-	.	gene_id "MSTRG.32485"; transcript_id "ENST00000527204"; exon_number "6"; gene_name "MTA2"; ref_gene_id "ENSG00000149480";
chr11	StringTie	exon	62596010	62596107	1000	-	.	gene_id "MSTRG.32485"; transcript_id "ENST00000527204"; exon_number "7"; gene_name "MTA2"; ref_gene_id "ENSG00000149480";
chr11	StringTie	exon	62596279	62596337	1000	-	.	gene_id "MSTRG.32485"; transcript_id "ENST00000527204"; exon_number "8"; gene_name "MTA2"; ref_gene_id "ENSG00000149480";
chr11	StringTie	exon	62596458	62596532	1000	-	.	gene_id "MSTRG.32485"; transcript_id "ENST00000527204"; exon_number "9"; gene_name "MTA2"; ref_gene_id "ENSG00000149480";
chr11	StringTie	exon	62596637	62596825	1000	-	.	gene_id "MSTRG.32485"; transcript_id "ENST00000527204"; exon_number "10"; gene_name "MTA2"; ref_gene_id "ENSG00000149480";
chr11	StringTie	exon	62597316	62597415	1000	-	.	gene_id "MSTRG.32485"; transcript_id "ENST00000527204"; exon_number "11"; gene_name "MTA2"; ref_gene_id "ENSG00000149480";
chr11	StringTie	exon	62597610	62597712	1000	-	.	gene_id "MSTRG.32485"; transcript_id "ENST00000527204"; exon_number "12"; gene_name "MTA2"; ref_gene_id "ENSG00000149480";
chr11	StringTie	exon	62598024	62598141	1000	-	.	gene_id "MSTRG.32485"; transcript_id "ENST00000527204"; exon_number "13"; gene_name "MTA2"; ref_gene_id "ENSG00000149480";
chr11	StringTie	exon	62598327	62598390	1000	-	.	gene_id "MSTRG.32485"; transcript_id "ENST00000527204"; exon_number "14"; gene_name "MTA2"; ref_gene_id "ENSG00000149480";
chr11	StringTie	exon	62598522	62598639	1000	-	.	gene_id "MSTRG.32485"; transcript_id "ENST00000527204"; exon_number "15"; gene_name "MTA2"; ref_gene_id "ENSG00000149480";
chr11	StringTie	exon	62600166	62600259	1000	-	.	gene_id "MSTRG.32485"; transcript_id "ENST00000527204"; exon_number "16"; gene_name "MTA2"; ref_gene_id "ENSG00000149480";
chr11	StringTie	exon	62600622	62600689	1000	-	.	gene_id "MSTRG.32485"; transcript_id "ENST00000527204"; exon_number "17"; gene_name "MTA2"; ref_gene_id "ENSG00000149480";
chr11	StringTie	exon	62601023	62601275	1000	-	.	gene_id "MSTRG.32485"; transcript_id "ENST00000527204"; exon_number "18"; gene_name "MTA2"; ref_gene_id "ENSG00000149480";
chr11	StringTie	transcript	62667215	62671614	1000	-	.	gene_id "MSTRG.32485"; transcript_id "ENST00000527679"; gene_name "LBHD1"; ref_gene_id "ENSG00000162194";
chr11	StringTie	exon	62667215	62667747	1000	-	.	gene_id "MSTRG.32485"; transcript_id "ENST00000527679"; exon_number "1"; gene_name "LBHD1"; ref_gene_id "ENSG00000162194";
chr11	StringTie	exon	62669641	62669803	1000	-	.	gene_id "MSTRG.32485"; transcript_id "ENST00000527679"; exon_number "2"; gene_name "LBHD1"; ref_gene_id "ENSG00000162194";
chr11	StringTie	exon	62669882	62670041	1000	-	.	gene_id "MSTRG.32485"; transcript_id "ENST00000527679"; exon_number "3"; gene_name "LBHD1"; ref_gene_id "ENSG00000162194";
chr11	StringTie	exon	62671564	62671614	1000	-	.	gene_id "MSTRG.32485"; transcript_id "ENST00000527679"; exon_number "4"; gene_name "LBHD1"; ref_gene_id "ENSG00000162194";
chr11	StringTie	transcript	62667620	62670014	1000	-	.	gene_id "MSTRG.32485"; transcript_id "ENST00000528115"; gene_name "LBHD1"; ref_gene_id "ENSG00000162194";
chr11	StringTie	exon	62667620	62667747	1000	-	.	gene_id "MSTRG.32485"; transcript_id "ENST00000528115"; exon_number "1"; gene_name "LBHD1"; ref_gene_id "ENSG00000162194";
chr11	StringTie	exon	62669882	62670014	1000	-	.	gene_id "MSTRG.32485"; transcript_id "ENST00000528115"; exon_number "2"; gene_name "LBHD1"; ref_gene_id "ENSG00000162194";
chr11	StringTie	transcript	62649694	62665178	1000	-	.	gene_id "MSTRG.32485"; transcript_id "ENST00000528405"; gene_name "RP11-831H9.11"; ref_gene_id "ENSG00000255432";
chr11	StringTie	exon	62649694	62649999	1000	-	.	gene_id "MSTRG.32485"; transcript_id "ENST00000528405"; exon_number "1"; gene_name "RP11-831H9.11"; ref_gene_id "ENSG00000255432";
chr11	StringTie	exon	62663236	62663333	1000	-	.	gene_id "MSTRG.32485"; transcript_id "ENST00000528405"; exon_number "2"; gene_name "RP11-831H9.11"; ref_gene_id "ENSG00000255432";
chr11	StringTie	exon	62664849	62664973	1000	-	.	gene_id "MSTRG.32485"; transcript_id "ENST00000528405"; exon_number "3"; gene_name "RP11-831H9.11"; ref_gene_id "ENSG00000255432";
chr11	StringTie	exon	62665131	62665178	1000	-	.	gene_id "MSTRG.32485"; transcript_id "ENST00000528405"; exon_number "4"; gene_name "RP11-831H9.11"; ref_gene_id "ENSG00000255432";
chr11	StringTie	transcript	62625731	62626770	1000	-	.	gene_id "MSTRG.32485"; transcript_id "ENST00000528503"; gene_name "GANAB"; ref_gene_id "ENSG00000089597";
chr11	StringTie	exon	62625731	62625924	1000	-	.	gene_id "MSTRG.32485"; transcript_id "ENST00000528503"; exon_number "1"; gene_name "GANAB"; ref_gene_id "ENSG00000089597";
chr11	StringTie	exon	62626065	62626165	1000	-	.	gene_id "MSTRG.32485"; transcript_id "ENST00000528503"; exon_number "2"; gene_name "GANAB"; ref_gene_id "ENSG00000089597";
chr11	StringTie	exon	62626335	62626447	1000	-	.	gene_id "MSTRG.32485"; transcript_id "ENST00000528503"; exon_number "3"; gene_name "GANAB"; ref_gene_id "ENSG00000089597";
chr11	StringTie	exon	62626571	62626770	1000	-	.	gene_id "MSTRG.32485"; transcript_id "ENST00000528503"; exon_number "4"; gene_name "GANAB"; ref_gene_id "ENSG00000089597";
chr11	StringTie	transcript	62534046	62545663	1000	-	.	gene_id "MSTRG.32485"; transcript_id "ENST00000528508"; gene_name "AHNAK"; ref_gene_id "ENSG00000124942";
chr11	StringTie	exon	62534046	62534074	1000	-	.	gene_id "MSTRG.32485"; transcript_id "ENST00000528508"; exon_number "1"; gene_name "AHNAK"; ref_gene_id "ENSG00000124942";
chr11	StringTie	exon	62535003	62535190	1000	-	.	gene_id "MSTRG.32485"; transcript_id "ENST00000528508"; exon_number "2"; gene_name "AHNAK"; ref_gene_id "ENSG00000124942";
chr11	StringTie	exon	62535945	62536098	1000	-	.	gene_id "MSTRG.32485"; transcript_id "ENST00000528508"; exon_number "3"; gene_name "AHNAK"; ref_gene_id "ENSG00000124942";
chr11	StringTie	exon	62536469	62536567	1000	-	.	gene_id "MSTRG.32485"; transcript_id "ENST00000528508"; exon_number "4"; gene_name "AHNAK"; ref_gene_id "ENSG00000124942";
chr11	StringTie	exon	62545566	62545663	1000	-	.	gene_id "MSTRG.32485"; transcript_id "ENST00000528508"; exon_number "5"; gene_name "AHNAK"; ref_gene_id "ENSG00000124942";
chr11	StringTie	transcript	62667637	62672255	1000	-	.	gene_id "MSTRG.32485"; transcript_id "ENST00000528862"; gene_name "LBHD1"; ref_gene_id "ENSG00000162194";
chr11	StringTie	exon	62667637	62667747	1000	-	.	gene_id "MSTRG.32485"; transcript_id "ENST00000528862"; exon_number "1"; gene_name "LBHD1"; ref_gene_id "ENSG00000162194";
chr11	StringTie	exon	62669641	62669803	1000	-	.	gene_id "MSTRG.32485"; transcript_id "ENST00000528862"; exon_number "2"; gene_name "LBHD1"; ref_gene_id "ENSG00000162194";
chr11	StringTie	exon	62672127	62672255	1000	-	.	gene_id "MSTRG.32485"; transcript_id "ENST00000528862"; exon_number "3"; gene_name "LBHD1"; ref_gene_id "ENSG00000162194";
chr11	StringTie	transcript	62602220	62612530	1000	-	.	gene_id "MSTRG.32485"; transcript_id "ENST00000529309"; gene_name "EML3"; ref_gene_id "ENSG00000149499";
chr11	StringTie	exon	62602220	62602678	1000	-	.	gene_id "MSTRG.32485"; transcript_id "ENST00000529309"; exon_number "1"; gene_name "EML3"; ref_gene_id "ENSG00000149499";
chr11	StringTie	exon	62602759	62602779	1000	-	.	gene_id "MSTRG.32485"; transcript_id "ENST00000529309"; exon_number "2"; gene_name "EML3"; ref_gene_id "ENSG00000149499";
chr11	StringTie	exon	62603149	62603247	1000	-	.	gene_id "MSTRG.32485"; transcript_id "ENST00000529309"; exon_number "3"; gene_name "EML3"; ref_gene_id "ENSG00000149499";
chr11	StringTie	exon	62603729	62603816	1000	-	.	gene_id "MSTRG.32485"; transcript_id "ENST00000529309"; exon_number "4"; gene_name "EML3"; ref_gene_id "ENSG00000149499";
chr11	StringTie	exon	62603944	62604041	1000	-	.	gene_id "MSTRG.32485"; transcript_id "ENST00000529309"; exon_number "5"; gene_name "EML3"; ref_gene_id "ENSG00000149499";
chr11	StringTie	exon	62604113	62604201	1000	-	.	gene_id "MSTRG.32485"; transcript_id "ENST00000529309"; exon_number "6"; gene_name "EML3"; ref_gene_id "ENSG00000149499";
chr11	StringTie	exon	62605113	62605180	1000	-	.	gene_id "MSTRG.32485"; transcript_id "ENST00000529309"; exon_number "7"; gene_name "EML3"; ref_gene_id "ENSG00000149499";
chr11	StringTie	exon	62605642	62605773	1000	-	.	gene_id "MSTRG.32485"; transcript_id "ENST00000529309"; exon_number "8"; gene_name "EML3"; ref_gene_id "ENSG00000149499";
chr11	StringTie	exon	62605855	62605980	1000	-	.	gene_id "MSTRG.32485"; transcript_id "ENST00000529309"; exon_number "9"; gene_name "EML3"; ref_gene_id "ENSG00000149499";
chr11	StringTie	exon	62606063	62606214	1000	-	.	gene_id "MSTRG.32485"; transcript_id "ENST00000529309"; exon_number "10"; gene_name "EML3"; ref_gene_id "ENSG00000149499";
chr11	StringTie	exon	62606958	62607099	1000	-	.	gene_id "MSTRG.32485"; transcript_id "ENST00000529309"; exon_number "11"; gene_name "EML3"; ref_gene_id "ENSG00000149499";
chr11	StringTie	exon	62607666	62607821	1000	-	.	gene_id "MSTRG.32485"; transcript_id "ENST00000529309"; exon_number "12"; gene_name "EML3"; ref_gene_id "ENSG00000149499";
chr11	StringTie	exon	62608201	62608296	1000	-	.	gene_id "MSTRG.32485"; transcript_id "ENST00000529309"; exon_number "13"; gene_name "EML3"; ref_gene_id "ENSG00000149499";
chr11	StringTie	exon	62608542	62608652	1000	-	.	gene_id "MSTRG.32485"; transcript_id "ENST00000529309"; exon_number "14"; gene_name "EML3"; ref_gene_id "ENSG00000149499";
chr11	StringTie	exon	62608736	62608805	1000	-	.	gene_id "MSTRG.32485"; transcript_id "ENST00000529309"; exon_number "15"; gene_name "EML3"; ref_gene_id "ENSG00000149499";
chr11	StringTie	exon	62608962	62609132	1000	-	.	gene_id "MSTRG.32485"; transcript_id "ENST00000529309"; exon_number "16"; gene_name "EML3"; ref_gene_id "ENSG00000149499";
chr11	StringTie	exon	62609354	62609477	1000	-	.	gene_id "MSTRG.32485"; transcript_id "ENST00000529309"; exon_number "17"; gene_name "EML3"; ref_gene_id "ENSG00000149499";
chr11	StringTie	exon	62609629	62609696	1000	-	.	gene_id "MSTRG.32485"; transcript_id "ENST00000529309"; exon_number "18"; gene_name "EML3"; ref_gene_id "ENSG00000149499";
chr11	StringTie	exon	62610879	62610992	1000	-	.	gene_id "MSTRG.32485"; transcript_id "ENST00000529309"; exon_number "19"; gene_name "EML3"; ref_gene_id "ENSG00000149499";
chr11	StringTie	exon	62611087	62611344	1000	-	.	gene_id "MSTRG.32485"; transcript_id "ENST00000529309"; exon_number "20"; gene_name "EML3"; ref_gene_id "ENSG00000149499";
chr11	StringTie	exon	62611425	62611596	1000	-	.	gene_id "MSTRG.32485"; transcript_id "ENST00000529309"; exon_number "21"; gene_name "EML3"; ref_gene_id "ENSG00000149499";
chr11	StringTie	exon	62612436	62612530	1000	-	.	gene_id "MSTRG.32485"; transcript_id "ENST00000529309"; exon_number "22"; gene_name "EML3"; ref_gene_id "ENSG00000149499";
chr11	StringTie	transcript	62634824	62646623	1000	-	.	gene_id "MSTRG.32485"; transcript_id "ENST00000529737"; gene_name "GANAB"; ref_gene_id "ENSG00000089597";
chr11	StringTie	exon	62634824	62635000	1000	-	.	gene_id "MSTRG.32485"; transcript_id "ENST00000529737"; exon_number "1"; gene_name "GANAB"; ref_gene_id "ENSG00000089597";
chr11	StringTie	exon	62638983	62639110	1000	-	.	gene_id "MSTRG.32485"; transcript_id "ENST00000529737"; exon_number "2"; gene_name "GANAB"; ref_gene_id "ENSG00000089597";
chr11	StringTie	exon	62639359	62639467	1000	-	.	gene_id "MSTRG.32485"; transcript_id "ENST00000529737"; exon_number "3"; gene_name "GANAB"; ref_gene_id "ENSG00000089597";
chr11	StringTie	exon	62639631	62639731	1000	-	.	gene_id "MSTRG.32485"; transcript_id "ENST00000529737"; exon_number "4"; gene_name "GANAB"; ref_gene_id "ENSG00000089597";
chr11	StringTie	exon	62646562	62646623	1000	-	.	gene_id "MSTRG.32485"; transcript_id "ENST00000529737"; exon_number "5"; gene_name "GANAB"; ref_gene_id "ENSG00000089597";
chr11	StringTie	transcript	62433542	62536107	1000	-	.	gene_id "MSTRG.32485"; transcript_id "ENST00000530124"; gene_name "AHNAK"; ref_gene_id "ENSG00000124942";
chr11	StringTie	exon	62433542	62433891	1000	-	.	gene_id "MSTRG.32485"; transcript_id "ENST00000530124"; exon_number "1"; gene_name "AHNAK"; ref_gene_id "ENSG00000124942";
chr11	StringTie	exon	62535003	62535190	1000	-	.	gene_id "MSTRG.32485"; transcript_id "ENST00000530124"; exon_number "2"; gene_name "AHNAK"; ref_gene_id "ENSG00000124942";
chr11	StringTie	exon	62535945	62536107	1000	-	.	gene_id "MSTRG.32485"; transcript_id "ENST00000530124"; exon_number "3"; gene_name "AHNAK"; ref_gene_id "ENSG00000124942";
chr11	StringTie	transcript	62533984	62556235	1000	-	.	gene_id "MSTRG.32485"; transcript_id "ENST00000530285"; gene_name "AHNAK"; ref_gene_id "ENSG00000124942";
chr11	StringTie	exon	62533984	62534074	1000	-	.	gene_id "MSTRG.32485"; transcript_id "ENST00000530285"; exon_number "1"; gene_name "AHNAK"; ref_gene_id "ENSG00000124942";
chr11	StringTie	exon	62535003	62535190	1000	-	.	gene_id "MSTRG.32485"; transcript_id "ENST00000530285"; exon_number "2"; gene_name "AHNAK"; ref_gene_id "ENSG00000124942";
chr11	StringTie	exon	62535945	62536098	1000	-	.	gene_id "MSTRG.32485"; transcript_id "ENST00000530285"; exon_number "3"; gene_name "AHNAK"; ref_gene_id "ENSG00000124942";
chr11	StringTie	exon	62536469	62536567	1000	-	.	gene_id "MSTRG.32485"; transcript_id "ENST00000530285"; exon_number "4"; gene_name "AHNAK"; ref_gene_id "ENSG00000124942";
chr11	StringTie	exon	62556188	62556235	1000	-	.	gene_id "MSTRG.32485"; transcript_id "ENST00000530285"; exon_number "5"; gene_name "AHNAK"; ref_gene_id "ENSG00000124942";
chr11	StringTie	transcript	62595748	62596661	1000	-	.	gene_id "MSTRG.32485"; transcript_id "ENST00000531179"; gene_name "MTA2"; ref_gene_id "ENSG00000149480";
chr11	StringTie	exon	62595748	62595891	1000	-	.	gene_id "MSTRG.32485"; transcript_id "ENST00000531179"; exon_number "1"; gene_name "MTA2"; ref_gene_id "ENSG00000149480";
chr11	StringTie	exon	62596010	62596107	1000	-	.	gene_id "MSTRG.32485"; transcript_id "ENST00000531179"; exon_number "2"; gene_name "MTA2"; ref_gene_id "ENSG00000149480";
chr11	StringTie	exon	62596279	62596661	1000	-	.	gene_id "MSTRG.32485"; transcript_id "ENST00000531179"; exon_number "3"; gene_name "MTA2"; ref_gene_id "ENSG00000149480";
chr11	StringTie	transcript	62596766	62598129	1000	-	.	gene_id "MSTRG.32485"; transcript_id "ENST00000531261"; gene_name "MTA2"; ref_gene_id "ENSG00000149480";
chr11	StringTie	exon	62596766	62596825	1000	-	.	gene_id "MSTRG.32485"; transcript_id "ENST00000531261"; exon_number "1"; gene_name "MTA2"; ref_gene_id "ENSG00000149480";
chr11	StringTie	exon	62597316	62597712	1000	-	.	gene_id "MSTRG.32485"; transcript_id "ENST00000531261"; exon_number "2"; gene_name "MTA2"; ref_gene_id "ENSG00000149480";
chr11	StringTie	exon	62598024	62598129	1000	-	.	gene_id "MSTRG.32485"; transcript_id "ENST00000531261"; exon_number "3"; gene_name "MTA2"; ref_gene_id "ENSG00000149480";
chr11	StringTie	transcript	62535088	62546833	1000	-	.	gene_id "MSTRG.32485"; transcript_id "ENST00000531324"; gene_name "AHNAK"; ref_gene_id "ENSG00000124942";
chr11	StringTie	exon	62535088	62535190	1000	-	.	gene_id "MSTRG.32485"; transcript_id "ENST00000531324"; exon_number "1"; gene_name "AHNAK"; ref_gene_id "ENSG00000124942";
chr11	StringTie	exon	62535945	62536098	1000	-	.	gene_id "MSTRG.32485"; transcript_id "ENST00000531324"; exon_number "2"; gene_name "AHNAK"; ref_gene_id "ENSG00000124942";
chr11	StringTie	exon	62536239	62536287	1000	-	.	gene_id "MSTRG.32485"; transcript_id "ENST00000531324"; exon_number "3"; gene_name "AHNAK"; ref_gene_id "ENSG00000124942";
chr11	StringTie	exon	62536469	62536567	1000	-	.	gene_id "MSTRG.32485"; transcript_id "ENST00000531324"; exon_number "4"; gene_name "AHNAK"; ref_gene_id "ENSG00000124942";
chr11	StringTie	exon	62546660	62546833	1000	-	.	gene_id "MSTRG.32485"; transcript_id "ENST00000531324"; exon_number "5"; gene_name "AHNAK"; ref_gene_id "ENSG00000124942";
chr11	StringTie	transcript	62615297	62622154	1000	-	.	gene_id "MSTRG.32485"; transcript_id "ENST00000531383"; gene_name "B3GAT3"; ref_gene_id "ENSG00000149541";
chr11	StringTie	exon	62615297	62616236	1000	-	.	gene_id "MSTRG.32485"; transcript_id "ENST00000531383"; exon_number "1"; gene_name "B3GAT3"; ref_gene_id "ENSG00000149541";
chr11	StringTie	exon	62616506	62616796	1000	-	.	gene_id "MSTRG.32485"; transcript_id "ENST00000531383"; exon_number "2"; gene_name "B3GAT3"; ref_gene_id "ENSG00000149541";
chr11	StringTie	exon	62616987	62617347	1000	-	.	gene_id "MSTRG.32485"; transcript_id "ENST00000531383"; exon_number "3"; gene_name "B3GAT3"; ref_gene_id "ENSG00000149541";
chr11	StringTie	exon	62620497	62620671	1000	-	.	gene_id "MSTRG.32485"; transcript_id "ENST00000531383"; exon_number "4"; gene_name "B3GAT3"; ref_gene_id "ENSG00000149541";
chr11	StringTie	exon	62621866	62622154	1000	-	.	gene_id "MSTRG.32485"; transcript_id "ENST00000531383"; exon_number "5"; gene_name "B3GAT3"; ref_gene_id "ENSG00000149541";
chr11	StringTie	transcript	62602220	62611007	1000	-	.	gene_id "MSTRG.32485"; transcript_id "ENST00000531557"; gene_name "EML3"; ref_gene_id "ENSG00000149499";
chr11	StringTie	exon	62602220	62602678	1000	-	.	gene_id "MSTRG.32485"; transcript_id "ENST00000531557"; exon_number "1"; gene_name "EML3"; ref_gene_id "ENSG00000149499";
chr11	StringTie	exon	62602759	62602889	1000	-	.	gene_id "MSTRG.32485"; transcript_id "ENST00000531557"; exon_number "2"; gene_name "EML3"; ref_gene_id "ENSG00000149499";
chr11	StringTie	exon	62603149	62603247	1000	-	.	gene_id "MSTRG.32485"; transcript_id "ENST00000531557"; exon_number "3"; gene_name "EML3"; ref_gene_id "ENSG00000149499";
chr11	StringTie	exon	62603729	62603816	1000	-	.	gene_id "MSTRG.32485"; transcript_id "ENST00000531557"; exon_number "4"; gene_name "EML3"; ref_gene_id "ENSG00000149499";
chr11	StringTie	exon	62603944	62604041	1000	-	.	gene_id "MSTRG.32485"; transcript_id "ENST00000531557"; exon_number "5"; gene_name "EML3"; ref_gene_id "ENSG00000149499";
chr11	StringTie	exon	62604113	62604201	1000	-	.	gene_id "MSTRG.32485"; transcript_id "ENST00000531557"; exon_number "6"; gene_name "EML3"; ref_gene_id "ENSG00000149499";
chr11	StringTie	exon	62605113	62605180	1000	-	.	gene_id "MSTRG.32485"; transcript_id "ENST00000531557"; exon_number "7"; gene_name "EML3"; ref_gene_id "ENSG00000149499";
chr11	StringTie	exon	62605642	62605773	1000	-	.	gene_id "MSTRG.32485"; transcript_id "ENST00000531557"; exon_number "8"; gene_name "EML3"; ref_gene_id "ENSG00000149499";
chr11	StringTie	exon	62605855	62605980	1000	-	.	gene_id "MSTRG.32485"; transcript_id "ENST00000531557"; exon_number "9"; gene_name "EML3"; ref_gene_id "ENSG00000149499";
chr11	StringTie	exon	62606063	62606214	1000	-	.	gene_id "MSTRG.32485"; transcript_id "ENST00000531557"; exon_number "10"; gene_name "EML3"; ref_gene_id "ENSG00000149499";
chr11	StringTie	exon	62606958	62607099	1000	-	.	gene_id "MSTRG.32485"; transcript_id "ENST00000531557"; exon_number "11"; gene_name "EML3"; ref_gene_id "ENSG00000149499";
chr11	StringTie	exon	62607666	62607821	1000	-	.	gene_id "MSTRG.32485"; transcript_id "ENST00000531557"; exon_number "12"; gene_name "EML3"; ref_gene_id "ENSG00000149499";
chr11	StringTie	exon	62608201	62608296	1000	-	.	gene_id "MSTRG.32485"; transcript_id "ENST00000531557"; exon_number "13"; gene_name "EML3"; ref_gene_id "ENSG00000149499";
chr11	StringTie	exon	62608542	62608652	1000	-	.	gene_id "MSTRG.32485"; transcript_id "ENST00000531557"; exon_number "14"; gene_name "EML3"; ref_gene_id "ENSG00000149499";
chr11	StringTie	exon	62608736	62608805	1000	-	.	gene_id "MSTRG.32485"; transcript_id "ENST00000531557"; exon_number "15"; gene_name "EML3"; ref_gene_id "ENSG00000149499";
chr11	StringTie	exon	62608962	62609132	1000	-	.	gene_id "MSTRG.32485"; transcript_id "ENST00000531557"; exon_number "16"; gene_name "EML3"; ref_gene_id "ENSG00000149499";
chr11	StringTie	exon	62609354	62609477	1000	-	.	gene_id "MSTRG.32485"; transcript_id "ENST00000531557"; exon_number "17"; gene_name "EML3"; ref_gene_id "ENSG00000149499";
chr11	StringTie	exon	62609629	62609696	1000	-	.	gene_id "MSTRG.32485"; transcript_id "ENST00000531557"; exon_number "18"; gene_name "EML3"; ref_gene_id "ENSG00000149499";
chr11	StringTie	exon	62610879	62611007	1000	-	.	gene_id "MSTRG.32485"; transcript_id "ENST00000531557"; exon_number "19"; gene_name "EML3"; ref_gene_id "ENSG00000149499";
chr11	StringTie	transcript	62626400	62627111	1000	-	.	gene_id "MSTRG.32485"; transcript_id "ENST00000531563"; gene_name "GANAB"; ref_gene_id "ENSG00000089597";
chr11	StringTie	exon	62626400	62626447	1000	-	.	gene_id "MSTRG.32485"; transcript_id "ENST00000531563"; exon_number "1"; gene_name "GANAB"; ref_gene_id "ENSG00000089597";
chr11	StringTie	exon	62626571	62626684	1000	-	.	gene_id "MSTRG.32485"; transcript_id "ENST00000531563"; exon_number "2"; gene_name "GANAB"; ref_gene_id "ENSG00000089597";
chr11	StringTie	exon	62626860	62627111	1000	-	.	gene_id "MSTRG.32485"; transcript_id "ENST00000531563"; exon_number "3"; gene_name "GANAB"; ref_gene_id "ENSG00000089597";
chr11	StringTie	transcript	62662848	62671540	1000	-	.	gene_id "MSTRG.32485"; transcript_id "ENST00000532208"; gene_name "LBHD1"; ref_gene_id "ENSG00000162194";
chr11	StringTie	exon	62662848	62663159	1000	-	.	gene_id "MSTRG.32485"; transcript_id "ENST00000532208"; exon_number "1"; gene_name "LBHD1"; ref_gene_id "ENSG00000162194";
chr11	StringTie	exon	62663236	62663333	1000	-	.	gene_id "MSTRG.32485"; transcript_id "ENST00000532208"; exon_number "2"; gene_name "LBHD1"; ref_gene_id "ENSG00000162194";
chr11	StringTie	exon	62664849	62664973	1000	-	.	gene_id "MSTRG.32485"; transcript_id "ENST00000532208"; exon_number "3"; gene_name "LBHD1"; ref_gene_id "ENSG00000162194";
chr11	StringTie	exon	62667523	62667747	1000	-	.	gene_id "MSTRG.32485"; transcript_id "ENST00000532208"; exon_number "4"; gene_name "LBHD1"; ref_gene_id "ENSG00000162194";
chr11	StringTie	exon	62669641	62669803	1000	-	.	gene_id "MSTRG.32485"; transcript_id "ENST00000532208"; exon_number "5"; gene_name "LBHD1"; ref_gene_id "ENSG00000162194";
chr11	StringTie	exon	62669882	62670165	1000	-	.	gene_id "MSTRG.32485"; transcript_id "ENST00000532208"; exon_number "6"; gene_name "LBHD1"; ref_gene_id "ENSG00000162194";
chr11	StringTie	exon	62671240	62671540	1000	-	.	gene_id "MSTRG.32485"; transcript_id "ENST00000532208"; exon_number "7"; gene_name "LBHD1"; ref_gene_id "ENSG00000162194";
chr11	StringTie	transcript	62598289	62600346	1000	-	.	gene_id "MSTRG.32485"; transcript_id "ENST00000532239"; gene_name "MTA2"; ref_gene_id "ENSG00000149480";
chr11	StringTie	exon	62598289	62598639	1000	-	.	gene_id "MSTRG.32485"; transcript_id "ENST00000532239"; exon_number "1"; gene_name "MTA2"; ref_gene_id "ENSG00000149480";
chr11	StringTie	exon	62600166	62600346	1000	-	.	gene_id "MSTRG.32485"; transcript_id "ENST00000532239"; exon_number "2"; gene_name "MTA2"; ref_gene_id "ENSG00000149480";
chr11	StringTie	transcript	62624826	62646602	1000	-	.	gene_id "MSTRG.32485"; transcript_id "ENST00000532402"; gene_name "GANAB"; ref_gene_id "ENSG00000089597";
chr11	StringTie	exon	62624826	62625924	1000	-	.	gene_id "MSTRG.32485"; transcript_id "ENST00000532402"; exon_number "1"; gene_name "GANAB"; ref_gene_id "ENSG00000089597";
chr11	StringTie	exon	62626065	62626165	1000	-	.	gene_id "MSTRG.32485"; transcript_id "ENST00000532402"; exon_number "2"; gene_name "GANAB"; ref_gene_id "ENSG00000089597";
chr11	StringTie	exon	62626335	62626447	1000	-	.	gene_id "MSTRG.32485"; transcript_id "ENST00000532402"; exon_number "3"; gene_name "GANAB"; ref_gene_id "ENSG00000089597";
chr11	StringTie	exon	62626571	62626684	1000	-	.	gene_id "MSTRG.32485"; transcript_id "ENST00000532402"; exon_number "4"; gene_name "GANAB"; ref_gene_id "ENSG00000089597";
chr11	StringTie	exon	62626860	62626934	1000	-	.	gene_id "MSTRG.32485"; transcript_id "ENST00000532402"; exon_number "5"; gene_name "GANAB"; ref_gene_id "ENSG00000089597";
chr11	StringTie	exon	62627048	62627124	1000	-	.	gene_id "MSTRG.32485"; transcript_id "ENST00000532402"; exon_number "6"; gene_name "GANAB"; ref_gene_id "ENSG00000089597";
chr11	StringTie	exon	62627289	62627353	1000	-	.	gene_id "MSTRG.32485"; transcript_id "ENST00000532402"; exon_number "7"; gene_name "GANAB"; ref_gene_id "ENSG00000089597";
chr11	StringTie	exon	62628769	62629012	1000	-	.	gene_id "MSTRG.32485"; transcript_id "ENST00000532402"; exon_number "8"; gene_name "GANAB"; ref_gene_id "ENSG00000089597";
chr11	StringTie	exon	62629194	62629295	1000	-	.	gene_id "MSTRG.32485"; transcript_id "ENST00000532402"; exon_number "9"; gene_name "GANAB"; ref_gene_id "ENSG00000089597";
chr11	StringTie	exon	62629588	62629684	1000	-	.	gene_id "MSTRG.32485"; transcript_id "ENST00000532402"; exon_number "10"; gene_name "GANAB"; ref_gene_id "ENSG00000089597";
chr11	StringTie	exon	62629814	62629957	1000	-	.	gene_id "MSTRG.32485"; transcript_id "ENST00000532402"; exon_number "11"; gene_name "GANAB"; ref_gene_id "ENSG00000089597";
chr11	StringTie	exon	62630197	62630276	1000	-	.	gene_id "MSTRG.32485"; transcript_id "ENST00000532402"; exon_number "12"; gene_name "GANAB"; ref_gene_id "ENSG00000089597";
chr11	StringTie	exon	62630379	62630505	1000	-	.	gene_id "MSTRG.32485"; transcript_id "ENST00000532402"; exon_number "13"; gene_name "GANAB"; ref_gene_id "ENSG00000089597";
chr11	StringTie	exon	62630601	62630836	1000	-	.	gene_id "MSTRG.32485"; transcript_id "ENST00000532402"; exon_number "14"; gene_name "GANAB"; ref_gene_id "ENSG00000089597";
chr11	StringTie	exon	62631030	62631183	1000	-	.	gene_id "MSTRG.32485"; transcript_id "ENST00000532402"; exon_number "15"; gene_name "GANAB"; ref_gene_id "ENSG00000089597";
chr11	StringTie	exon	62632565	62632745	1000	-	.	gene_id "MSTRG.32485"; transcript_id "ENST00000532402"; exon_number "16"; gene_name "GANAB"; ref_gene_id "ENSG00000089597";
chr11	StringTie	exon	62633005	62633101	1000	-	.	gene_id "MSTRG.32485"; transcript_id "ENST00000532402"; exon_number "17"; gene_name "GANAB"; ref_gene_id "ENSG00000089597";
chr11	StringTie	exon	62633184	62633271	1000	-	.	gene_id "MSTRG.32485"; transcript_id "ENST00000532402"; exon_number "18"; gene_name "GANAB"; ref_gene_id "ENSG00000089597";
chr11	StringTie	exon	62633445	62633514	1000	-	.	gene_id "MSTRG.32485"; transcript_id "ENST00000532402"; exon_number "19"; gene_name "GANAB"; ref_gene_id "ENSG00000089597";
chr11	StringTie	exon	62634821	62635000	1000	-	.	gene_id "MSTRG.32485"; transcript_id "ENST00000532402"; exon_number "20"; gene_name "GANAB"; ref_gene_id "ENSG00000089597";
chr11	StringTie	exon	62638983	62639110	1000	-	.	gene_id "MSTRG.32485"; transcript_id "ENST00000532402"; exon_number "21"; gene_name "GANAB"; ref_gene_id "ENSG00000089597";
chr11	StringTie	exon	62639627	62639731	1000	-	.	gene_id "MSTRG.32485"; transcript_id "ENST00000532402"; exon_number "22"; gene_name "GANAB"; ref_gene_id "ENSG00000089597";
chr11	StringTie	exon	62646562	62646602	1000	-	.	gene_id "MSTRG.32485"; transcript_id "ENST00000532402"; exon_number "23"; gene_name "GANAB"; ref_gene_id "ENSG00000089597";
chr11	StringTie	transcript	62615451	62621984	1000	-	.	gene_id "MSTRG.32485"; transcript_id "ENST00000532585"; gene_name "B3GAT3"; ref_gene_id "ENSG00000149541";
chr11	StringTie	exon	62615451	62615799	1000	-	.	gene_id "MSTRG.32485"; transcript_id "ENST00000532585"; exon_number "1"; gene_name "B3GAT3"; ref_gene_id "ENSG00000149541";
chr11	StringTie	exon	62616506	62616796	1000	-	.	gene_id "MSTRG.32485"; transcript_id "ENST00000532585"; exon_number "2"; gene_name "B3GAT3"; ref_gene_id "ENSG00000149541";
chr11	StringTie	exon	62616987	62617347	1000	-	.	gene_id "MSTRG.32485"; transcript_id "ENST00000532585"; exon_number "3"; gene_name "B3GAT3"; ref_gene_id "ENSG00000149541";
chr11	StringTie	exon	62620497	62620671	1000	-	.	gene_id "MSTRG.32485"; transcript_id "ENST00000532585"; exon_number "4"; gene_name "B3GAT3"; ref_gene_id "ENSG00000149541";
chr11	StringTie	exon	62621055	62621293	1000	-	.	gene_id "MSTRG.32485"; transcript_id "ENST00000532585"; exon_number "5"; gene_name "B3GAT3"; ref_gene_id "ENSG00000149541";
chr11	StringTie	exon	62621866	62621984	1000	-	.	gene_id "MSTRG.32485"; transcript_id "ENST00000532585"; exon_number "6"; gene_name "B3GAT3"; ref_gene_id "ENSG00000149541";
chr11	StringTie	transcript	62662817	62665181	1000	-	.	gene_id "MSTRG.32485"; transcript_id "ENST00000532786"; gene_name "C11orf98"; ref_gene_id "ENSG00000278615";
chr11	StringTie	exon	62662817	62663159	1000	-	.	gene_id "MSTRG.32485"; transcript_id "ENST00000532786"; exon_number "1"; gene_name "C11orf98"; ref_gene_id "ENSG00000278615";
chr11	StringTie	exon	62663236	62663333	1000	-	.	gene_id "MSTRG.32485"; transcript_id "ENST00000532786"; exon_number "2"; gene_name "C11orf98"; ref_gene_id "ENSG00000278615";
chr11	StringTie	exon	62664849	62665181	1000	-	.	gene_id "MSTRG.32485"; transcript_id "ENST00000532786"; exon_number "3"; gene_name "C11orf98"; ref_gene_id "ENSG00000278615";
chr11	StringTie	transcript	62571002	62574086	1000	-	.	gene_id "MSTRG.32485"; transcript_id "ENST00000532986"; gene_name "EEF1G"; ref_gene_id "ENSG00000254772";
chr11	StringTie	exon	62571002	62571108	1000	-	.	gene_id "MSTRG.32485"; transcript_id "ENST00000532986"; exon_number "1"; gene_name "EEF1G"; ref_gene_id "ENSG00000254772";
chr11	StringTie	exon	62571540	62571682	1000	-	.	gene_id "MSTRG.32485"; transcript_id "ENST00000532986"; exon_number "2"; gene_name "EEF1G"; ref_gene_id "ENSG00000254772";
chr11	StringTie	exon	62571838	62571901	1000	-	.	gene_id "MSTRG.32485"; transcript_id "ENST00000532986"; exon_number "3"; gene_name "EEF1G"; ref_gene_id "ENSG00000254772";
chr11	StringTie	exon	62572584	62572742	1000	-	.	gene_id "MSTRG.32485"; transcript_id "ENST00000532986"; exon_number "4"; gene_name "EEF1G"; ref_gene_id "ENSG00000254772";
chr11	StringTie	exon	62573982	62574086	1000	-	.	gene_id "MSTRG.32485"; transcript_id "ENST00000532986"; exon_number "5"; gene_name "EEF1G"; ref_gene_id "ENSG00000254772";
chr11	StringTie	transcript	62603116	62605229	1000	-	.	gene_id "MSTRG.32485"; transcript_id "ENST00000533165"; gene_name "EML3"; ref_gene_id "ENSG00000149499";
chr11	StringTie	exon	62603116	62603247	1000	-	.	gene_id "MSTRG.32485"; transcript_id "ENST00000533165"; exon_number "1"; gene_name "EML3"; ref_gene_id "ENSG00000149499";
chr11	StringTie	exon	62603729	62603816	1000	-	.	gene_id "MSTRG.32485"; transcript_id "ENST00000533165"; exon_number "2"; gene_name "EML3"; ref_gene_id "ENSG00000149499";
chr11	StringTie	exon	62603944	62604041	1000	-	.	gene_id "MSTRG.32485"; transcript_id "ENST00000533165"; exon_number "3"; gene_name "EML3"; ref_gene_id "ENSG00000149499";
chr11	StringTie	exon	62604113	62604201	1000	-	.	gene_id "MSTRG.32485"; transcript_id "ENST00000533165"; exon_number "4"; gene_name "EML3"; ref_gene_id "ENSG00000149499";
chr11	StringTie	exon	62605113	62605229	1000	-	.	gene_id "MSTRG.32485"; transcript_id "ENST00000533165"; exon_number "5"; gene_name "EML3"; ref_gene_id "ENSG00000149499";
chr11	StringTie	transcript	62616689	62617454	1000	-	.	gene_id "MSTRG.32485"; transcript_id "ENST00000533303"; gene_name "B3GAT3"; ref_gene_id "ENSG00000149541";
chr11	StringTie	exon	62616689	62616796	1000	-	.	gene_id "MSTRG.32485"; transcript_id "ENST00000533303"; exon_number "1"; gene_name "B3GAT3"; ref_gene_id "ENSG00000149541";
chr11	StringTie	exon	62616987	62617454	1000	-	.	gene_id "MSTRG.32485"; transcript_id "ENST00000533303"; exon_number "2"; gene_name "B3GAT3"; ref_gene_id "ENSG00000149541";
chr11	StringTie	transcript	62491811	62545687	1000	-	.	gene_id "MSTRG.32485"; transcript_id "ENST00000533365"; gene_name "AHNAK"; ref_gene_id "ENSG00000124942";
chr11	StringTie	exon	62491811	62491831	1000	-	.	gene_id "MSTRG.32485"; transcript_id "ENST00000533365"; exon_number "1"; gene_name "AHNAK"; ref_gene_id "ENSG00000124942";
chr11	StringTie	exon	62535003	62535190	1000	-	.	gene_id "MSTRG.32485"; transcript_id "ENST00000533365"; exon_number "2"; gene_name "AHNAK"; ref_gene_id "ENSG00000124942";
chr11	StringTie	exon	62535945	62536098	1000	-	.	gene_id "MSTRG.32485"; transcript_id "ENST00000533365"; exon_number "3"; gene_name "AHNAK"; ref_gene_id "ENSG00000124942";
chr11	StringTie	exon	62536469	62536567	1000	-	.	gene_id "MSTRG.32485"; transcript_id "ENST00000533365"; exon_number "4"; gene_name "AHNAK"; ref_gene_id "ENSG00000124942";
chr11	StringTie	exon	62545566	62545687	1000	-	.	gene_id "MSTRG.32485"; transcript_id "ENST00000533365"; exon_number "5"; gene_name "AHNAK"; ref_gene_id "ENSG00000124942";
chr11	StringTie	transcript	62616067	62621984	1000	-	.	gene_id "MSTRG.32485"; transcript_id "ENST00000534026"; gene_name "B3GAT3"; ref_gene_id "ENSG00000149541";
chr11	StringTie	exon	62616067	62616240	1000	-	.	gene_id "MSTRG.32485"; transcript_id "ENST00000534026"; exon_number "1"; gene_name "B3GAT3"; ref_gene_id "ENSG00000149541";
chr11	StringTie	exon	62616506	62616796	1000	-	.	gene_id "MSTRG.32485"; transcript_id "ENST00000534026"; exon_number "2"; gene_name "B3GAT3"; ref_gene_id "ENSG00000149541";
chr11	StringTie	exon	62616987	62617347	1000	-	.	gene_id "MSTRG.32485"; transcript_id "ENST00000534026"; exon_number "3"; gene_name "B3GAT3"; ref_gene_id "ENSG00000149541";
chr11	StringTie	exon	62620497	62620671	1000	-	.	gene_id "MSTRG.32485"; transcript_id "ENST00000534026"; exon_number "4"; gene_name "B3GAT3"; ref_gene_id "ENSG00000149541";
chr11	StringTie	exon	62621866	62621984	1000	-	.	gene_id "MSTRG.32485"; transcript_id "ENST00000534026"; exon_number "5"; gene_name "B3GAT3"; ref_gene_id "ENSG00000149541";
chr11	StringTie	transcript	62634896	62646617	1000	-	.	gene_id "MSTRG.32485"; transcript_id "ENST00000534419"; gene_name "GANAB"; ref_gene_id "ENSG00000089597";
chr11	StringTie	exon	62634896	62635000	1000	-	.	gene_id "MSTRG.32485"; transcript_id "ENST00000534419"; exon_number "1"; gene_name "GANAB"; ref_gene_id "ENSG00000089597";
chr11	StringTie	exon	62638983	62639110	1000	-	.	gene_id "MSTRG.32485"; transcript_id "ENST00000534419"; exon_number "2"; gene_name "GANAB"; ref_gene_id "ENSG00000089597";
chr11	StringTie	exon	62639359	62639467	1000	-	.	gene_id "MSTRG.32485"; transcript_id "ENST00000534419"; exon_number "3"; gene_name "GANAB"; ref_gene_id "ENSG00000089597";
chr11	StringTie	exon	62639627	62639731	1000	-	.	gene_id "MSTRG.32485"; transcript_id "ENST00000534419"; exon_number "4"; gene_name "GANAB"; ref_gene_id "ENSG00000089597";
chr11	StringTie	exon	62639930	62640066	1000	-	.	gene_id "MSTRG.32485"; transcript_id "ENST00000534419"; exon_number "5"; gene_name "GANAB"; ref_gene_id "ENSG00000089597";
chr11	StringTie	exon	62646562	62646617	1000	-	.	gene_id "MSTRG.32485"; transcript_id "ENST00000534419"; exon_number "6"; gene_name "GANAB"; ref_gene_id "ENSG00000089597";
chr11	StringTie	transcript	62633028	62639467	1000	-	.	gene_id "MSTRG.32485"; transcript_id "ENST00000534422"; gene_name "GANAB"; ref_gene_id "ENSG00000089597";
chr11	StringTie	exon	62633028	62633101	1000	-	.	gene_id "MSTRG.32485"; transcript_id "ENST00000534422"; exon_number "1"; gene_name "GANAB"; ref_gene_id "ENSG00000089597";
chr11	StringTie	exon	62633184	62633267	1000	-	.	gene_id "MSTRG.32485"; transcript_id "ENST00000534422"; exon_number "2"; gene_name "GANAB"; ref_gene_id "ENSG00000089597";
chr11	StringTie	exon	62633441	62633567	1000	-	.	gene_id "MSTRG.32485"; transcript_id "ENST00000534422"; exon_number "3"; gene_name "GANAB"; ref_gene_id "ENSG00000089597";
chr11	StringTie	exon	62634821	62635000	1000	-	.	gene_id "MSTRG.32485"; transcript_id "ENST00000534422"; exon_number "4"; gene_name "GANAB"; ref_gene_id "ENSG00000089597";
chr11	StringTie	exon	62638983	62639110	1000	-	.	gene_id "MSTRG.32485"; transcript_id "ENST00000534422"; exon_number "5"; gene_name "GANAB"; ref_gene_id "ENSG00000089597";
chr11	StringTie	exon	62639359	62639467	1000	-	.	gene_id "MSTRG.32485"; transcript_id "ENST00000534422"; exon_number "6"; gene_name "GANAB"; ref_gene_id "ENSG00000089597";
chr11	StringTie	transcript	62633057	62646616	1000	-	.	gene_id "MSTRG.32485"; transcript_id "ENST00000534613"; gene_name "GANAB"; ref_gene_id "ENSG00000089597";
chr11	StringTie	exon	62633057	62633101	1000	-	.	gene_id "MSTRG.32485"; transcript_id "ENST00000534613"; exon_number "1"; gene_name "GANAB"; ref_gene_id "ENSG00000089597";
chr11	StringTie	exon	62633184	62633271	1000	-	.	gene_id "MSTRG.32485"; transcript_id "ENST00000534613"; exon_number "2"; gene_name "GANAB"; ref_gene_id "ENSG00000089597";
chr11	StringTie	exon	62633445	62633514	1000	-	.	gene_id "MSTRG.32485"; transcript_id "ENST00000534613"; exon_number "3"; gene_name "GANAB"; ref_gene_id "ENSG00000089597";
chr11	StringTie	exon	62634310	62634375	1000	-	.	gene_id "MSTRG.32485"; transcript_id "ENST00000534613"; exon_number "4"; gene_name "GANAB"; ref_gene_id "ENSG00000089597";
chr11	StringTie	exon	62634821	62635000	1000	-	.	gene_id "MSTRG.32485"; transcript_id "ENST00000534613"; exon_number "5"; gene_name "GANAB"; ref_gene_id "ENSG00000089597";
chr11	StringTie	exon	62638983	62639110	1000	-	.	gene_id "MSTRG.32485"; transcript_id "ENST00000534613"; exon_number "6"; gene_name "GANAB"; ref_gene_id "ENSG00000089597";
chr11	StringTie	exon	62639627	62639731	1000	-	.	gene_id "MSTRG.32485"; transcript_id "ENST00000534613"; exon_number "7"; gene_name "GANAB"; ref_gene_id "ENSG00000089597";
chr11	StringTie	exon	62646562	62646616	1000	-	.	gene_id "MSTRG.32485"; transcript_id "ENST00000534613"; exon_number "8"; gene_name "GANAB"; ref_gene_id "ENSG00000089597";
chr11	StringTie	transcript	62617005	62622146	1000	-	.	gene_id "MSTRG.32485"; transcript_id "ENST00000534715"; gene_name "B3GAT3"; ref_gene_id "ENSG00000149541";
chr11	StringTie	exon	62617005	62617347	1000	-	.	gene_id "MSTRG.32485"; transcript_id "ENST00000534715"; exon_number "1"; gene_name "B3GAT3"; ref_gene_id "ENSG00000149541";
chr11	StringTie	exon	62620497	62620671	1000	-	.	gene_id "MSTRG.32485"; transcript_id "ENST00000534715"; exon_number "2"; gene_name "B3GAT3"; ref_gene_id "ENSG00000149541";
chr11	StringTie	exon	62621055	62621123	1000	-	.	gene_id "MSTRG.32485"; transcript_id "ENST00000534715"; exon_number "3"; gene_name "B3GAT3"; ref_gene_id "ENSG00000149541";
chr11	StringTie	exon	62621866	62622146	1000	-	.	gene_id "MSTRG.32485"; transcript_id "ENST00000534715"; exon_number "4"; gene_name "B3GAT3"; ref_gene_id "ENSG00000149541";
chr11	StringTie	transcript	62573886	62576852	1000	-	.	gene_id "MSTRG.32485"; transcript_id "ENST00000534745"; gene_name "RP11-864I4.1"; ref_gene_id "ENSG00000255508";
chr11	StringTie	exon	62573886	62574003	1000	-	.	gene_id "MSTRG.32485"; transcript_id "ENST00000534745"; exon_number "1"; gene_name "RP11-864I4.1"; ref_gene_id "ENSG00000255508";
chr11	StringTie	exon	62574677	62574908	1000	-	.	gene_id "MSTRG.32485"; transcript_id "ENST00000534745"; exon_number "2"; gene_name "RP11-864I4.1"; ref_gene_id "ENSG00000255508";
chr11	StringTie	exon	62576657	62576852	1000	-	.	gene_id "MSTRG.32485"; transcript_id "ENST00000534745"; exon_number "3"; gene_name "RP11-864I4.1"; ref_gene_id "ENSG00000255508";
chr11	StringTie	transcript	62625781	62646632	1000	-	.	gene_id "MSTRG.32485"; transcript_id "ENST00000534779"; gene_name "GANAB"; ref_gene_id "ENSG00000089597";
chr11	StringTie	exon	62625781	62625924	1000	-	.	gene_id "MSTRG.32485"; transcript_id "ENST00000534779"; exon_number "1"; gene_name "GANAB"; ref_gene_id "ENSG00000089597";
chr11	StringTie	exon	62626065	62626165	1000	-	.	gene_id "MSTRG.32485"; transcript_id "ENST00000534779"; exon_number "2"; gene_name "GANAB"; ref_gene_id "ENSG00000089597";
chr11	StringTie	exon	62626335	62626447	1000	-	.	gene_id "MSTRG.32485"; transcript_id "ENST00000534779"; exon_number "3"; gene_name "GANAB"; ref_gene_id "ENSG00000089597";
chr11	StringTie	exon	62626571	62626684	1000	-	.	gene_id "MSTRG.32485"; transcript_id "ENST00000534779"; exon_number "4"; gene_name "GANAB"; ref_gene_id "ENSG00000089597";
chr11	StringTie	exon	62626860	62626934	1000	-	.	gene_id "MSTRG.32485"; transcript_id "ENST00000534779"; exon_number "5"; gene_name "GANAB"; ref_gene_id "ENSG00000089597";
chr11	StringTie	exon	62627048	62627124	1000	-	.	gene_id "MSTRG.32485"; transcript_id "ENST00000534779"; exon_number "6"; gene_name "GANAB"; ref_gene_id "ENSG00000089597";
chr11	StringTie	exon	62627289	62627353	1000	-	.	gene_id "MSTRG.32485"; transcript_id "ENST00000534779"; exon_number "7"; gene_name "GANAB"; ref_gene_id "ENSG00000089597";
chr11	StringTie	exon	62628769	62629012	1000	-	.	gene_id "MSTRG.32485"; transcript_id "ENST00000534779"; exon_number "8"; gene_name "GANAB"; ref_gene_id "ENSG00000089597";
chr11	StringTie	exon	62629194	62629295	1000	-	.	gene_id "MSTRG.32485"; transcript_id "ENST00000534779"; exon_number "9"; gene_name "GANAB"; ref_gene_id "ENSG00000089597";
chr11	StringTie	exon	62629588	62629684	1000	-	.	gene_id "MSTRG.32485"; transcript_id "ENST00000534779"; exon_number "10"; gene_name "GANAB"; ref_gene_id "ENSG00000089597";
chr11	StringTie	exon	62629814	62629957	1000	-	.	gene_id "MSTRG.32485"; transcript_id "ENST00000534779"; exon_number "11"; gene_name "GANAB"; ref_gene_id "ENSG00000089597";
chr11	StringTie	exon	62630197	62630276	1000	-	.	gene_id "MSTRG.32485"; transcript_id "ENST00000534779"; exon_number "12"; gene_name "GANAB"; ref_gene_id "ENSG00000089597";
chr11	StringTie	exon	62630379	62630505	1000	-	.	gene_id "MSTRG.32485"; transcript_id "ENST00000534779"; exon_number "13"; gene_name "GANAB"; ref_gene_id "ENSG00000089597";
chr11	StringTie	exon	62630601	62630836	1000	-	.	gene_id "MSTRG.32485"; transcript_id "ENST00000534779"; exon_number "14"; gene_name "GANAB"; ref_gene_id "ENSG00000089597";
chr11	StringTie	exon	62631030	62631183	1000	-	.	gene_id "MSTRG.32485"; transcript_id "ENST00000534779"; exon_number "15"; gene_name "GANAB"; ref_gene_id "ENSG00000089597";
chr11	StringTie	exon	62632565	62632745	1000	-	.	gene_id "MSTRG.32485"; transcript_id "ENST00000534779"; exon_number "16"; gene_name "GANAB"; ref_gene_id "ENSG00000089597";
chr11	StringTie	exon	62633005	62633101	1000	-	.	gene_id "MSTRG.32485"; transcript_id "ENST00000534779"; exon_number "17"; gene_name "GANAB"; ref_gene_id "ENSG00000089597";
chr11	StringTie	exon	62633184	62633271	1000	-	.	gene_id "MSTRG.32485"; transcript_id "ENST00000534779"; exon_number "18"; gene_name "GANAB"; ref_gene_id "ENSG00000089597";
chr11	StringTie	exon	62633445	62633514	1000	-	.	gene_id "MSTRG.32485"; transcript_id "ENST00000534779"; exon_number "19"; gene_name "GANAB"; ref_gene_id "ENSG00000089597";
chr11	StringTie	exon	62634310	62634375	1000	-	.	gene_id "MSTRG.32485"; transcript_id "ENST00000534779"; exon_number "20"; gene_name "GANAB"; ref_gene_id "ENSG00000089597";
chr11	StringTie	exon	62634821	62635000	1000	-	.	gene_id "MSTRG.32485"; transcript_id "ENST00000534779"; exon_number "21"; gene_name "GANAB"; ref_gene_id "ENSG00000089597";
chr11	StringTie	exon	62646562	62646632	1000	-	.	gene_id "MSTRG.32485"; transcript_id "ENST00000534779"; exon_number "22"; gene_name "GANAB"; ref_gene_id "ENSG00000089597";
chr11	StringTie	transcript	62624832	62646726	1000	-	.	gene_id "MSTRG.32485"; transcript_id "ENST00000540933"; gene_name "GANAB"; ref_gene_id "ENSG00000089597";
chr11	StringTie	exon	62624832	62625924	1000	-	.	gene_id "MSTRG.32485"; transcript_id "ENST00000540933"; exon_number "1"; gene_name "GANAB"; ref_gene_id "ENSG00000089597";
chr11	StringTie	exon	62626065	62626165	1000	-	.	gene_id "MSTRG.32485"; transcript_id "ENST00000540933"; exon_number "2"; gene_name "GANAB"; ref_gene_id "ENSG00000089597";
chr11	StringTie	exon	62626335	62626447	1000	-	.	gene_id "MSTRG.32485"; transcript_id "ENST00000540933"; exon_number "3"; gene_name "GANAB"; ref_gene_id "ENSG00000089597";
chr11	StringTie	exon	62626571	62626684	1000	-	.	gene_id "MSTRG.32485"; transcript_id "ENST00000540933"; exon_number "4"; gene_name "GANAB"; ref_gene_id "ENSG00000089597";
chr11	StringTie	exon	62626860	62626934	1000	-	.	gene_id "MSTRG.32485"; transcript_id "ENST00000540933"; exon_number "5"; gene_name "GANAB"; ref_gene_id "ENSG00000089597";
chr11	StringTie	exon	62627048	62627124	1000	-	.	gene_id "MSTRG.32485"; transcript_id "ENST00000540933"; exon_number "6"; gene_name "GANAB"; ref_gene_id "ENSG00000089597";
chr11	StringTie	exon	62627289	62627353	1000	-	.	gene_id "MSTRG.32485"; transcript_id "ENST00000540933"; exon_number "7"; gene_name "GANAB"; ref_gene_id "ENSG00000089597";
chr11	StringTie	exon	62628769	62629012	1000	-	.	gene_id "MSTRG.32485"; transcript_id "ENST00000540933"; exon_number "8"; gene_name "GANAB"; ref_gene_id "ENSG00000089597";
chr11	StringTie	exon	62629194	62629295	1000	-	.	gene_id "MSTRG.32485"; transcript_id "ENST00000540933"; exon_number "9"; gene_name "GANAB"; ref_gene_id "ENSG00000089597";
chr11	StringTie	exon	62629588	62629684	1000	-	.	gene_id "MSTRG.32485"; transcript_id "ENST00000540933"; exon_number "10"; gene_name "GANAB"; ref_gene_id "ENSG00000089597";
chr11	StringTie	exon	62629814	62629957	1000	-	.	gene_id "MSTRG.32485"; transcript_id "ENST00000540933"; exon_number "11"; gene_name "GANAB"; ref_gene_id "ENSG00000089597";
chr11	StringTie	exon	62630197	62630276	1000	-	.	gene_id "MSTRG.32485"; transcript_id "ENST00000540933"; exon_number "12"; gene_name "GANAB"; ref_gene_id "ENSG00000089597";
chr11	StringTie	exon	62630379	62630505	1000	-	.	gene_id "MSTRG.32485"; transcript_id "ENST00000540933"; exon_number "13"; gene_name "GANAB"; ref_gene_id "ENSG00000089597";
chr11	StringTie	exon	62630601	62630836	1000	-	.	gene_id "MSTRG.32485"; transcript_id "ENST00000540933"; exon_number "14"; gene_name "GANAB"; ref_gene_id "ENSG00000089597";
chr11	StringTie	exon	62631030	62631183	1000	-	.	gene_id "MSTRG.32485"; transcript_id "ENST00000540933"; exon_number "15"; gene_name "GANAB"; ref_gene_id "ENSG00000089597";
chr11	StringTie	exon	62632565	62632745	1000	-	.	gene_id "MSTRG.32485"; transcript_id "ENST00000540933"; exon_number "16"; gene_name "GANAB"; ref_gene_id "ENSG00000089597";
chr11	StringTie	exon	62633005	62633101	1000	-	.	gene_id "MSTRG.32485"; transcript_id "ENST00000540933"; exon_number "17"; gene_name "GANAB"; ref_gene_id "ENSG00000089597";
chr11	StringTie	exon	62633184	62633271	1000	-	.	gene_id "MSTRG.32485"; transcript_id "ENST00000540933"; exon_number "18"; gene_name "GANAB"; ref_gene_id "ENSG00000089597";
chr11	StringTie	exon	62633445	62633514	1000	-	.	gene_id "MSTRG.32485"; transcript_id "ENST00000540933"; exon_number "19"; gene_name "GANAB"; ref_gene_id "ENSG00000089597";
chr11	StringTie	exon	62634821	62635000	1000	-	.	gene_id "MSTRG.32485"; transcript_id "ENST00000540933"; exon_number "20"; gene_name "GANAB"; ref_gene_id "ENSG00000089597";
chr11	StringTie	exon	62638983	62639110	1000	-	.	gene_id "MSTRG.32485"; transcript_id "ENST00000540933"; exon_number "21"; gene_name "GANAB"; ref_gene_id "ENSG00000089597";
chr11	StringTie	exon	62639627	62639731	1000	-	.	gene_id "MSTRG.32485"; transcript_id "ENST00000540933"; exon_number "22"; gene_name "GANAB"; ref_gene_id "ENSG00000089597";
chr11	StringTie	exon	62646562	62646726	1000	-	.	gene_id "MSTRG.32485"; transcript_id "ENST00000540933"; exon_number "23"; gene_name "GANAB"; ref_gene_id "ENSG00000089597";
chr11	StringTie	transcript	62432355	62445360	1000	-	.	gene_id "MSTRG.32485"; transcript_id "MSTRG.32485.1";
chr11	StringTie	exon	62432355	62433891	1000	-	.	gene_id "MSTRG.32485"; transcript_id "MSTRG.32485.1"; exon_number "1";
chr11	StringTie	exon	62444460	62445360	1000	-	.	gene_id "MSTRG.32485"; transcript_id "MSTRG.32485.1"; exon_number "2";
chr11	StringTie	transcript	62433542	62453474	1000	-	.	gene_id "MSTRG.32485"; transcript_id "MSTRG.32485.10";
chr11	StringTie	exon	62433542	62433891	1000	-	.	gene_id "MSTRG.32485"; transcript_id "MSTRG.32485.10"; exon_number "1";
chr11	StringTie	exon	62453447	62453474	1000	-	.	gene_id "MSTRG.32485"; transcript_id "MSTRG.32485.10"; exon_number "2";
chr11	StringTie	transcript	62515901	62545783	1000	-	.	gene_id "MSTRG.32485"; transcript_id "MSTRG.32485.100";
chr11	StringTie	exon	62515901	62522998	1000	-	.	gene_id "MSTRG.32485"; transcript_id "MSTRG.32485.100"; exon_number "1";
chr11	StringTie	exon	62525345	62534074	1000	-	.	gene_id "MSTRG.32485"; transcript_id "MSTRG.32485.100"; exon_number "2";
chr11	StringTie	exon	62535003	62535190	1000	-	.	gene_id "MSTRG.32485"; transcript_id "MSTRG.32485.100"; exon_number "3";
chr11	StringTie	exon	62535945	62536098	1000	-	.	gene_id "MSTRG.32485"; transcript_id "MSTRG.32485.100"; exon_number "4";
chr11	StringTie	exon	62536469	62536567	1000	-	.	gene_id "MSTRG.32485"; transcript_id "MSTRG.32485.100"; exon_number "5";
chr11	StringTie	exon	62545744	62545783	1000	-	.	gene_id "MSTRG.32485"; transcript_id "MSTRG.32485.100"; exon_number "6";
chr11	StringTie	transcript	62515901	62546826	1000	-	.	gene_id "MSTRG.32485"; transcript_id "MSTRG.32485.101";
chr11	StringTie	exon	62515901	62527974	1000	-	.	gene_id "MSTRG.32485"; transcript_id "MSTRG.32485.101"; exon_number "1";
chr11	StringTie	exon	62528560	62534074	1000	-	.	gene_id "MSTRG.32485"; transcript_id "MSTRG.32485.101"; exon_number "2";
chr11	StringTie	exon	62535003	62535190	1000	-	.	gene_id "MSTRG.32485"; transcript_id "MSTRG.32485.101"; exon_number "3";
chr11	StringTie	exon	62535945	62536098	1000	-	.	gene_id "MSTRG.32485"; transcript_id "MSTRG.32485.101"; exon_number "4";
chr11	StringTie	exon	62536469	62536567	1000	-	.	gene_id "MSTRG.32485"; transcript_id "MSTRG.32485.101"; exon_number "5";
chr11	StringTie	exon	62546660	62546826	1000	-	.	gene_id "MSTRG.32485"; transcript_id "MSTRG.32485.101"; exon_number "6";
chr11	StringTie	transcript	62515901	62546777	1000	-	.	gene_id "MSTRG.32485"; transcript_id "MSTRG.32485.102";
chr11	StringTie	exon	62515901	62521614	1000	-	.	gene_id "MSTRG.32485"; transcript_id "MSTRG.32485.102"; exon_number "1";
chr11	StringTie	exon	62521999	62530368	1000	-	.	gene_id "MSTRG.32485"; transcript_id "MSTRG.32485.102"; exon_number "2";
chr11	StringTie	exon	62530753	62534074	1000	-	.	gene_id "MSTRG.32485"; transcript_id "MSTRG.32485.102"; exon_number "3";
chr11	StringTie	exon	62535003	62535190	1000	-	.	gene_id "MSTRG.32485"; transcript_id "MSTRG.32485.102"; exon_number "4";
chr11	StringTie	exon	62535945	62536098	1000	-	.	gene_id "MSTRG.32485"; transcript_id "MSTRG.32485.102"; exon_number "5";
chr11	StringTie	exon	62536469	62536567	1000	-	.	gene_id "MSTRG.32485"; transcript_id "MSTRG.32485.102"; exon_number "6";
chr11	StringTie	exon	62546660	62546777	1000	-	.	gene_id "MSTRG.32485"; transcript_id "MSTRG.32485.102"; exon_number "7";
chr11	StringTie	transcript	62515901	62545663	1000	-	.	gene_id "MSTRG.32485"; transcript_id "MSTRG.32485.103";
chr11	StringTie	exon	62515901	62527974	1000	-	.	gene_id "MSTRG.32485"; transcript_id "MSTRG.32485.103"; exon_number "1";
chr11	StringTie	exon	62528560	62529880	1000	-	.	gene_id "MSTRG.32485"; transcript_id "MSTRG.32485.103"; exon_number "2";
chr11	StringTie	exon	62530265	62534074	1000	-	.	gene_id "MSTRG.32485"; transcript_id "MSTRG.32485.103"; exon_number "3";
chr11	StringTie	exon	62535003	62535190	1000	-	.	gene_id "MSTRG.32485"; transcript_id "MSTRG.32485.103"; exon_number "4";
chr11	StringTie	exon	62535945	62536098	1000	-	.	gene_id "MSTRG.32485"; transcript_id "MSTRG.32485.103"; exon_number "5";
chr11	StringTie	exon	62536469	62536567	1000	-	.	gene_id "MSTRG.32485"; transcript_id "MSTRG.32485.103"; exon_number "6";
chr11	StringTie	exon	62545566	62545663	1000	-	.	gene_id "MSTRG.32485"; transcript_id "MSTRG.32485.103"; exon_number "7";
chr11	StringTie	transcript	62515901	62545661	1000	-	.	gene_id "MSTRG.32485"; transcript_id "MSTRG.32485.104";
chr11	StringTie	exon	62515901	62520070	1000	-	.	gene_id "MSTRG.32485"; transcript_id "MSTRG.32485.104"; exon_number "1";
chr11	StringTie	exon	62520455	62530549	1000	-	.	gene_id "MSTRG.32485"; transcript_id "MSTRG.32485.104"; exon_number "2";
chr11	StringTie	exon	62530934	62534074	1000	-	.	gene_id "MSTRG.32485"; transcript_id "MSTRG.32485.104"; exon_number "3";
chr11	StringTie	exon	62535003	62535190	1000	-	.	gene_id "MSTRG.32485"; transcript_id "MSTRG.32485.104"; exon_number "4";
chr11	StringTie	exon	62535945	62536098	1000	-	.	gene_id "MSTRG.32485"; transcript_id "MSTRG.32485.104"; exon_number "5";
chr11	StringTie	exon	62536469	62536567	1000	-	.	gene_id "MSTRG.32485"; transcript_id "MSTRG.32485.104"; exon_number "6";
chr11	StringTie	exon	62545566	62545661	1000	-	.	gene_id "MSTRG.32485"; transcript_id "MSTRG.32485.104"; exon_number "7";
chr11	StringTie	transcript	62515901	62546842	1000	-	.	gene_id "MSTRG.32485"; transcript_id "MSTRG.32485.105";
chr11	StringTie	exon	62515901	62519998	1000	-	.	gene_id "MSTRG.32485"; transcript_id "MSTRG.32485.105"; exon_number "1";
chr11	StringTie	exon	62520383	62530368	1000	-	.	gene_id "MSTRG.32485"; transcript_id "MSTRG.32485.105"; exon_number "2";
chr11	StringTie	exon	62530753	62534074	1000	-	.	gene_id "MSTRG.32485"; transcript_id "MSTRG.32485.105"; exon_number "3";
chr11	StringTie	exon	62535003	62535190	1000	-	.	gene_id "MSTRG.32485"; transcript_id "MSTRG.32485.105"; exon_number "4";
chr11	StringTie	exon	62535945	62536098	1000	-	.	gene_id "MSTRG.32485"; transcript_id "MSTRG.32485.105"; exon_number "5";
chr11	StringTie	exon	62536469	62536567	1000	-	.	gene_id "MSTRG.32485"; transcript_id "MSTRG.32485.105"; exon_number "6";
chr11	StringTie	exon	62546660	62546842	1000	-	.	gene_id "MSTRG.32485"; transcript_id "MSTRG.32485.105"; exon_number "7";
chr11	StringTie	transcript	62515901	62546817	1000	-	.	gene_id "MSTRG.32485"; transcript_id "MSTRG.32485.106";
chr11	StringTie	exon	62515901	62520070	1000	-	.	gene_id "MSTRG.32485"; transcript_id "MSTRG.32485.106"; exon_number "1";
chr11	StringTie	exon	62520455	62522899	1000	-	.	gene_id "MSTRG.32485"; transcript_id "MSTRG.32485.106"; exon_number "2";
chr11	StringTie	exon	62523062	62534074	1000	-	.	gene_id "MSTRG.32485"; transcript_id "MSTRG.32485.106"; exon_number "3";
chr11	StringTie	exon	62535003	62535190	1000	-	.	gene_id "MSTRG.32485"; transcript_id "MSTRG.32485.106"; exon_number "4";
chr11	StringTie	exon	62535945	62536098	1000	-	.	gene_id "MSTRG.32485"; transcript_id "MSTRG.32485.106"; exon_number "5";
chr11	StringTie	exon	62536469	62536567	1000	-	.	gene_id "MSTRG.32485"; transcript_id "MSTRG.32485.106"; exon_number "6";
chr11	StringTie	exon	62546660	62546817	1000	-	.	gene_id "MSTRG.32485"; transcript_id "MSTRG.32485.106"; exon_number "7";
chr11	StringTie	transcript	62515901	62545967	1000	-	.	gene_id "MSTRG.32485"; transcript_id "MSTRG.32485.107";
chr11	StringTie	exon	62515901	62520070	1000	-	.	gene_id "MSTRG.32485"; transcript_id "MSTRG.32485.107"; exon_number "1";
chr11	StringTie	exon	62520455	62528113	1000	-	.	gene_id "MSTRG.32485"; transcript_id "MSTRG.32485.107"; exon_number "2";
chr11	StringTie	exon	62528698	62530368	1000	-	.	gene_id "MSTRG.32485"; transcript_id "MSTRG.32485.107"; exon_number "3";
chr11	StringTie	exon	62530753	62534074	1000	-	.	gene_id "MSTRG.32485"; transcript_id "MSTRG.32485.107"; exon_number "4";
chr11	StringTie	exon	62535003	62535190	1000	-	.	gene_id "MSTRG.32485"; transcript_id "MSTRG.32485.107"; exon_number "5";
chr11	StringTie	exon	62535945	62536098	1000	-	.	gene_id "MSTRG.32485"; transcript_id "MSTRG.32485.107"; exon_number "6";
chr11	StringTie	exon	62536469	62536567	1000	-	.	gene_id "MSTRG.32485"; transcript_id "MSTRG.32485.107"; exon_number "7";
chr11	StringTie	exon	62545566	62545967	1000	-	.	gene_id "MSTRG.32485"; transcript_id "MSTRG.32485.107"; exon_number "8";
chr11	StringTie	transcript	62515901	62546801	1000	-	.	gene_id "MSTRG.32485"; transcript_id "MSTRG.32485.108";
chr11	StringTie	exon	62515901	62520070	1000	-	.	gene_id "MSTRG.32485"; transcript_id "MSTRG.32485.108"; exon_number "1";
chr11	StringTie	exon	62520455	62527974	1000	-	.	gene_id "MSTRG.32485"; transcript_id "MSTRG.32485.108"; exon_number "2";
chr11	StringTie	exon	62528560	62530549	1000	-	.	gene_id "MSTRG.32485"; transcript_id "MSTRG.32485.108"; exon_number "3";
chr11	StringTie	exon	62530934	62534074	1000	-	.	gene_id "MSTRG.32485"; transcript_id "MSTRG.32485.108"; exon_number "4";
chr11	StringTie	exon	62535003	62535190	1000	-	.	gene_id "MSTRG.32485"; transcript_id "MSTRG.32485.108"; exon_number "5";
chr11	StringTie	exon	62535945	62536098	1000	-	.	gene_id "MSTRG.32485"; transcript_id "MSTRG.32485.108"; exon_number "6";
chr11	StringTie	exon	62536469	62536567	1000	-	.	gene_id "MSTRG.32485"; transcript_id "MSTRG.32485.108"; exon_number "7";
chr11	StringTie	exon	62546660	62546801	1000	-	.	gene_id "MSTRG.32485"; transcript_id "MSTRG.32485.108"; exon_number "8";
chr11	StringTie	transcript	62515901	62546817	1000	-	.	gene_id "MSTRG.32485"; transcript_id "MSTRG.32485.109";
chr11	StringTie	exon	62515901	62520070	1000	-	.	gene_id "MSTRG.32485"; transcript_id "MSTRG.32485.109"; exon_number "1";
chr11	StringTie	exon	62520455	62522899	1000	-	.	gene_id "MSTRG.32485"; transcript_id "MSTRG.32485.109"; exon_number "2";
chr11	StringTie	exon	62523062	62532372	1000	-	.	gene_id "MSTRG.32485"; transcript_id "MSTRG.32485.109"; exon_number "3";
chr11	StringTie	exon	62532519	62534074	1000	-	.	gene_id "MSTRG.32485"; transcript_id "MSTRG.32485.109"; exon_number "4";
chr11	StringTie	exon	62535003	62535190	1000	-	.	gene_id "MSTRG.32485"; transcript_id "MSTRG.32485.109"; exon_number "5";
chr11	StringTie	exon	62535945	62536098	1000	-	.	gene_id "MSTRG.32485"; transcript_id "MSTRG.32485.109"; exon_number "6";
chr11	StringTie	exon	62536469	62536567	1000	-	.	gene_id "MSTRG.32485"; transcript_id "MSTRG.32485.109"; exon_number "7";
chr11	StringTie	exon	62546660	62546817	1000	-	.	gene_id "MSTRG.32485"; transcript_id "MSTRG.32485.109"; exon_number "8";
chr11	StringTie	transcript	62433542	62545678	1000	-	.	gene_id "MSTRG.32485"; transcript_id "MSTRG.32485.11";
chr11	StringTie	exon	62433542	62433891	1000	-	.	gene_id "MSTRG.32485"; transcript_id "MSTRG.32485.11"; exon_number "1";
chr11	StringTie	exon	62535003	62535190	1000	-	.	gene_id "MSTRG.32485"; transcript_id "MSTRG.32485.11"; exon_number "2";
chr11	StringTie	exon	62535945	62536098	1000	-	.	gene_id "MSTRG.32485"; transcript_id "MSTRG.32485.11"; exon_number "3";
chr11	StringTie	exon	62536469	62536567	1000	-	.	gene_id "MSTRG.32485"; transcript_id "MSTRG.32485.11"; exon_number "4";
chr11	StringTie	exon	62544917	62545031	1000	-	.	gene_id "MSTRG.32485"; transcript_id "MSTRG.32485.11"; exon_number "5";
chr11	StringTie	exon	62545566	62545678	1000	-	.	gene_id "MSTRG.32485"; transcript_id "MSTRG.32485.11"; exon_number "6";
chr11	StringTie	transcript	62515901	62546813	1000	-	.	gene_id "MSTRG.32485"; transcript_id "MSTRG.32485.110";
chr11	StringTie	exon	62515901	62520070	1000	-	.	gene_id "MSTRG.32485"; transcript_id "MSTRG.32485.110"; exon_number "1";
chr11	StringTie	exon	62520455	62521747	1000	-	.	gene_id "MSTRG.32485"; transcript_id "MSTRG.32485.110"; exon_number "2";
chr11	StringTie	exon	62522132	62522139	1000	-	.	gene_id "MSTRG.32485"; transcript_id "MSTRG.32485.110"; exon_number "3";
chr11	StringTie	exon	62525416	62530368	1000	-	.	gene_id "MSTRG.32485"; transcript_id "MSTRG.32485.110"; exon_number "4";
chr11	StringTie	exon	62530753	62534074	1000	-	.	gene_id "MSTRG.32485"; transcript_id "MSTRG.32485.110"; exon_number "5";
chr11	StringTie	exon	62535003	62535190	1000	-	.	gene_id "MSTRG.32485"; transcript_id "MSTRG.32485.110"; exon_number "6";
chr11	StringTie	exon	62535945	62536098	1000	-	.	gene_id "MSTRG.32485"; transcript_id "MSTRG.32485.110"; exon_number "7";
chr11	StringTie	exon	62536469	62536567	1000	-	.	gene_id "MSTRG.32485"; transcript_id "MSTRG.32485.110"; exon_number "8";
chr11	StringTie	exon	62546660	62546813	1000	-	.	gene_id "MSTRG.32485"; transcript_id "MSTRG.32485.110"; exon_number "9";
chr11	StringTie	transcript	62515901	62549189	1000	-	.	gene_id "MSTRG.32485"; transcript_id "MSTRG.32485.111";
chr11	StringTie	exon	62515901	62520027	1000	-	.	gene_id "MSTRG.32485"; transcript_id "MSTRG.32485.111"; exon_number "1";
chr11	StringTie	exon	62520322	62521606	1000	-	.	gene_id "MSTRG.32485"; transcript_id "MSTRG.32485.111"; exon_number "2";
chr11	StringTie	exon	62522375	62525488	1000	-	.	gene_id "MSTRG.32485"; transcript_id "MSTRG.32485.111"; exon_number "3";
chr11	StringTie	exon	62526257	62527974	1000	-	.	gene_id "MSTRG.32485"; transcript_id "MSTRG.32485.111"; exon_number "4";
chr11	StringTie	exon	62528560	62529880	1000	-	.	gene_id "MSTRG.32485"; transcript_id "MSTRG.32485.111"; exon_number "5";
chr11	StringTie	exon	62530265	62534074	1000	-	.	gene_id "MSTRG.32485"; transcript_id "MSTRG.32485.111"; exon_number "6";
chr11	StringTie	exon	62535003	62535190	1000	-	.	gene_id "MSTRG.32485"; transcript_id "MSTRG.32485.111"; exon_number "7";
chr11	StringTie	exon	62535945	62536098	1000	-	.	gene_id "MSTRG.32485"; transcript_id "MSTRG.32485.111"; exon_number "8";
chr11	StringTie	exon	62536469	62536567	1000	-	.	gene_id "MSTRG.32485"; transcript_id "MSTRG.32485.111"; exon_number "9";
chr11	StringTie	exon	62549171	62549189	1000	-	.	gene_id "MSTRG.32485"; transcript_id "MSTRG.32485.111"; exon_number "10";
chr11	StringTie	transcript	62515902	62545668	1000	-	.	gene_id "MSTRG.32485"; transcript_id "MSTRG.32485.112";
chr11	StringTie	exon	62515902	62528619	1000	-	.	gene_id "MSTRG.32485"; transcript_id "MSTRG.32485.112"; exon_number "1";
chr11	StringTie	exon	62528698	62534074	1000	-	.	gene_id "MSTRG.32485"; transcript_id "MSTRG.32485.112"; exon_number "2";
chr11	StringTie	exon	62535003	62535190	1000	-	.	gene_id "MSTRG.32485"; transcript_id "MSTRG.32485.112"; exon_number "3";
chr11	StringTie	exon	62535945	62536098	1000	-	.	gene_id "MSTRG.32485"; transcript_id "MSTRG.32485.112"; exon_number "4";
chr11	StringTie	exon	62536469	62536567	1000	-	.	gene_id "MSTRG.32485"; transcript_id "MSTRG.32485.112"; exon_number "5";
chr11	StringTie	exon	62545566	62545668	1000	-	.	gene_id "MSTRG.32485"; transcript_id "MSTRG.32485.112"; exon_number "6";
chr11	StringTie	transcript	62515902	62546821	1000	-	.	gene_id "MSTRG.32485"; transcript_id "MSTRG.32485.113";
chr11	StringTie	exon	62515902	62525488	1000	-	.	gene_id "MSTRG.32485"; transcript_id "MSTRG.32485.113"; exon_number "1";
chr11	StringTie	exon	62526257	62530368	1000	-	.	gene_id "MSTRG.32485"; transcript_id "MSTRG.32485.113"; exon_number "2";
chr11	StringTie	exon	62530753	62534074	1000	-	.	gene_id "MSTRG.32485"; transcript_id "MSTRG.32485.113"; exon_number "3";
chr11	StringTie	exon	62535003	62535190	1000	-	.	gene_id "MSTRG.32485"; transcript_id "MSTRG.32485.113"; exon_number "4";
chr11	StringTie	exon	62535945	62536098	1000	-	.	gene_id "MSTRG.32485"; transcript_id "MSTRG.32485.113"; exon_number "5";
chr11	StringTie	exon	62536469	62536567	1000	-	.	gene_id "MSTRG.32485"; transcript_id "MSTRG.32485.113"; exon_number "6";
chr11	StringTie	exon	62546660	62546821	1000	-	.	gene_id "MSTRG.32485"; transcript_id "MSTRG.32485.113"; exon_number "7";
chr11	StringTie	transcript	62515902	62543361	1000	-	.	gene_id "MSTRG.32485"; transcript_id "MSTRG.32485.114";
chr11	StringTie	exon	62515902	62534074	1000	-	.	gene_id "MSTRG.32485"; transcript_id "MSTRG.32485.114"; exon_number "1";
chr11	StringTie	exon	62535003	62535190	1000	-	.	gene_id "MSTRG.32485"; transcript_id "MSTRG.32485.114"; exon_number "2";
chr11	StringTie	exon	62535945	62536098	1000	-	.	gene_id "MSTRG.32485"; transcript_id "MSTRG.32485.114"; exon_number "3";
chr11	StringTie	exon	62536469	62536567	1000	-	.	gene_id "MSTRG.32485"; transcript_id "MSTRG.32485.114"; exon_number "4";
chr11	StringTie	exon	62543262	62543361	1000	-	.	gene_id "MSTRG.32485"; transcript_id "MSTRG.32485.114"; exon_number "5";
chr11	StringTie	transcript	62515902	62546835	1000	-	.	gene_id "MSTRG.32485"; transcript_id "MSTRG.32485.115";
chr11	StringTie	exon	62515902	62519937	1000	-	.	gene_id "MSTRG.32485"; transcript_id "MSTRG.32485.115"; exon_number "1";
chr11	StringTie	exon	62520322	62534074	1000	-	.	gene_id "MSTRG.32485"; transcript_id "MSTRG.32485.115"; exon_number "2";
chr11	StringTie	exon	62535003	62535190	1000	-	.	gene_id "MSTRG.32485"; transcript_id "MSTRG.32485.115"; exon_number "3";
chr11	StringTie	exon	62535945	62536098	1000	-	.	gene_id "MSTRG.32485"; transcript_id "MSTRG.32485.115"; exon_number "4";
chr11	StringTie	exon	62536469	62536567	1000	-	.	gene_id "MSTRG.32485"; transcript_id "MSTRG.32485.115"; exon_number "5";
chr11	StringTie	exon	62546660	62546835	1000	-	.	gene_id "MSTRG.32485"; transcript_id "MSTRG.32485.115"; exon_number "6";
chr11	StringTie	transcript	62515902	62546833	1000	-	.	gene_id "MSTRG.32485"; transcript_id "MSTRG.32485.116";
chr11	StringTie	exon	62515902	62527368	1000	-	.	gene_id "MSTRG.32485"; transcript_id "MSTRG.32485.116"; exon_number "1";
chr11	StringTie	exon	62527390	62534074	1000	-	.	gene_id "MSTRG.32485"; transcript_id "MSTRG.32485.116"; exon_number "2";
chr11	StringTie	exon	62535003	62535190	1000	-	.	gene_id "MSTRG.32485"; transcript_id "MSTRG.32485.116"; exon_number "3";
chr11	StringTie	exon	62535945	62536098	1000	-	.	gene_id "MSTRG.32485"; transcript_id "MSTRG.32485.116"; exon_number "4";
chr11	StringTie	exon	62536469	62536567	1000	-	.	gene_id "MSTRG.32485"; transcript_id "MSTRG.32485.116"; exon_number "5";
chr11	StringTie	exon	62546660	62546833	1000	-	.	gene_id "MSTRG.32485"; transcript_id "MSTRG.32485.116"; exon_number "6";
chr11	StringTie	transcript	62515902	62534073	1000	-	.	gene_id "MSTRG.32485"; transcript_id "MSTRG.32485.117";
chr11	StringTie	exon	62515902	62522685	1000	-	.	gene_id "MSTRG.32485"; transcript_id "MSTRG.32485.117"; exon_number "1";
chr11	StringTie	exon	62523070	62534073	1000	-	.	gene_id "MSTRG.32485"; transcript_id "MSTRG.32485.117"; exon_number "2";
chr11	StringTie	transcript	62515902	62536924	1000	-	.	gene_id "MSTRG.32485"; transcript_id "MSTRG.32485.118";
chr11	StringTie	exon	62515902	62521713	1000	-	.	gene_id "MSTRG.32485"; transcript_id "MSTRG.32485.118"; exon_number "1";
chr11	StringTie	exon	62522482	62534074	1000	-	.	gene_id "MSTRG.32485"; transcript_id "MSTRG.32485.118"; exon_number "2";
chr11	StringTie	exon	62535003	62535190	1000	-	.	gene_id "MSTRG.32485"; transcript_id "MSTRG.32485.118"; exon_number "3";
chr11	StringTie	exon	62535945	62536098	1000	-	.	gene_id "MSTRG.32485"; transcript_id "MSTRG.32485.118"; exon_number "4";
chr11	StringTie	exon	62536469	62536924	1000	-	.	gene_id "MSTRG.32485"; transcript_id "MSTRG.32485.118"; exon_number "5";
chr11	StringTie	transcript	62515902	62536560	1000	-	.	gene_id "MSTRG.32485"; transcript_id "MSTRG.32485.119";
chr11	StringTie	exon	62515902	62527967	1000	-	.	gene_id "MSTRG.32485"; transcript_id "MSTRG.32485.119"; exon_number "1";
chr11	StringTie	exon	62528755	62534074	1000	-	.	gene_id "MSTRG.32485"; transcript_id "MSTRG.32485.119"; exon_number "2";
chr11	StringTie	exon	62535003	62535190	1000	-	.	gene_id "MSTRG.32485"; transcript_id "MSTRG.32485.119"; exon_number "3";
chr11	StringTie	exon	62535945	62536098	1000	-	.	gene_id "MSTRG.32485"; transcript_id "MSTRG.32485.119"; exon_number "4";
chr11	StringTie	exon	62536469	62536560	1000	-	.	gene_id "MSTRG.32485"; transcript_id "MSTRG.32485.119"; exon_number "5";
chr11	StringTie	transcript	62515902	62536556	1000	-	.	gene_id "MSTRG.32485"; transcript_id "MSTRG.32485.120";
chr11	StringTie	exon	62515902	62522865	1000	-	.	gene_id "MSTRG.32485"; transcript_id "MSTRG.32485.120"; exon_number "1";
chr11	StringTie	exon	62524828	62534074	1000	-	.	gene_id "MSTRG.32485"; transcript_id "MSTRG.32485.120"; exon_number "2";
chr11	StringTie	exon	62535003	62535190	1000	-	.	gene_id "MSTRG.32485"; transcript_id "MSTRG.32485.120"; exon_number "3";
chr11	StringTie	exon	62535945	62536098	1000	-	.	gene_id "MSTRG.32485"; transcript_id "MSTRG.32485.120"; exon_number "4";
chr11	StringTie	exon	62536469	62536556	1000	-	.	gene_id "MSTRG.32485"; transcript_id "MSTRG.32485.120"; exon_number "5";
chr11	StringTie	transcript	62515902	62555234	1000	-	.	gene_id "MSTRG.32485"; transcript_id "MSTRG.32485.121";
chr11	StringTie	exon	62515902	62534074	1000	-	.	gene_id "MSTRG.32485"; transcript_id "MSTRG.32485.121"; exon_number "1";
chr11	StringTie	exon	62535003	62535190	1000	-	.	gene_id "MSTRG.32485"; transcript_id "MSTRG.32485.121"; exon_number "2";
chr11	StringTie	exon	62535945	62536098	1000	-	.	gene_id "MSTRG.32485"; transcript_id "MSTRG.32485.121"; exon_number "3";
chr11	StringTie	exon	62536469	62536567	1000	-	.	gene_id "MSTRG.32485"; transcript_id "MSTRG.32485.121"; exon_number "4";
chr11	StringTie	exon	62555206	62555234	1000	-	.	gene_id "MSTRG.32485"; transcript_id "MSTRG.32485.121"; exon_number "5";
chr11	StringTie	transcript	62515902	62546796	1000	-	.	gene_id "MSTRG.32485"; transcript_id "MSTRG.32485.122";
chr11	StringTie	exon	62515902	62520222	1000	-	.	gene_id "MSTRG.32485"; transcript_id "MSTRG.32485.122"; exon_number "1";
chr11	StringTie	exon	62525113	62534074	1000	-	.	gene_id "MSTRG.32485"; transcript_id "MSTRG.32485.122"; exon_number "2";
chr11	StringTie	exon	62535003	62535190	1000	-	.	gene_id "MSTRG.32485"; transcript_id "MSTRG.32485.122"; exon_number "3";
chr11	StringTie	exon	62535945	62536098	1000	-	.	gene_id "MSTRG.32485"; transcript_id "MSTRG.32485.122"; exon_number "4";
chr11	StringTie	exon	62536469	62536567	1000	-	.	gene_id "MSTRG.32485"; transcript_id "MSTRG.32485.122"; exon_number "5";
chr11	StringTie	exon	62546660	62546796	1000	-	.	gene_id "MSTRG.32485"; transcript_id "MSTRG.32485.122"; exon_number "6";
chr11	StringTie	transcript	62515902	62536569	1000	-	.	gene_id "MSTRG.32485"; transcript_id "MSTRG.32485.123";
chr11	StringTie	exon	62515902	62520070	1000	-	.	gene_id "MSTRG.32485"; transcript_id "MSTRG.32485.123"; exon_number "1";
chr11	StringTie	exon	62520455	62529916	1000	-	.	gene_id "MSTRG.32485"; transcript_id "MSTRG.32485.123"; exon_number "2";
chr11	StringTie	exon	62530685	62534074	1000	-	.	gene_id "MSTRG.32485"; transcript_id "MSTRG.32485.123"; exon_number "3";
chr11	StringTie	exon	62535003	62535190	1000	-	.	gene_id "MSTRG.32485"; transcript_id "MSTRG.32485.123"; exon_number "4";
chr11	StringTie	exon	62535945	62536098	1000	-	.	gene_id "MSTRG.32485"; transcript_id "MSTRG.32485.123"; exon_number "5";
chr11	StringTie	exon	62536469	62536569	1000	-	.	gene_id "MSTRG.32485"; transcript_id "MSTRG.32485.123"; exon_number "6";
chr11	StringTie	transcript	62515902	62545235	1000	-	.	gene_id "MSTRG.32485"; transcript_id "MSTRG.32485.124";
chr11	StringTie	exon	62515902	62522998	1000	-	.	gene_id "MSTRG.32485"; transcript_id "MSTRG.32485.124"; exon_number "1";
chr11	StringTie	exon	62525345	62534074	1000	-	.	gene_id "MSTRG.32485"; transcript_id "MSTRG.32485.124"; exon_number "2";
chr11	StringTie	exon	62535003	62535190	1000	-	.	gene_id "MSTRG.32485"; transcript_id "MSTRG.32485.124"; exon_number "3";
chr11	StringTie	exon	62535945	62536098	1000	-	.	gene_id "MSTRG.32485"; transcript_id "MSTRG.32485.124"; exon_number "4";
chr11	StringTie	exon	62536469	62536567	1000	-	.	gene_id "MSTRG.32485"; transcript_id "MSTRG.32485.124"; exon_number "5";
chr11	StringTie	exon	62544917	62545235	1000	-	.	gene_id "MSTRG.32485"; transcript_id "MSTRG.32485.124"; exon_number "6";
chr11	StringTie	transcript	62515902	62539378	1000	-	.	gene_id "MSTRG.32485"; transcript_id "MSTRG.32485.125";
chr11	StringTie	exon	62515902	62520070	1000	-	.	gene_id "MSTRG.32485"; transcript_id "MSTRG.32485.125"; exon_number "1";
chr11	StringTie	exon	62520455	62534074	1000	-	.	gene_id "MSTRG.32485"; transcript_id "MSTRG.32485.125"; exon_number "2";
chr11	StringTie	exon	62535003	62535190	1000	-	.	gene_id "MSTRG.32485"; transcript_id "MSTRG.32485.125"; exon_number "3";
chr11	StringTie	exon	62535945	62536098	1000	-	.	gene_id "MSTRG.32485"; transcript_id "MSTRG.32485.125"; exon_number "4";
chr11	StringTie	exon	62536469	62536567	1000	-	.	gene_id "MSTRG.32485"; transcript_id "MSTRG.32485.125"; exon_number "5";
chr11	StringTie	exon	62539358	62539378	1000	-	.	gene_id "MSTRG.32485"; transcript_id "MSTRG.32485.125"; exon_number "6";
chr11	StringTie	transcript	62515902	62545708	1000	-	.	gene_id "MSTRG.32485"; transcript_id "MSTRG.32485.126";
chr11	StringTie	exon	62515902	62520558	1000	-	.	gene_id "MSTRG.32485"; transcript_id "MSTRG.32485.126"; exon_number "1";
chr11	StringTie	exon	62521183	62534074	1000	-	.	gene_id "MSTRG.32485"; transcript_id "MSTRG.32485.126"; exon_number "2";
chr11	StringTie	exon	62535003	62535190	1000	-	.	gene_id "MSTRG.32485"; transcript_id "MSTRG.32485.126"; exon_number "3";
chr11	StringTie	exon	62535945	62536098	1000	-	.	gene_id "MSTRG.32485"; transcript_id "MSTRG.32485.126"; exon_number "4";
chr11	StringTie	exon	62536469	62536567	1000	-	.	gene_id "MSTRG.32485"; transcript_id "MSTRG.32485.126"; exon_number "5";
chr11	StringTie	exon	62545566	62545708	1000	-	.	gene_id "MSTRG.32485"; transcript_id "MSTRG.32485.126"; exon_number "6";
chr11	StringTie	transcript	62515902	62545206	1000	-	.	gene_id "MSTRG.32485"; transcript_id "MSTRG.32485.127";
chr11	StringTie	exon	62515902	62529829	1000	-	.	gene_id "MSTRG.32485"; transcript_id "MSTRG.32485.127"; exon_number "1";
chr11	StringTie	exon	62530397	62534074	1000	-	.	gene_id "MSTRG.32485"; transcript_id "MSTRG.32485.127"; exon_number "2";
chr11	StringTie	exon	62535003	62535190	1000	-	.	gene_id "MSTRG.32485"; transcript_id "MSTRG.32485.127"; exon_number "3";
chr11	StringTie	exon	62535945	62536098	1000	-	.	gene_id "MSTRG.32485"; transcript_id "MSTRG.32485.127"; exon_number "4";
chr11	StringTie	exon	62536469	62536567	1000	-	.	gene_id "MSTRG.32485"; transcript_id "MSTRG.32485.127"; exon_number "5";
chr11	StringTie	exon	62544917	62545206	1000	-	.	gene_id "MSTRG.32485"; transcript_id "MSTRG.32485.127"; exon_number "6";
chr11	StringTie	transcript	62515902	62544962	1000	-	.	gene_id "MSTRG.32485"; transcript_id "MSTRG.32485.128";
chr11	StringTie	exon	62515902	62521606	1000	-	.	gene_id "MSTRG.32485"; transcript_id "MSTRG.32485.128"; exon_number "1";
chr11	StringTie	exon	62522375	62534074	1000	-	.	gene_id "MSTRG.32485"; transcript_id "MSTRG.32485.128"; exon_number "2";
chr11	StringTie	exon	62535003	62535190	1000	-	.	gene_id "MSTRG.32485"; transcript_id "MSTRG.32485.128"; exon_number "3";
chr11	StringTie	exon	62535945	62536098	1000	-	.	gene_id "MSTRG.32485"; transcript_id "MSTRG.32485.128"; exon_number "4";
chr11	StringTie	exon	62536469	62536567	1000	-	.	gene_id "MSTRG.32485"; transcript_id "MSTRG.32485.128"; exon_number "5";
chr11	StringTie	exon	62544917	62544962	1000	-	.	gene_id "MSTRG.32485"; transcript_id "MSTRG.32485.128"; exon_number "6";
chr11	StringTie	transcript	62515902	62544973	1000	-	.	gene_id "MSTRG.32485"; transcript_id "MSTRG.32485.129";
chr11	StringTie	exon	62515902	62527954	1000	-	.	gene_id "MSTRG.32485"; transcript_id "MSTRG.32485.129"; exon_number "1";
chr11	StringTie	exon	62528741	62534074	1000	-	.	gene_id "MSTRG.32485"; transcript_id "MSTRG.32485.129"; exon_number "2";
chr11	StringTie	exon	62535003	62535190	1000	-	.	gene_id "MSTRG.32485"; transcript_id "MSTRG.32485.129"; exon_number "3";
chr11	StringTie	exon	62535945	62536098	1000	-	.	gene_id "MSTRG.32485"; transcript_id "MSTRG.32485.129"; exon_number "4";
chr11	StringTie	exon	62536469	62536567	1000	-	.	gene_id "MSTRG.32485"; transcript_id "MSTRG.32485.129"; exon_number "5";
chr11	StringTie	exon	62544917	62544973	1000	-	.	gene_id "MSTRG.32485"; transcript_id "MSTRG.32485.129"; exon_number "6";
chr11	StringTie	transcript	62433544	62443766	1000	-	.	gene_id "MSTRG.32485"; transcript_id "MSTRG.32485.13";
chr11	StringTie	exon	62433544	62433891	1000	-	.	gene_id "MSTRG.32485"; transcript_id "MSTRG.32485.13"; exon_number "1";
chr11	StringTie	exon	62443641	62443766	1000	-	.	gene_id "MSTRG.32485"; transcript_id "MSTRG.32485.13"; exon_number "2";
chr11	StringTie	transcript	62515902	62545779	1000	-	.	gene_id "MSTRG.32485"; transcript_id "MSTRG.32485.130";
chr11	StringTie	exon	62515902	62527519	1000	-	.	gene_id "MSTRG.32485"; transcript_id "MSTRG.32485.130"; exon_number "1";
chr11	StringTie	exon	62527793	62534074	1000	-	.	gene_id "MSTRG.32485"; transcript_id "MSTRG.32485.130"; exon_number "2";
chr11	StringTie	exon	62535003	62535190	1000	-	.	gene_id "MSTRG.32485"; transcript_id "MSTRG.32485.130"; exon_number "3";
chr11	StringTie	exon	62535945	62536098	1000	-	.	gene_id "MSTRG.32485"; transcript_id "MSTRG.32485.130"; exon_number "4";
chr11	StringTie	exon	62536469	62536567	1000	-	.	gene_id "MSTRG.32485"; transcript_id "MSTRG.32485.130"; exon_number "5";
chr11	StringTie	exon	62545744	62545779	1000	-	.	gene_id "MSTRG.32485"; transcript_id "MSTRG.32485.130"; exon_number "6";
chr11	StringTie	transcript	62515902	62546796	1000	-	.	gene_id "MSTRG.32485"; transcript_id "MSTRG.32485.131";
chr11	StringTie	exon	62515902	62523027	1000	-	.	gene_id "MSTRG.32485"; transcript_id "MSTRG.32485.131"; exon_number "1";
chr11	StringTie	exon	62523634	62534074	1000	-	.	gene_id "MSTRG.32485"; transcript_id "MSTRG.32485.131"; exon_number "2";
chr11	StringTie	exon	62535003	62535190	1000	-	.	gene_id "MSTRG.32485"; transcript_id "MSTRG.32485.131"; exon_number "3";
chr11	StringTie	exon	62535945	62536098	1000	-	.	gene_id "MSTRG.32485"; transcript_id "MSTRG.32485.131"; exon_number "4";
chr11	StringTie	exon	62536469	62536567	1000	-	.	gene_id "MSTRG.32485"; transcript_id "MSTRG.32485.131"; exon_number "5";
chr11	StringTie	exon	62546660	62546796	1000	-	.	gene_id "MSTRG.32485"; transcript_id "MSTRG.32485.131"; exon_number "6";
chr11	StringTie	transcript	62515902	62546774	1000	-	.	gene_id "MSTRG.32485"; transcript_id "MSTRG.32485.132";
chr11	StringTie	exon	62515902	62521182	1000	-	.	gene_id "MSTRG.32485"; transcript_id "MSTRG.32485.132"; exon_number "1";
chr11	StringTie	exon	62521216	62534074	1000	-	.	gene_id "MSTRG.32485"; transcript_id "MSTRG.32485.132"; exon_number "2";
chr11	StringTie	exon	62535003	62535190	1000	-	.	gene_id "MSTRG.32485"; transcript_id "MSTRG.32485.132"; exon_number "3";
chr11	StringTie	exon	62535945	62536098	1000	-	.	gene_id "MSTRG.32485"; transcript_id "MSTRG.32485.132"; exon_number "4";
chr11	StringTie	exon	62536469	62536567	1000	-	.	gene_id "MSTRG.32485"; transcript_id "MSTRG.32485.132"; exon_number "5";
chr11	StringTie	exon	62546660	62546774	1000	-	.	gene_id "MSTRG.32485"; transcript_id "MSTRG.32485.132"; exon_number "6";
chr11	StringTie	transcript	62515902	62546761	1000	-	.	gene_id "MSTRG.32485"; transcript_id "MSTRG.32485.133";
chr11	StringTie	exon	62515902	62521462	1000	-	.	gene_id "MSTRG.32485"; transcript_id "MSTRG.32485.133"; exon_number "1";
chr11	StringTie	exon	62521847	62534074	1000	-	.	gene_id "MSTRG.32485"; transcript_id "MSTRG.32485.133"; exon_number "2";
chr11	StringTie	exon	62535003	62535190	1000	-	.	gene_id "MSTRG.32485"; transcript_id "MSTRG.32485.133"; exon_number "3";
chr11	StringTie	exon	62535945	62536098	1000	-	.	gene_id "MSTRG.32485"; transcript_id "MSTRG.32485.133"; exon_number "4";
chr11	StringTie	exon	62536469	62536567	1000	-	.	gene_id "MSTRG.32485"; transcript_id "MSTRG.32485.133"; exon_number "5";
chr11	StringTie	exon	62546660	62546761	1000	-	.	gene_id "MSTRG.32485"; transcript_id "MSTRG.32485.133"; exon_number "6";
chr11	StringTie	transcript	62515902	62545396	1000	-	.	gene_id "MSTRG.32485"; transcript_id "MSTRG.32485.134";
chr11	StringTie	exon	62515902	62525488	1000	-	.	gene_id "MSTRG.32485"; transcript_id "MSTRG.32485.134"; exon_number "1";
chr11	StringTie	exon	62526257	62534074	1000	-	.	gene_id "MSTRG.32485"; transcript_id "MSTRG.32485.134"; exon_number "2";
chr11	StringTie	exon	62535003	62535190	1000	-	.	gene_id "MSTRG.32485"; transcript_id "MSTRG.32485.134"; exon_number "3";
chr11	StringTie	exon	62535945	62536098	1000	-	.	gene_id "MSTRG.32485"; transcript_id "MSTRG.32485.134"; exon_number "4";
chr11	StringTie	exon	62536469	62536567	1000	-	.	gene_id "MSTRG.32485"; transcript_id "MSTRG.32485.134"; exon_number "5";
chr11	StringTie	exon	62544917	62545396	1000	-	.	gene_id "MSTRG.32485"; transcript_id "MSTRG.32485.134"; exon_number "6";
chr11	StringTie	transcript	62515902	62546795	1000	-	.	gene_id "MSTRG.32485"; transcript_id "MSTRG.32485.135";
chr11	StringTie	exon	62515902	62522998	1000	-	.	gene_id "MSTRG.32485"; transcript_id "MSTRG.32485.135"; exon_number "1";
chr11	StringTie	exon	62529881	62534074	1000	-	.	gene_id "MSTRG.32485"; transcript_id "MSTRG.32485.135"; exon_number "2";
chr11	StringTie	exon	62535003	62535190	1000	-	.	gene_id "MSTRG.32485"; transcript_id "MSTRG.32485.135"; exon_number "3";
chr11	StringTie	exon	62535945	62536098	1000	-	.	gene_id "MSTRG.32485"; transcript_id "MSTRG.32485.135"; exon_number "4";
chr11	StringTie	exon	62536469	62536567	1000	-	.	gene_id "MSTRG.32485"; transcript_id "MSTRG.32485.135"; exon_number "5";
chr11	StringTie	exon	62546660	62546795	1000	-	.	gene_id "MSTRG.32485"; transcript_id "MSTRG.32485.135"; exon_number "6";
chr11	StringTie	transcript	62515902	62545663	1000	-	.	gene_id "MSTRG.32485"; transcript_id "MSTRG.32485.136";
chr11	StringTie	exon	62515902	62522998	1000	-	.	gene_id "MSTRG.32485"; transcript_id "MSTRG.32485.136"; exon_number "1";
chr11	StringTie	exon	62523485	62534074	1000	-	.	gene_id "MSTRG.32485"; transcript_id "MSTRG.32485.136"; exon_number "2";
chr11	StringTie	exon	62535003	62535190	1000	-	.	gene_id "MSTRG.32485"; transcript_id "MSTRG.32485.136"; exon_number "3";
chr11	StringTie	exon	62535945	62536098	1000	-	.	gene_id "MSTRG.32485"; transcript_id "MSTRG.32485.136"; exon_number "4";
chr11	StringTie	exon	62536469	62536567	1000	-	.	gene_id "MSTRG.32485"; transcript_id "MSTRG.32485.136"; exon_number "5";
chr11	StringTie	exon	62545566	62545663	1000	-	.	gene_id "MSTRG.32485"; transcript_id "MSTRG.32485.136"; exon_number "6";
chr11	StringTie	transcript	62515902	62546829	1000	-	.	gene_id "MSTRG.32485"; transcript_id "MSTRG.32485.137";
chr11	StringTie	exon	62515902	62522230	1000	-	.	gene_id "MSTRG.32485"; transcript_id "MSTRG.32485.137"; exon_number "1";
chr11	StringTie	exon	62522999	62534074	1000	-	.	gene_id "MSTRG.32485"; transcript_id "MSTRG.32485.137"; exon_number "2";
chr11	StringTie	exon	62535003	62535190	1000	-	.	gene_id "MSTRG.32485"; transcript_id "MSTRG.32485.137"; exon_number "3";
chr11	StringTie	exon	62535945	62536098	1000	-	.	gene_id "MSTRG.32485"; transcript_id "MSTRG.32485.137"; exon_number "4";
chr11	StringTie	exon	62536469	62536567	1000	-	.	gene_id "MSTRG.32485"; transcript_id "MSTRG.32485.137"; exon_number "5";
chr11	StringTie	exon	62546660	62546829	1000	-	.	gene_id "MSTRG.32485"; transcript_id "MSTRG.32485.137"; exon_number "6";
chr11	StringTie	transcript	62515902	62555234	1000	-	.	gene_id "MSTRG.32485"; transcript_id "MSTRG.32485.138";
chr11	StringTie	exon	62515902	62524861	1000	-	.	gene_id "MSTRG.32485"; transcript_id "MSTRG.32485.138"; exon_number "1";
chr11	StringTie	exon	62525246	62534074	1000	-	.	gene_id "MSTRG.32485"; transcript_id "MSTRG.32485.138"; exon_number "2";
chr11	StringTie	exon	62535003	62535190	1000	-	.	gene_id "MSTRG.32485"; transcript_id "MSTRG.32485.138"; exon_number "3";
chr11	StringTie	exon	62535945	62536098	1000	-	.	gene_id "MSTRG.32485"; transcript_id "MSTRG.32485.138"; exon_number "4";
chr11	StringTie	exon	62536469	62536567	1000	-	.	gene_id "MSTRG.32485"; transcript_id "MSTRG.32485.138"; exon_number "5";
chr11	StringTie	exon	62555206	62555234	1000	-	.	gene_id "MSTRG.32485"; transcript_id "MSTRG.32485.138"; exon_number "6";
chr11	StringTie	transcript	62515902	62545396	1000	-	.	gene_id "MSTRG.32485"; transcript_id "MSTRG.32485.139";
chr11	StringTie	exon	62515902	62521215	1000	-	.	gene_id "MSTRG.32485"; transcript_id "MSTRG.32485.139"; exon_number "1";
chr11	StringTie	exon	62521600	62534074	1000	-	.	gene_id "MSTRG.32485"; transcript_id "MSTRG.32485.139"; exon_number "2";
chr11	StringTie	exon	62535003	62535190	1000	-	.	gene_id "MSTRG.32485"; transcript_id "MSTRG.32485.139"; exon_number "3";
chr11	StringTie	exon	62535945	62536098	1000	-	.	gene_id "MSTRG.32485"; transcript_id "MSTRG.32485.139"; exon_number "4";
chr11	StringTie	exon	62536469	62536567	1000	-	.	gene_id "MSTRG.32485"; transcript_id "MSTRG.32485.139"; exon_number "5";
chr11	StringTie	exon	62544917	62545396	1000	-	.	gene_id "MSTRG.32485"; transcript_id "MSTRG.32485.139"; exon_number "6";
chr11	StringTie	transcript	62433544	62436482	1000	-	.	gene_id "MSTRG.32485"; transcript_id "MSTRG.32485.14";
chr11	StringTie	exon	62433544	62433883	1000	-	.	gene_id "MSTRG.32485"; transcript_id "MSTRG.32485.14"; exon_number "1";
chr11	StringTie	exon	62436430	62436482	1000	-	.	gene_id "MSTRG.32485"; transcript_id "MSTRG.32485.14"; exon_number "2";
chr11	StringTie	transcript	62515902	62546796	1000	-	.	gene_id "MSTRG.32485"; transcript_id "MSTRG.32485.140";
chr11	StringTie	exon	62515902	62521950	1000	-	.	gene_id "MSTRG.32485"; transcript_id "MSTRG.32485.140"; exon_number "1";
chr11	StringTie	exon	62526217	62534074	1000	-	.	gene_id "MSTRG.32485"; transcript_id "MSTRG.32485.140"; exon_number "2";
chr11	StringTie	exon	62535003	62535190	1000	-	.	gene_id "MSTRG.32485"; transcript_id "MSTRG.32485.140"; exon_number "3";
chr11	StringTie	exon	62535945	62536098	1000	-	.	gene_id "MSTRG.32485"; transcript_id "MSTRG.32485.140"; exon_number "4";
chr11	StringTie	exon	62536469	62536567	1000	-	.	gene_id "MSTRG.32485"; transcript_id "MSTRG.32485.140"; exon_number "5";
chr11	StringTie	exon	62546660	62546796	1000	-	.	gene_id "MSTRG.32485"; transcript_id "MSTRG.32485.140"; exon_number "6";
chr11	StringTie	transcript	62515902	62546812	1000	-	.	gene_id "MSTRG.32485"; transcript_id "MSTRG.32485.141";
chr11	StringTie	exon	62515902	62521747	1000	-	.	gene_id "MSTRG.32485"; transcript_id "MSTRG.32485.141"; exon_number "1";
chr11	StringTie	exon	62530550	62534074	1000	-	.	gene_id "MSTRG.32485"; transcript_id "MSTRG.32485.141"; exon_number "2";
chr11	StringTie	exon	62535003	62535190	1000	-	.	gene_id "MSTRG.32485"; transcript_id "MSTRG.32485.141"; exon_number "3";
chr11	StringTie	exon	62535945	62536098	1000	-	.	gene_id "MSTRG.32485"; transcript_id "MSTRG.32485.141"; exon_number "4";
chr11	StringTie	exon	62536469	62536567	1000	-	.	gene_id "MSTRG.32485"; transcript_id "MSTRG.32485.141"; exon_number "5";
chr11	StringTie	exon	62546660	62546812	1000	-	.	gene_id "MSTRG.32485"; transcript_id "MSTRG.32485.141"; exon_number "6";
chr11	StringTie	transcript	62515902	62546768	1000	-	.	gene_id "MSTRG.32485"; transcript_id "MSTRG.32485.142";
chr11	StringTie	exon	62515902	62525245	1000	-	.	gene_id "MSTRG.32485"; transcript_id "MSTRG.32485.142"; exon_number "1";
chr11	StringTie	exon	62530550	62534074	1000	-	.	gene_id "MSTRG.32485"; transcript_id "MSTRG.32485.142"; exon_number "2";
chr11	StringTie	exon	62535003	62535190	1000	-	.	gene_id "MSTRG.32485"; transcript_id "MSTRG.32485.142"; exon_number "3";
chr11	StringTie	exon	62535945	62536098	1000	-	.	gene_id "MSTRG.32485"; transcript_id "MSTRG.32485.142"; exon_number "4";
chr11	StringTie	exon	62536469	62536567	1000	-	.	gene_id "MSTRG.32485"; transcript_id "MSTRG.32485.142"; exon_number "5";
chr11	StringTie	exon	62546660	62546768	1000	-	.	gene_id "MSTRG.32485"; transcript_id "MSTRG.32485.142"; exon_number "6";
chr11	StringTie	transcript	62515902	62556235	1000	-	.	gene_id "MSTRG.32485"; transcript_id "MSTRG.32485.143";
chr11	StringTie	exon	62515902	62522998	1000	-	.	gene_id "MSTRG.32485"; transcript_id "MSTRG.32485.143"; exon_number "1";
chr11	StringTie	exon	62525345	62534074	1000	-	.	gene_id "MSTRG.32485"; transcript_id "MSTRG.32485.143"; exon_number "2";
chr11	StringTie	exon	62535003	62535190	1000	-	.	gene_id "MSTRG.32485"; transcript_id "MSTRG.32485.143"; exon_number "3";
chr11	StringTie	exon	62535945	62536098	1000	-	.	gene_id "MSTRG.32485"; transcript_id "MSTRG.32485.143"; exon_number "4";
chr11	StringTie	exon	62536469	62536567	1000	-	.	gene_id "MSTRG.32485"; transcript_id "MSTRG.32485.143"; exon_number "5";
chr11	StringTie	exon	62556188	62556235	1000	-	.	gene_id "MSTRG.32485"; transcript_id "MSTRG.32485.143"; exon_number "6";
chr11	StringTie	transcript	62515902	62544995	1000	-	.	gene_id "MSTRG.32485"; transcript_id "MSTRG.32485.144";
chr11	StringTie	exon	62515902	62525616	1000	-	.	gene_id "MSTRG.32485"; transcript_id "MSTRG.32485.144"; exon_number "1";
chr11	StringTie	exon	62525638	62534074	1000	-	.	gene_id "MSTRG.32485"; transcript_id "MSTRG.32485.144"; exon_number "2";
chr11	StringTie	exon	62535003	62535190	1000	-	.	gene_id "MSTRG.32485"; transcript_id "MSTRG.32485.144"; exon_number "3";
chr11	StringTie	exon	62535945	62536098	1000	-	.	gene_id "MSTRG.32485"; transcript_id "MSTRG.32485.144"; exon_number "4";
chr11	StringTie	exon	62536469	62536567	1000	-	.	gene_id "MSTRG.32485"; transcript_id "MSTRG.32485.144"; exon_number "5";
chr11	StringTie	exon	62544917	62544995	1000	-	.	gene_id "MSTRG.32485"; transcript_id "MSTRG.32485.144"; exon_number "6";
chr11	StringTie	transcript	62515902	62546786	1000	-	.	gene_id "MSTRG.32485"; transcript_id "MSTRG.32485.145";
chr11	StringTie	exon	62515902	62529916	1000	-	.	gene_id "MSTRG.32485"; transcript_id "MSTRG.32485.145"; exon_number "1";
chr11	StringTie	exon	62532200	62534074	1000	-	.	gene_id "MSTRG.32485"; transcript_id "MSTRG.32485.145"; exon_number "2";
chr11	StringTie	exon	62535003	62535190	1000	-	.	gene_id "MSTRG.32485"; transcript_id "MSTRG.32485.145"; exon_number "3";
chr11	StringTie	exon	62535945	62536098	1000	-	.	gene_id "MSTRG.32485"; transcript_id "MSTRG.32485.145"; exon_number "4";
chr11	StringTie	exon	62536469	62536567	1000	-	.	gene_id "MSTRG.32485"; transcript_id "MSTRG.32485.145"; exon_number "5";
chr11	StringTie	exon	62546660	62546786	1000	-	.	gene_id "MSTRG.32485"; transcript_id "MSTRG.32485.145"; exon_number "6";
chr11	StringTie	transcript	62515902	62556228	1000	-	.	gene_id "MSTRG.32485"; transcript_id "MSTRG.32485.146";
chr11	StringTie	exon	62515902	62534074	1000	-	.	gene_id "MSTRG.32485"; transcript_id "MSTRG.32485.146"; exon_number "1";
chr11	StringTie	exon	62535003	62535190	1000	-	.	gene_id "MSTRG.32485"; transcript_id "MSTRG.32485.146"; exon_number "2";
chr11	StringTie	exon	62535945	62536098	1000	-	.	gene_id "MSTRG.32485"; transcript_id "MSTRG.32485.146"; exon_number "3";
chr11	StringTie	exon	62536469	62536567	1000	-	.	gene_id "MSTRG.32485"; transcript_id "MSTRG.32485.146"; exon_number "4";
chr11	StringTie	exon	62546660	62546933	1000	-	.	gene_id "MSTRG.32485"; transcript_id "MSTRG.32485.146"; exon_number "5";
chr11	StringTie	exon	62556188	62556228	1000	-	.	gene_id "MSTRG.32485"; transcript_id "MSTRG.32485.146"; exon_number "6";
chr11	StringTie	transcript	62515902	62545996	1000	-	.	gene_id "MSTRG.32485"; transcript_id "MSTRG.32485.147";
chr11	StringTie	exon	62515902	62530368	1000	-	.	gene_id "MSTRG.32485"; transcript_id "MSTRG.32485.147"; exon_number "1";
chr11	StringTie	exon	62530753	62534074	1000	-	.	gene_id "MSTRG.32485"; transcript_id "MSTRG.32485.147"; exon_number "2";
chr11	StringTie	exon	62535003	62535190	1000	-	.	gene_id "MSTRG.32485"; transcript_id "MSTRG.32485.147"; exon_number "3";
chr11	StringTie	exon	62535945	62536098	1000	-	.	gene_id "MSTRG.32485"; transcript_id "MSTRG.32485.147"; exon_number "4";
chr11	StringTie	exon	62536469	62536567	1000	-	.	gene_id "MSTRG.32485"; transcript_id "MSTRG.32485.147"; exon_number "5";
chr11	StringTie	exon	62545744	62545996	1000	-	.	gene_id "MSTRG.32485"; transcript_id "MSTRG.32485.147"; exon_number "6";
chr11	StringTie	transcript	62515902	62546868	1000	-	.	gene_id "MSTRG.32485"; transcript_id "MSTRG.32485.148";
chr11	StringTie	exon	62515902	62529781	1000	-	.	gene_id "MSTRG.32485"; transcript_id "MSTRG.32485.148"; exon_number "1";
chr11	StringTie	exon	62530550	62534074	1000	-	.	gene_id "MSTRG.32485"; transcript_id "MSTRG.32485.148"; exon_number "2";
chr11	StringTie	exon	62535003	62535190	1000	-	.	gene_id "MSTRG.32485"; transcript_id "MSTRG.32485.148"; exon_number "3";
chr11	StringTie	exon	62535945	62536098	1000	-	.	gene_id "MSTRG.32485"; transcript_id "MSTRG.32485.148"; exon_number "4";
chr11	StringTie	exon	62536469	62536567	1000	-	.	gene_id "MSTRG.32485"; transcript_id "MSTRG.32485.148"; exon_number "5";
chr11	StringTie	exon	62546660	62546868	1000	-	.	gene_id "MSTRG.32485"; transcript_id "MSTRG.32485.148"; exon_number "6";
chr11	StringTie	transcript	62515902	62546969	1000	-	.	gene_id "MSTRG.32485"; transcript_id "MSTRG.32485.149";
chr11	StringTie	exon	62515902	62525637	1000	-	.	gene_id "MSTRG.32485"; transcript_id "MSTRG.32485.149"; exon_number "1";
chr11	StringTie	exon	62526308	62534074	1000	-	.	gene_id "MSTRG.32485"; transcript_id "MSTRG.32485.149"; exon_number "2";
chr11	StringTie	exon	62535003	62535190	1000	-	.	gene_id "MSTRG.32485"; transcript_id "MSTRG.32485.149"; exon_number "3";
chr11	StringTie	exon	62535945	62536098	1000	-	.	gene_id "MSTRG.32485"; transcript_id "MSTRG.32485.149"; exon_number "4";
chr11	StringTie	exon	62536469	62536567	1000	-	.	gene_id "MSTRG.32485"; transcript_id "MSTRG.32485.149"; exon_number "5";
chr11	StringTie	exon	62546660	62546969	1000	-	.	gene_id "MSTRG.32485"; transcript_id "MSTRG.32485.149"; exon_number "6";
chr11	StringTie	transcript	62433544	62452926	1000	-	.	gene_id "MSTRG.32485"; transcript_id "MSTRG.32485.15";
chr11	StringTie	exon	62433544	62433891	1000	-	.	gene_id "MSTRG.32485"; transcript_id "MSTRG.32485.15"; exon_number "1";
chr11	StringTie	exon	62452900	62452926	1000	-	.	gene_id "MSTRG.32485"; transcript_id "MSTRG.32485.15"; exon_number "2";
chr11	StringTie	transcript	62515902	62545780	1000	-	.	gene_id "MSTRG.32485"; transcript_id "MSTRG.32485.150";
chr11	StringTie	exon	62515902	62529781	1000	-	.	gene_id "MSTRG.32485"; transcript_id "MSTRG.32485.150"; exon_number "1";
chr11	StringTie	exon	62530550	62534074	1000	-	.	gene_id "MSTRG.32485"; transcript_id "MSTRG.32485.150"; exon_number "2";
chr11	StringTie	exon	62535003	62535190	1000	-	.	gene_id "MSTRG.32485"; transcript_id "MSTRG.32485.150"; exon_number "3";
chr11	StringTie	exon	62535945	62536098	1000	-	.	gene_id "MSTRG.32485"; transcript_id "MSTRG.32485.150"; exon_number "4";
chr11	StringTie	exon	62536469	62536567	1000	-	.	gene_id "MSTRG.32485"; transcript_id "MSTRG.32485.150"; exon_number "5";
chr11	StringTie	exon	62545744	62545780	1000	-	.	gene_id "MSTRG.32485"; transcript_id "MSTRG.32485.150"; exon_number "6";
chr11	StringTie	transcript	62515902	62545688	1000	-	.	gene_id "MSTRG.32485"; transcript_id "MSTRG.32485.151";
chr11	StringTie	exon	62515902	62534074	1000	-	.	gene_id "MSTRG.32485"; transcript_id "MSTRG.32485.151"; exon_number "1";
chr11	StringTie	exon	62535003	62535190	1000	-	.	gene_id "MSTRG.32485"; transcript_id "MSTRG.32485.151"; exon_number "2";
chr11	StringTie	exon	62535945	62536098	1000	-	.	gene_id "MSTRG.32485"; transcript_id "MSTRG.32485.151"; exon_number "3";
chr11	StringTie	exon	62536469	62536567	1000	-	.	gene_id "MSTRG.32485"; transcript_id "MSTRG.32485.151"; exon_number "4";
chr11	StringTie	exon	62544917	62545031	1000	-	.	gene_id "MSTRG.32485"; transcript_id "MSTRG.32485.151"; exon_number "5";
chr11	StringTie	exon	62545545	62545688	1000	-	.	gene_id "MSTRG.32485"; transcript_id "MSTRG.32485.151"; exon_number "6";
chr11	StringTie	transcript	62515902	62546801	1000	-	.	gene_id "MSTRG.32485"; transcript_id "MSTRG.32485.152";
chr11	StringTie	exon	62515902	62528653	1000	-	.	gene_id "MSTRG.32485"; transcript_id "MSTRG.32485.152"; exon_number "1";
chr11	StringTie	exon	62529077	62534074	1000	-	.	gene_id "MSTRG.32485"; transcript_id "MSTRG.32485.152"; exon_number "2";
chr11	StringTie	exon	62535003	62535190	1000	-	.	gene_id "MSTRG.32485"; transcript_id "MSTRG.32485.152"; exon_number "3";
chr11	StringTie	exon	62535945	62536098	1000	-	.	gene_id "MSTRG.32485"; transcript_id "MSTRG.32485.152"; exon_number "4";
chr11	StringTie	exon	62536469	62536567	1000	-	.	gene_id "MSTRG.32485"; transcript_id "MSTRG.32485.152"; exon_number "5";
chr11	StringTie	exon	62546660	62546801	1000	-	.	gene_id "MSTRG.32485"; transcript_id "MSTRG.32485.152"; exon_number "6";
chr11	StringTie	transcript	62515902	62546801	1000	-	.	gene_id "MSTRG.32485"; transcript_id "MSTRG.32485.153";
chr11	StringTie	exon	62515902	62519971	1000	-	.	gene_id "MSTRG.32485"; transcript_id "MSTRG.32485.153"; exon_number "1";
chr11	StringTie	exon	62519999	62528854	1000	-	.	gene_id "MSTRG.32485"; transcript_id "MSTRG.32485.153"; exon_number "2";
chr11	StringTie	exon	62529077	62534074	1000	-	.	gene_id "MSTRG.32485"; transcript_id "MSTRG.32485.153"; exon_number "3";
chr11	StringTie	exon	62535003	62535190	1000	-	.	gene_id "MSTRG.32485"; transcript_id "MSTRG.32485.153"; exon_number "4";
chr11	StringTie	exon	62535945	62536098	1000	-	.	gene_id "MSTRG.32485"; transcript_id "MSTRG.32485.153"; exon_number "5";
chr11	StringTie	exon	62536469	62536567	1000	-	.	gene_id "MSTRG.32485"; transcript_id "MSTRG.32485.153"; exon_number "6";
chr11	StringTie	exon	62546660	62546801	1000	-	.	gene_id "MSTRG.32485"; transcript_id "MSTRG.32485.153"; exon_number "7";
chr11	StringTie	transcript	62515902	62546835	1000	-	.	gene_id "MSTRG.32485"; transcript_id "MSTRG.32485.154";
chr11	StringTie	exon	62515902	62520070	1000	-	.	gene_id "MSTRG.32485"; transcript_id "MSTRG.32485.154"; exon_number "1";
chr11	StringTie	exon	62520455	62521747	1000	-	.	gene_id "MSTRG.32485"; transcript_id "MSTRG.32485.154"; exon_number "2";
chr11	StringTie	exon	62521910	62534074	1000	-	.	gene_id "MSTRG.32485"; transcript_id "MSTRG.32485.154"; exon_number "3";
chr11	StringTie	exon	62535003	62535190	1000	-	.	gene_id "MSTRG.32485"; transcript_id "MSTRG.32485.154"; exon_number "4";
chr11	StringTie	exon	62535945	62536098	1000	-	.	gene_id "MSTRG.32485"; transcript_id "MSTRG.32485.154"; exon_number "5";
chr11	StringTie	exon	62536469	62536567	1000	-	.	gene_id "MSTRG.32485"; transcript_id "MSTRG.32485.154"; exon_number "6";
chr11	StringTie	exon	62546660	62546835	1000	-	.	gene_id "MSTRG.32485"; transcript_id "MSTRG.32485.154"; exon_number "7";
chr11	StringTie	transcript	62515902	62545350	1000	-	.	gene_id "MSTRG.32485"; transcript_id "MSTRG.32485.155";
chr11	StringTie	exon	62515902	62520070	1000	-	.	gene_id "MSTRG.32485"; transcript_id "MSTRG.32485.155"; exon_number "1";
chr11	StringTie	exon	62520455	62525728	1000	-	.	gene_id "MSTRG.32485"; transcript_id "MSTRG.32485.155"; exon_number "2";
chr11	StringTie	exon	62526497	62534074	1000	-	.	gene_id "MSTRG.32485"; transcript_id "MSTRG.32485.155"; exon_number "3";
chr11	StringTie	exon	62535003	62535190	1000	-	.	gene_id "MSTRG.32485"; transcript_id "MSTRG.32485.155"; exon_number "4";
chr11	StringTie	exon	62535945	62536098	1000	-	.	gene_id "MSTRG.32485"; transcript_id "MSTRG.32485.155"; exon_number "5";
chr11	StringTie	exon	62536469	62536567	1000	-	.	gene_id "MSTRG.32485"; transcript_id "MSTRG.32485.155"; exon_number "6";
chr11	StringTie	exon	62544917	62545350	1000	-	.	gene_id "MSTRG.32485"; transcript_id "MSTRG.32485.155"; exon_number "7";
chr11	StringTie	transcript	62515902	62536569	1000	-	.	gene_id "MSTRG.32485"; transcript_id "MSTRG.32485.156";
chr11	StringTie	exon	62515902	62521713	1000	-	.	gene_id "MSTRG.32485"; transcript_id "MSTRG.32485.156"; exon_number "1";
chr11	StringTie	exon	62522482	62526781	1000	-	.	gene_id "MSTRG.32485"; transcript_id "MSTRG.32485.156"; exon_number "2";
chr11	StringTie	exon	62527583	62528740	1000	-	.	gene_id "MSTRG.32485"; transcript_id "MSTRG.32485.156"; exon_number "3";
chr11	StringTie	exon	62528942	62534074	1000	-	.	gene_id "MSTRG.32485"; transcript_id "MSTRG.32485.156"; exon_number "4";
chr11	StringTie	exon	62535003	62535190	1000	-	.	gene_id "MSTRG.32485"; transcript_id "MSTRG.32485.156"; exon_number "5";
chr11	StringTie	exon	62535945	62536098	1000	-	.	gene_id "MSTRG.32485"; transcript_id "MSTRG.32485.156"; exon_number "6";
chr11	StringTie	exon	62536469	62536569	1000	-	.	gene_id "MSTRG.32485"; transcript_id "MSTRG.32485.156"; exon_number "7";
chr11	StringTie	transcript	62515902	62545689	1000	-	.	gene_id "MSTRG.32485"; transcript_id "MSTRG.32485.157";
chr11	StringTie	exon	62515902	62519937	1000	-	.	gene_id "MSTRG.32485"; transcript_id "MSTRG.32485.157"; exon_number "1";
chr11	StringTie	exon	62520322	62534074	1000	-	.	gene_id "MSTRG.32485"; transcript_id "MSTRG.32485.157"; exon_number "2";
chr11	StringTie	exon	62535003	62535190	1000	-	.	gene_id "MSTRG.32485"; transcript_id "MSTRG.32485.157"; exon_number "3";
chr11	StringTie	exon	62535945	62536098	1000	-	.	gene_id "MSTRG.32485"; transcript_id "MSTRG.32485.157"; exon_number "4";
chr11	StringTie	exon	62536469	62536567	1000	-	.	gene_id "MSTRG.32485"; transcript_id "MSTRG.32485.157"; exon_number "5";
chr11	StringTie	exon	62544917	62545031	1000	-	.	gene_id "MSTRG.32485"; transcript_id "MSTRG.32485.157"; exon_number "6";
chr11	StringTie	exon	62545545	62545689	1000	-	.	gene_id "MSTRG.32485"; transcript_id "MSTRG.32485.157"; exon_number "7";
chr11	StringTie	transcript	62515902	62546869	1000	-	.	gene_id "MSTRG.32485"; transcript_id "MSTRG.32485.158";
chr11	StringTie	exon	62515902	62520070	1000	-	.	gene_id "MSTRG.32485"; transcript_id "MSTRG.32485.158"; exon_number "1";
chr11	StringTie	exon	62520455	62520558	1000	-	.	gene_id "MSTRG.32485"; transcript_id "MSTRG.32485.158"; exon_number "2";
chr11	StringTie	exon	62521183	62534074	1000	-	.	gene_id "MSTRG.32485"; transcript_id "MSTRG.32485.158"; exon_number "3";
chr11	StringTie	exon	62535003	62535190	1000	-	.	gene_id "MSTRG.32485"; transcript_id "MSTRG.32485.158"; exon_number "4";
chr11	StringTie	exon	62535945	62536098	1000	-	.	gene_id "MSTRG.32485"; transcript_id "MSTRG.32485.158"; exon_number "5";
chr11	StringTie	exon	62536469	62536567	1000	-	.	gene_id "MSTRG.32485"; transcript_id "MSTRG.32485.158"; exon_number "6";
chr11	StringTie	exon	62546660	62546869	1000	-	.	gene_id "MSTRG.32485"; transcript_id "MSTRG.32485.158"; exon_number "7";
chr11	StringTie	transcript	62515902	62546854	1000	-	.	gene_id "MSTRG.32485"; transcript_id "MSTRG.32485.159";
chr11	StringTie	exon	62515902	62520070	1000	-	.	gene_id "MSTRG.32485"; transcript_id "MSTRG.32485.159"; exon_number "1";
chr11	StringTie	exon	62520398	62530368	1000	-	.	gene_id "MSTRG.32485"; transcript_id "MSTRG.32485.159"; exon_number "2";
chr11	StringTie	exon	62530753	62534074	1000	-	.	gene_id "MSTRG.32485"; transcript_id "MSTRG.32485.159"; exon_number "3";
chr11	StringTie	exon	62535003	62535190	1000	-	.	gene_id "MSTRG.32485"; transcript_id "MSTRG.32485.159"; exon_number "4";
chr11	StringTie	exon	62535945	62536098	1000	-	.	gene_id "MSTRG.32485"; transcript_id "MSTRG.32485.159"; exon_number "5";
chr11	StringTie	exon	62536469	62536567	1000	-	.	gene_id "MSTRG.32485"; transcript_id "MSTRG.32485.159"; exon_number "6";
chr11	StringTie	exon	62546660	62546854	1000	-	.	gene_id "MSTRG.32485"; transcript_id "MSTRG.32485.159"; exon_number "7";
chr11	StringTie	transcript	62433544	62434025	1000	-	.	gene_id "MSTRG.32485"; transcript_id "MSTRG.32485.16";
chr11	StringTie	exon	62433544	62433891	1000	-	.	gene_id "MSTRG.32485"; transcript_id "MSTRG.32485.16"; exon_number "1";
chr11	StringTie	exon	62433982	62434025	1000	-	.	gene_id "MSTRG.32485"; transcript_id "MSTRG.32485.16"; exon_number "2";
chr11	StringTie	transcript	62515902	62546782	1000	-	.	gene_id "MSTRG.32485"; transcript_id "MSTRG.32485.160";
chr11	StringTie	exon	62515902	62520070	1000	-	.	gene_id "MSTRG.32485"; transcript_id "MSTRG.32485.160"; exon_number "1";
chr11	StringTie	exon	62520455	62525728	1000	-	.	gene_id "MSTRG.32485"; transcript_id "MSTRG.32485.160"; exon_number "2";
chr11	StringTie	exon	62526497	62534074	1000	-	.	gene_id "MSTRG.32485"; transcript_id "MSTRG.32485.160"; exon_number "3";
chr11	StringTie	exon	62535003	62535190	1000	-	.	gene_id "MSTRG.32485"; transcript_id "MSTRG.32485.160"; exon_number "4";
chr11	StringTie	exon	62535945	62536098	1000	-	.	gene_id "MSTRG.32485"; transcript_id "MSTRG.32485.160"; exon_number "5";
chr11	StringTie	exon	62536469	62536567	1000	-	.	gene_id "MSTRG.32485"; transcript_id "MSTRG.32485.160"; exon_number "6";
chr11	StringTie	exon	62546660	62546782	1000	-	.	gene_id "MSTRG.32485"; transcript_id "MSTRG.32485.160"; exon_number "7";
chr11	StringTie	transcript	62515902	62546794	1000	-	.	gene_id "MSTRG.32485"; transcript_id "MSTRG.32485.161";
chr11	StringTie	exon	62515902	62521747	1000	-	.	gene_id "MSTRG.32485"; transcript_id "MSTRG.32485.161"; exon_number "1";
chr11	StringTie	exon	62522132	62525488	1000	-	.	gene_id "MSTRG.32485"; transcript_id "MSTRG.32485.161"; exon_number "2";
chr11	StringTie	exon	62526257	62534074	1000	-	.	gene_id "MSTRG.32485"; transcript_id "MSTRG.32485.161"; exon_number "3";
chr11	StringTie	exon	62535003	62535190	1000	-	.	gene_id "MSTRG.32485"; transcript_id "MSTRG.32485.161"; exon_number "4";
chr11	StringTie	exon	62535945	62536098	1000	-	.	gene_id "MSTRG.32485"; transcript_id "MSTRG.32485.161"; exon_number "5";
chr11	StringTie	exon	62536469	62536567	1000	-	.	gene_id "MSTRG.32485"; transcript_id "MSTRG.32485.161"; exon_number "6";
chr11	StringTie	exon	62546660	62546794	1000	-	.	gene_id "MSTRG.32485"; transcript_id "MSTRG.32485.161"; exon_number "7";
chr11	StringTie	transcript	62515902	62546755	1000	-	.	gene_id "MSTRG.32485"; transcript_id "MSTRG.32485.162";
chr11	StringTie	exon	62515902	62520070	1000	-	.	gene_id "MSTRG.32485"; transcript_id "MSTRG.32485.162"; exon_number "1";
chr11	StringTie	exon	62520455	62522515	1000	-	.	gene_id "MSTRG.32485"; transcript_id "MSTRG.32485.162"; exon_number "2";
chr11	StringTie	exon	62522543	62534074	1000	-	.	gene_id "MSTRG.32485"; transcript_id "MSTRG.32485.162"; exon_number "3";
chr11	StringTie	exon	62535003	62535190	1000	-	.	gene_id "MSTRG.32485"; transcript_id "MSTRG.32485.162"; exon_number "4";
chr11	StringTie	exon	62535945	62536098	1000	-	.	gene_id "MSTRG.32485"; transcript_id "MSTRG.32485.162"; exon_number "5";
chr11	StringTie	exon	62536469	62536567	1000	-	.	gene_id "MSTRG.32485"; transcript_id "MSTRG.32485.162"; exon_number "6";
chr11	StringTie	exon	62546660	62546755	1000	-	.	gene_id "MSTRG.32485"; transcript_id "MSTRG.32485.162"; exon_number "7";
chr11	StringTie	transcript	62515902	62546764	1000	-	.	gene_id "MSTRG.32485"; transcript_id "MSTRG.32485.163";
chr11	StringTie	exon	62515902	62520070	1000	-	.	gene_id "MSTRG.32485"; transcript_id "MSTRG.32485.163"; exon_number "1";
chr11	StringTie	exon	62520455	62526781	1000	-	.	gene_id "MSTRG.32485"; transcript_id "MSTRG.32485.163"; exon_number "2";
chr11	StringTie	exon	62527583	62534074	1000	-	.	gene_id "MSTRG.32485"; transcript_id "MSTRG.32485.163"; exon_number "3";
chr11	StringTie	exon	62535003	62535190	1000	-	.	gene_id "MSTRG.32485"; transcript_id "MSTRG.32485.163"; exon_number "4";
chr11	StringTie	exon	62535945	62536098	1000	-	.	gene_id "MSTRG.32485"; transcript_id "MSTRG.32485.163"; exon_number "5";
chr11	StringTie	exon	62536469	62536567	1000	-	.	gene_id "MSTRG.32485"; transcript_id "MSTRG.32485.163"; exon_number "6";
chr11	StringTie	exon	62546660	62546764	1000	-	.	gene_id "MSTRG.32485"; transcript_id "MSTRG.32485.163"; exon_number "7";
chr11	StringTie	transcript	62515902	62546779	1000	-	.	gene_id "MSTRG.32485"; transcript_id "MSTRG.32485.164";
chr11	StringTie	exon	62515902	62521747	1000	-	.	gene_id "MSTRG.32485"; transcript_id "MSTRG.32485.164"; exon_number "1";
chr11	StringTie	exon	62522132	62527569	1000	-	.	gene_id "MSTRG.32485"; transcript_id "MSTRG.32485.164"; exon_number "2";
chr11	StringTie	exon	62528134	62534074	1000	-	.	gene_id "MSTRG.32485"; transcript_id "MSTRG.32485.164"; exon_number "3";
chr11	StringTie	exon	62535003	62535190	1000	-	.	gene_id "MSTRG.32485"; transcript_id "MSTRG.32485.164"; exon_number "4";
chr11	StringTie	exon	62535945	62536098	1000	-	.	gene_id "MSTRG.32485"; transcript_id "MSTRG.32485.164"; exon_number "5";
chr11	StringTie	exon	62536469	62536567	1000	-	.	gene_id "MSTRG.32485"; transcript_id "MSTRG.32485.164"; exon_number "6";
chr11	StringTie	exon	62546660	62546779	1000	-	.	gene_id "MSTRG.32485"; transcript_id "MSTRG.32485.164"; exon_number "7";
chr11	StringTie	transcript	62515902	62546873	1000	-	.	gene_id "MSTRG.32485"; transcript_id "MSTRG.32485.165";
chr11	StringTie	exon	62515902	62520070	1000	-	.	gene_id "MSTRG.32485"; transcript_id "MSTRG.32485.165"; exon_number "1";
chr11	StringTie	exon	62520455	62521648	1000	-	.	gene_id "MSTRG.32485"; transcript_id "MSTRG.32485.165"; exon_number "2";
chr11	StringTie	exon	62522375	62534074	1000	-	.	gene_id "MSTRG.32485"; transcript_id "MSTRG.32485.165"; exon_number "3";
chr11	StringTie	exon	62535003	62535190	1000	-	.	gene_id "MSTRG.32485"; transcript_id "MSTRG.32485.165"; exon_number "4";
chr11	StringTie	exon	62535945	62536098	1000	-	.	gene_id "MSTRG.32485"; transcript_id "MSTRG.32485.165"; exon_number "5";
chr11	StringTie	exon	62536469	62536567	1000	-	.	gene_id "MSTRG.32485"; transcript_id "MSTRG.32485.165"; exon_number "6";
chr11	StringTie	exon	62546660	62546873	1000	-	.	gene_id "MSTRG.32485"; transcript_id "MSTRG.32485.165"; exon_number "7";
chr11	StringTie	transcript	62515902	62546878	1000	-	.	gene_id "MSTRG.32485"; transcript_id "MSTRG.32485.166";
chr11	StringTie	exon	62515902	62521462	1000	-	.	gene_id "MSTRG.32485"; transcript_id "MSTRG.32485.166"; exon_number "1";
chr11	StringTie	exon	62522174	62522998	1000	-	.	gene_id "MSTRG.32485"; transcript_id "MSTRG.32485.166"; exon_number "2";
chr11	StringTie	exon	62525345	62534074	1000	-	.	gene_id "MSTRG.32485"; transcript_id "MSTRG.32485.166"; exon_number "3";
chr11	StringTie	exon	62535003	62535190	1000	-	.	gene_id "MSTRG.32485"; transcript_id "MSTRG.32485.166"; exon_number "4";
chr11	StringTie	exon	62535945	62536098	1000	-	.	gene_id "MSTRG.32485"; transcript_id "MSTRG.32485.166"; exon_number "5";
chr11	StringTie	exon	62536469	62536567	1000	-	.	gene_id "MSTRG.32485"; transcript_id "MSTRG.32485.166"; exon_number "6";
chr11	StringTie	exon	62546660	62546878	1000	-	.	gene_id "MSTRG.32485"; transcript_id "MSTRG.32485.166"; exon_number "7";
chr11	StringTie	transcript	62515902	62546843	1000	-	.	gene_id "MSTRG.32485"; transcript_id "MSTRG.32485.167";
chr11	StringTie	exon	62515902	62520070	1000	-	.	gene_id "MSTRG.32485"; transcript_id "MSTRG.32485.167"; exon_number "1";
chr11	StringTie	exon	62520455	62524861	1000	-	.	gene_id "MSTRG.32485"; transcript_id "MSTRG.32485.167"; exon_number "2";
chr11	StringTie	exon	62525246	62534074	1000	-	.	gene_id "MSTRG.32485"; transcript_id "MSTRG.32485.167"; exon_number "3";
chr11	StringTie	exon	62535003	62535190	1000	-	.	gene_id "MSTRG.32485"; transcript_id "MSTRG.32485.167"; exon_number "4";
chr11	StringTie	exon	62535945	62536098	1000	-	.	gene_id "MSTRG.32485"; transcript_id "MSTRG.32485.167"; exon_number "5";
chr11	StringTie	exon	62536469	62536567	1000	-	.	gene_id "MSTRG.32485"; transcript_id "MSTRG.32485.167"; exon_number "6";
chr11	StringTie	exon	62546660	62546843	1000	-	.	gene_id "MSTRG.32485"; transcript_id "MSTRG.32485.167"; exon_number "7";
chr11	StringTie	transcript	62515902	62546791	1000	-	.	gene_id "MSTRG.32485"; transcript_id "MSTRG.32485.168";
chr11	StringTie	exon	62515902	62520070	1000	-	.	gene_id "MSTRG.32485"; transcript_id "MSTRG.32485.168"; exon_number "1";
chr11	StringTie	exon	62520455	62522998	1000	-	.	gene_id "MSTRG.32485"; transcript_id "MSTRG.32485.168"; exon_number "2";
chr11	StringTie	exon	62525345	62534074	1000	-	.	gene_id "MSTRG.32485"; transcript_id "MSTRG.32485.168"; exon_number "3";
chr11	StringTie	exon	62535003	62535190	1000	-	.	gene_id "MSTRG.32485"; transcript_id "MSTRG.32485.168"; exon_number "4";
chr11	StringTie	exon	62535945	62536098	1000	-	.	gene_id "MSTRG.32485"; transcript_id "MSTRG.32485.168"; exon_number "5";
chr11	StringTie	exon	62536469	62536567	1000	-	.	gene_id "MSTRG.32485"; transcript_id "MSTRG.32485.168"; exon_number "6";
chr11	StringTie	exon	62546660	62546791	1000	-	.	gene_id "MSTRG.32485"; transcript_id "MSTRG.32485.168"; exon_number "7";
chr11	StringTie	transcript	62515902	62546791	1000	-	.	gene_id "MSTRG.32485"; transcript_id "MSTRG.32485.169";
chr11	StringTie	exon	62515902	62520070	1000	-	.	gene_id "MSTRG.32485"; transcript_id "MSTRG.32485.169"; exon_number "1";
chr11	StringTie	exon	62520455	62522899	1000	-	.	gene_id "MSTRG.32485"; transcript_id "MSTRG.32485.169"; exon_number "2";
chr11	StringTie	exon	62524862	62534074	1000	-	.	gene_id "MSTRG.32485"; transcript_id "MSTRG.32485.169"; exon_number "3";
chr11	StringTie	exon	62535003	62535190	1000	-	.	gene_id "MSTRG.32485"; transcript_id "MSTRG.32485.169"; exon_number "4";
chr11	StringTie	exon	62535945	62536098	1000	-	.	gene_id "MSTRG.32485"; transcript_id "MSTRG.32485.169"; exon_number "5";
chr11	StringTie	exon	62536469	62536567	1000	-	.	gene_id "MSTRG.32485"; transcript_id "MSTRG.32485.169"; exon_number "6";
chr11	StringTie	exon	62546660	62546791	1000	-	.	gene_id "MSTRG.32485"; transcript_id "MSTRG.32485.169"; exon_number "7";
chr11	StringTie	transcript	62433544	62444870	1000	-	.	gene_id "MSTRG.32485"; transcript_id "MSTRG.32485.17";
chr11	StringTie	exon	62433544	62433891	1000	-	.	gene_id "MSTRG.32485"; transcript_id "MSTRG.32485.17"; exon_number "1";
chr11	StringTie	exon	62444737	62444870	1000	-	.	gene_id "MSTRG.32485"; transcript_id "MSTRG.32485.17"; exon_number "2";
chr11	StringTie	transcript	62515902	62546849	1000	-	.	gene_id "MSTRG.32485"; transcript_id "MSTRG.32485.170";
chr11	StringTie	exon	62515902	62520070	1000	-	.	gene_id "MSTRG.32485"; transcript_id "MSTRG.32485.170"; exon_number "1";
chr11	StringTie	exon	62520455	62525488	1000	-	.	gene_id "MSTRG.32485"; transcript_id "MSTRG.32485.170"; exon_number "2";
chr11	StringTie	exon	62526257	62534074	1000	-	.	gene_id "MSTRG.32485"; transcript_id "MSTRG.32485.170"; exon_number "3";
chr11	StringTie	exon	62535003	62535190	1000	-	.	gene_id "MSTRG.32485"; transcript_id "MSTRG.32485.170"; exon_number "4";
chr11	StringTie	exon	62535945	62536098	1000	-	.	gene_id "MSTRG.32485"; transcript_id "MSTRG.32485.170"; exon_number "5";
chr11	StringTie	exon	62536469	62536567	1000	-	.	gene_id "MSTRG.32485"; transcript_id "MSTRG.32485.170"; exon_number "6";
chr11	StringTie	exon	62546660	62546849	1000	-	.	gene_id "MSTRG.32485"; transcript_id "MSTRG.32485.170"; exon_number "7";
chr11	StringTie	transcript	62515902	62546809	1000	-	.	gene_id "MSTRG.32485"; transcript_id "MSTRG.32485.171";
chr11	StringTie	exon	62515902	62520070	1000	-	.	gene_id "MSTRG.32485"; transcript_id "MSTRG.32485.171"; exon_number "1";
chr11	StringTie	exon	62520455	62520768	1000	-	.	gene_id "MSTRG.32485"; transcript_id "MSTRG.32485.171"; exon_number "2";
chr11	StringTie	exon	62525416	62534074	1000	-	.	gene_id "MSTRG.32485"; transcript_id "MSTRG.32485.171"; exon_number "3";
chr11	StringTie	exon	62535003	62535190	1000	-	.	gene_id "MSTRG.32485"; transcript_id "MSTRG.32485.171"; exon_number "4";
chr11	StringTie	exon	62535945	62536098	1000	-	.	gene_id "MSTRG.32485"; transcript_id "MSTRG.32485.171"; exon_number "5";
chr11	StringTie	exon	62536469	62536567	1000	-	.	gene_id "MSTRG.32485"; transcript_id "MSTRG.32485.171"; exon_number "6";
chr11	StringTie	exon	62546660	62546809	1000	-	.	gene_id "MSTRG.32485"; transcript_id "MSTRG.32485.171"; exon_number "7";
chr11	StringTie	transcript	62515902	62546814	1000	-	.	gene_id "MSTRG.32485"; transcript_id "MSTRG.32485.172";
chr11	StringTie	exon	62515902	62519971	1000	-	.	gene_id "MSTRG.32485"; transcript_id "MSTRG.32485.172"; exon_number "1";
chr11	StringTie	exon	62520356	62530549	1000	-	.	gene_id "MSTRG.32485"; transcript_id "MSTRG.32485.172"; exon_number "2";
chr11	StringTie	exon	62530934	62534074	1000	-	.	gene_id "MSTRG.32485"; transcript_id "MSTRG.32485.172"; exon_number "3";
chr11	StringTie	exon	62535003	62535190	1000	-	.	gene_id "MSTRG.32485"; transcript_id "MSTRG.32485.172"; exon_number "4";
chr11	StringTie	exon	62535945	62536098	1000	-	.	gene_id "MSTRG.32485"; transcript_id "MSTRG.32485.172"; exon_number "5";
chr11	StringTie	exon	62536469	62536567	1000	-	.	gene_id "MSTRG.32485"; transcript_id "MSTRG.32485.172"; exon_number "6";
chr11	StringTie	exon	62546660	62546814	1000	-	.	gene_id "MSTRG.32485"; transcript_id "MSTRG.32485.172"; exon_number "7";
chr11	StringTie	transcript	62515902	62545034	1000	-	.	gene_id "MSTRG.32485"; transcript_id "MSTRG.32485.173";
chr11	StringTie	exon	62515902	62521713	1000	-	.	gene_id "MSTRG.32485"; transcript_id "MSTRG.32485.173"; exon_number "1";
chr11	StringTie	exon	62522482	62522643	1000	-	.	gene_id "MSTRG.32485"; transcript_id "MSTRG.32485.173"; exon_number "2";
chr11	StringTie	exon	62522956	62534074	1000	-	.	gene_id "MSTRG.32485"; transcript_id "MSTRG.32485.173"; exon_number "3";
chr11	StringTie	exon	62535003	62535190	1000	-	.	gene_id "MSTRG.32485"; transcript_id "MSTRG.32485.173"; exon_number "4";
chr11	StringTie	exon	62535945	62536098	1000	-	.	gene_id "MSTRG.32485"; transcript_id "MSTRG.32485.173"; exon_number "5";
chr11	StringTie	exon	62536469	62536567	1000	-	.	gene_id "MSTRG.32485"; transcript_id "MSTRG.32485.173"; exon_number "6";
chr11	StringTie	exon	62544917	62545034	1000	-	.	gene_id "MSTRG.32485"; transcript_id "MSTRG.32485.173"; exon_number "7";
chr11	StringTie	transcript	62515902	62545738	1000	-	.	gene_id "MSTRG.32485"; transcript_id "MSTRG.32485.174";
chr11	StringTie	exon	62515902	62522998	1000	-	.	gene_id "MSTRG.32485"; transcript_id "MSTRG.32485.174"; exon_number "1";
chr11	StringTie	exon	62525345	62528662	1000	-	.	gene_id "MSTRG.32485"; transcript_id "MSTRG.32485.174"; exon_number "2";
chr11	StringTie	exon	62528761	62534074	1000	-	.	gene_id "MSTRG.32485"; transcript_id "MSTRG.32485.174"; exon_number "3";
chr11	StringTie	exon	62535003	62535190	1000	-	.	gene_id "MSTRG.32485"; transcript_id "MSTRG.32485.174"; exon_number "4";
chr11	StringTie	exon	62535945	62536098	1000	-	.	gene_id "MSTRG.32485"; transcript_id "MSTRG.32485.174"; exon_number "5";
chr11	StringTie	exon	62536469	62536567	1000	-	.	gene_id "MSTRG.32485"; transcript_id "MSTRG.32485.174"; exon_number "6";
chr11	StringTie	exon	62545566	62545738	1000	-	.	gene_id "MSTRG.32485"; transcript_id "MSTRG.32485.174"; exon_number "7";
chr11	StringTie	transcript	62515902	62546799	1000	-	.	gene_id "MSTRG.32485"; transcript_id "MSTRG.32485.175";
chr11	StringTie	exon	62515902	62522998	1000	-	.	gene_id "MSTRG.32485"; transcript_id "MSTRG.32485.175"; exon_number "1";
chr11	StringTie	exon	62525345	62527681	1000	-	.	gene_id "MSTRG.32485"; transcript_id "MSTRG.32485.175"; exon_number "2";
chr11	StringTie	exon	62529881	62534074	1000	-	.	gene_id "MSTRG.32485"; transcript_id "MSTRG.32485.175"; exon_number "3";
chr11	StringTie	exon	62535003	62535190	1000	-	.	gene_id "MSTRG.32485"; transcript_id "MSTRG.32485.175"; exon_number "4";
chr11	StringTie	exon	62535945	62536098	1000	-	.	gene_id "MSTRG.32485"; transcript_id "MSTRG.32485.175"; exon_number "5";
chr11	StringTie	exon	62536469	62536567	1000	-	.	gene_id "MSTRG.32485"; transcript_id "MSTRG.32485.175"; exon_number "6";
chr11	StringTie	exon	62546660	62546799	1000	-	.	gene_id "MSTRG.32485"; transcript_id "MSTRG.32485.175"; exon_number "7";
chr11	StringTie	transcript	62515902	62546768	1000	-	.	gene_id "MSTRG.32485"; transcript_id "MSTRG.32485.176";
chr11	StringTie	exon	62515902	62524861	1000	-	.	gene_id "MSTRG.32485"; transcript_id "MSTRG.32485.176"; exon_number "1";
chr11	StringTie	exon	62525246	62529781	1000	-	.	gene_id "MSTRG.32485"; transcript_id "MSTRG.32485.176"; exon_number "2";
chr11	StringTie	exon	62530550	62534074	1000	-	.	gene_id "MSTRG.32485"; transcript_id "MSTRG.32485.176"; exon_number "3";
chr11	StringTie	exon	62535003	62535190	1000	-	.	gene_id "MSTRG.32485"; transcript_id "MSTRG.32485.176"; exon_number "4";
chr11	StringTie	exon	62535945	62536098	1000	-	.	gene_id "MSTRG.32485"; transcript_id "MSTRG.32485.176"; exon_number "5";
chr11	StringTie	exon	62536469	62536567	1000	-	.	gene_id "MSTRG.32485"; transcript_id "MSTRG.32485.176"; exon_number "6";
chr11	StringTie	exon	62546660	62546768	1000	-	.	gene_id "MSTRG.32485"; transcript_id "MSTRG.32485.176"; exon_number "7";
chr11	StringTie	transcript	62515902	62545129	1000	-	.	gene_id "MSTRG.32485"; transcript_id "MSTRG.32485.177";
chr11	StringTie	exon	62515902	62522899	1000	-	.	gene_id "MSTRG.32485"; transcript_id "MSTRG.32485.177"; exon_number "1";
chr11	StringTie	exon	62524862	62525488	1000	-	.	gene_id "MSTRG.32485"; transcript_id "MSTRG.32485.177"; exon_number "2";
chr11	StringTie	exon	62526257	62534074	1000	-	.	gene_id "MSTRG.32485"; transcript_id "MSTRG.32485.177"; exon_number "3";
chr11	StringTie	exon	62535003	62535190	1000	-	.	gene_id "MSTRG.32485"; transcript_id "MSTRG.32485.177"; exon_number "4";
chr11	StringTie	exon	62535945	62536098	1000	-	.	gene_id "MSTRG.32485"; transcript_id "MSTRG.32485.177"; exon_number "5";
chr11	StringTie	exon	62536469	62536567	1000	-	.	gene_id "MSTRG.32485"; transcript_id "MSTRG.32485.177"; exon_number "6";
chr11	StringTie	exon	62544917	62545129	1000	-	.	gene_id "MSTRG.32485"; transcript_id "MSTRG.32485.177"; exon_number "7";
chr11	StringTie	transcript	62515902	62545305	1000	-	.	gene_id "MSTRG.32485"; transcript_id "MSTRG.32485.178";
chr11	StringTie	exon	62515902	62525488	1000	-	.	gene_id "MSTRG.32485"; transcript_id "MSTRG.32485.178"; exon_number "1";
chr11	StringTie	exon	62526257	62529916	1000	-	.	gene_id "MSTRG.32485"; transcript_id "MSTRG.32485.178"; exon_number "2";
chr11	StringTie	exon	62530301	62534074	1000	-	.	gene_id "MSTRG.32485"; transcript_id "MSTRG.32485.178"; exon_number "3";
chr11	StringTie	exon	62535003	62535190	1000	-	.	gene_id "MSTRG.32485"; transcript_id "MSTRG.32485.178"; exon_number "4";
chr11	StringTie	exon	62535945	62536098	1000	-	.	gene_id "MSTRG.32485"; transcript_id "MSTRG.32485.178"; exon_number "5";
chr11	StringTie	exon	62536469	62536567	1000	-	.	gene_id "MSTRG.32485"; transcript_id "MSTRG.32485.178"; exon_number "6";
chr11	StringTie	exon	62544917	62545305	1000	-	.	gene_id "MSTRG.32485"; transcript_id "MSTRG.32485.178"; exon_number "7";
chr11	StringTie	transcript	62515902	62545295	1000	-	.	gene_id "MSTRG.32485"; transcript_id "MSTRG.32485.179";
chr11	StringTie	exon	62515902	62524861	1000	-	.	gene_id "MSTRG.32485"; transcript_id "MSTRG.32485.179"; exon_number "1";
chr11	StringTie	exon	62525246	62530368	1000	-	.	gene_id "MSTRG.32485"; transcript_id "MSTRG.32485.179"; exon_number "2";
chr11	StringTie	exon	62530753	62534074	1000	-	.	gene_id "MSTRG.32485"; transcript_id "MSTRG.32485.179"; exon_number "3";
chr11	StringTie	exon	62535003	62535190	1000	-	.	gene_id "MSTRG.32485"; transcript_id "MSTRG.32485.179"; exon_number "4";
chr11	StringTie	exon	62535945	62536098	1000	-	.	gene_id "MSTRG.32485"; transcript_id "MSTRG.32485.179"; exon_number "5";
chr11	StringTie	exon	62536469	62536567	1000	-	.	gene_id "MSTRG.32485"; transcript_id "MSTRG.32485.179"; exon_number "6";
chr11	StringTie	exon	62544917	62545295	1000	-	.	gene_id "MSTRG.32485"; transcript_id "MSTRG.32485.179"; exon_number "7";
chr11	StringTie	transcript	62433544	62444654	1000	-	.	gene_id "MSTRG.32485"; transcript_id "MSTRG.32485.18";
chr11	StringTie	exon	62433544	62433891	1000	-	.	gene_id "MSTRG.32485"; transcript_id "MSTRG.32485.18"; exon_number "1";
chr11	StringTie	exon	62444460	62444483	1000	-	.	gene_id "MSTRG.32485"; transcript_id "MSTRG.32485.18"; exon_number "2";
chr11	StringTie	exon	62444542	62444654	1000	-	.	gene_id "MSTRG.32485"; transcript_id "MSTRG.32485.18"; exon_number "3";
chr11	StringTie	transcript	62515902	62545235	1000	-	.	gene_id "MSTRG.32485"; transcript_id "MSTRG.32485.180";
chr11	StringTie	exon	62515902	62527903	1000	-	.	gene_id "MSTRG.32485"; transcript_id "MSTRG.32485.180"; exon_number "1";
chr11	StringTie	exon	62528378	62529781	1000	-	.	gene_id "MSTRG.32485"; transcript_id "MSTRG.32485.180"; exon_number "2";
chr11	StringTie	exon	62530550	62534074	1000	-	.	gene_id "MSTRG.32485"; transcript_id "MSTRG.32485.180"; exon_number "3";
chr11	StringTie	exon	62535003	62535190	1000	-	.	gene_id "MSTRG.32485"; transcript_id "MSTRG.32485.180"; exon_number "4";
chr11	StringTie	exon	62535945	62536098	1000	-	.	gene_id "MSTRG.32485"; transcript_id "MSTRG.32485.180"; exon_number "5";
chr11	StringTie	exon	62536469	62536567	1000	-	.	gene_id "MSTRG.32485"; transcript_id "MSTRG.32485.180"; exon_number "6";
chr11	StringTie	exon	62544917	62545235	1000	-	.	gene_id "MSTRG.32485"; transcript_id "MSTRG.32485.180"; exon_number "7";
chr11	StringTie	transcript	62515902	62546801	1000	-	.	gene_id "MSTRG.32485"; transcript_id "MSTRG.32485.181";
chr11	StringTie	exon	62515902	62522899	1000	-	.	gene_id "MSTRG.32485"; transcript_id "MSTRG.32485.181"; exon_number "1";
chr11	StringTie	exon	62524862	62527954	1000	-	.	gene_id "MSTRG.32485"; transcript_id "MSTRG.32485.181"; exon_number "2";
chr11	StringTie	exon	62528741	62534074	1000	-	.	gene_id "MSTRG.32485"; transcript_id "MSTRG.32485.181"; exon_number "3";
chr11	StringTie	exon	62535003	62535190	1000	-	.	gene_id "MSTRG.32485"; transcript_id "MSTRG.32485.181"; exon_number "4";
chr11	StringTie	exon	62535945	62536098	1000	-	.	gene_id "MSTRG.32485"; transcript_id "MSTRG.32485.181"; exon_number "5";
chr11	StringTie	exon	62536469	62536567	1000	-	.	gene_id "MSTRG.32485"; transcript_id "MSTRG.32485.181"; exon_number "6";
chr11	StringTie	exon	62546660	62546801	1000	-	.	gene_id "MSTRG.32485"; transcript_id "MSTRG.32485.181"; exon_number "7";
chr11	StringTie	transcript	62515902	62546806	1000	-	.	gene_id "MSTRG.32485"; transcript_id "MSTRG.32485.182";
chr11	StringTie	exon	62515902	62527974	1000	-	.	gene_id "MSTRG.32485"; transcript_id "MSTRG.32485.182"; exon_number "1";
chr11	StringTie	exon	62528560	62528697	1000	-	.	gene_id "MSTRG.32485"; transcript_id "MSTRG.32485.182"; exon_number "2";
chr11	StringTie	exon	62528721	62534074	1000	-	.	gene_id "MSTRG.32485"; transcript_id "MSTRG.32485.182"; exon_number "3";
chr11	StringTie	exon	62535003	62535190	1000	-	.	gene_id "MSTRG.32485"; transcript_id "MSTRG.32485.182"; exon_number "4";
chr11	StringTie	exon	62535945	62536098	1000	-	.	gene_id "MSTRG.32485"; transcript_id "MSTRG.32485.182"; exon_number "5";
chr11	StringTie	exon	62536469	62536567	1000	-	.	gene_id "MSTRG.32485"; transcript_id "MSTRG.32485.182"; exon_number "6";
chr11	StringTie	exon	62546660	62546806	1000	-	.	gene_id "MSTRG.32485"; transcript_id "MSTRG.32485.182"; exon_number "7";
chr11	StringTie	transcript	62515902	62546800	1000	-	.	gene_id "MSTRG.32485"; transcript_id "MSTRG.32485.183";
chr11	StringTie	exon	62515902	62522998	1000	-	.	gene_id "MSTRG.32485"; transcript_id "MSTRG.32485.183"; exon_number "1";
chr11	StringTie	exon	62525345	62525728	1000	-	.	gene_id "MSTRG.32485"; transcript_id "MSTRG.32485.183"; exon_number "2";
chr11	StringTie	exon	62526497	62534074	1000	-	.	gene_id "MSTRG.32485"; transcript_id "MSTRG.32485.183"; exon_number "3";
chr11	StringTie	exon	62535003	62535190	1000	-	.	gene_id "MSTRG.32485"; transcript_id "MSTRG.32485.183"; exon_number "4";
chr11	StringTie	exon	62535945	62536098	1000	-	.	gene_id "MSTRG.32485"; transcript_id "MSTRG.32485.183"; exon_number "5";
chr11	StringTie	exon	62536469	62536567	1000	-	.	gene_id "MSTRG.32485"; transcript_id "MSTRG.32485.183"; exon_number "6";
chr11	StringTie	exon	62546660	62546800	1000	-	.	gene_id "MSTRG.32485"; transcript_id "MSTRG.32485.183"; exon_number "7";
chr11	StringTie	transcript	62515902	62546777	1000	-	.	gene_id "MSTRG.32485"; transcript_id "MSTRG.32485.184";
chr11	StringTie	exon	62515902	62520070	1000	-	.	gene_id "MSTRG.32485"; transcript_id "MSTRG.32485.184"; exon_number "1";
chr11	StringTie	exon	62520455	62521462	1000	-	.	gene_id "MSTRG.32485"; transcript_id "MSTRG.32485.184"; exon_number "2";
chr11	StringTie	exon	62530265	62534074	1000	-	.	gene_id "MSTRG.32485"; transcript_id "MSTRG.32485.184"; exon_number "3";
chr11	StringTie	exon	62535003	62535190	1000	-	.	gene_id "MSTRG.32485"; transcript_id "MSTRG.32485.184"; exon_number "4";
chr11	StringTie	exon	62535945	62536098	1000	-	.	gene_id "MSTRG.32485"; transcript_id "MSTRG.32485.184"; exon_number "5";
chr11	StringTie	exon	62536469	62536567	1000	-	.	gene_id "MSTRG.32485"; transcript_id "MSTRG.32485.184"; exon_number "6";
chr11	StringTie	exon	62546660	62546777	1000	-	.	gene_id "MSTRG.32485"; transcript_id "MSTRG.32485.184"; exon_number "7";
chr11	StringTie	transcript	62515902	62546811	1000	-	.	gene_id "MSTRG.32485"; transcript_id "MSTRG.32485.185";
chr11	StringTie	exon	62515902	62520321	1000	-	.	gene_id "MSTRG.32485"; transcript_id "MSTRG.32485.185"; exon_number "1";
chr11	StringTie	exon	62521714	62521747	1000	-	.	gene_id "MSTRG.32485"; transcript_id "MSTRG.32485.185"; exon_number "2";
chr11	StringTie	exon	62530550	62534074	1000	-	.	gene_id "MSTRG.32485"; transcript_id "MSTRG.32485.185"; exon_number "3";
chr11	StringTie	exon	62535003	62535190	1000	-	.	gene_id "MSTRG.32485"; transcript_id "MSTRG.32485.185"; exon_number "4";
chr11	StringTie	exon	62535945	62536098	1000	-	.	gene_id "MSTRG.32485"; transcript_id "MSTRG.32485.185"; exon_number "5";
chr11	StringTie	exon	62536469	62536567	1000	-	.	gene_id "MSTRG.32485"; transcript_id "MSTRG.32485.185"; exon_number "6";
chr11	StringTie	exon	62546660	62546811	1000	-	.	gene_id "MSTRG.32485"; transcript_id "MSTRG.32485.185"; exon_number "7";
chr11	StringTie	transcript	62515902	62546781	1000	-	.	gene_id "MSTRG.32485"; transcript_id "MSTRG.32485.186";
chr11	StringTie	exon	62515902	62520070	1000	-	.	gene_id "MSTRG.32485"; transcript_id "MSTRG.32485.186"; exon_number "1";
chr11	StringTie	exon	62520455	62529916	1000	-	.	gene_id "MSTRG.32485"; transcript_id "MSTRG.32485.186"; exon_number "2";
chr11	StringTie	exon	62530301	62534074	1000	-	.	gene_id "MSTRG.32485"; transcript_id "MSTRG.32485.186"; exon_number "3";
chr11	StringTie	exon	62535003	62535190	1000	-	.	gene_id "MSTRG.32485"; transcript_id "MSTRG.32485.186"; exon_number "4";
chr11	StringTie	exon	62535945	62536098	1000	-	.	gene_id "MSTRG.32485"; transcript_id "MSTRG.32485.186"; exon_number "5";
chr11	StringTie	exon	62536469	62536567	1000	-	.	gene_id "MSTRG.32485"; transcript_id "MSTRG.32485.186"; exon_number "6";
chr11	StringTie	exon	62546660	62546781	1000	-	.	gene_id "MSTRG.32485"; transcript_id "MSTRG.32485.186"; exon_number "7";
chr11	StringTie	transcript	62515902	62546808	1000	-	.	gene_id "MSTRG.32485"; transcript_id "MSTRG.32485.187";
chr11	StringTie	exon	62515902	62520070	1000	-	.	gene_id "MSTRG.32485"; transcript_id "MSTRG.32485.187"; exon_number "1";
chr11	StringTie	exon	62520455	62534074	1000	-	.	gene_id "MSTRG.32485"; transcript_id "MSTRG.32485.187"; exon_number "2";
chr11	StringTie	exon	62535003	62535190	1000	-	.	gene_id "MSTRG.32485"; transcript_id "MSTRG.32485.187"; exon_number "3";
chr11	StringTie	exon	62535945	62536098	1000	-	.	gene_id "MSTRG.32485"; transcript_id "MSTRG.32485.187"; exon_number "4";
chr11	StringTie	exon	62536239	62536287	1000	-	.	gene_id "MSTRG.32485"; transcript_id "MSTRG.32485.187"; exon_number "5";
chr11	StringTie	exon	62536469	62536567	1000	-	.	gene_id "MSTRG.32485"; transcript_id "MSTRG.32485.187"; exon_number "6";
chr11	StringTie	exon	62546660	62546808	1000	-	.	gene_id "MSTRG.32485"; transcript_id "MSTRG.32485.187"; exon_number "7";
chr11	StringTie	transcript	62515902	62546772	1000	-	.	gene_id "MSTRG.32485"; transcript_id "MSTRG.32485.188";
chr11	StringTie	exon	62515902	62526880	1000	-	.	gene_id "MSTRG.32485"; transcript_id "MSTRG.32485.188"; exon_number "1";
chr11	StringTie	exon	62529881	62529916	1000	-	.	gene_id "MSTRG.32485"; transcript_id "MSTRG.32485.188"; exon_number "2";
chr11	StringTie	exon	62530685	62534074	1000	-	.	gene_id "MSTRG.32485"; transcript_id "MSTRG.32485.188"; exon_number "3";
chr11	StringTie	exon	62535003	62535190	1000	-	.	gene_id "MSTRG.32485"; transcript_id "MSTRG.32485.188"; exon_number "4";
chr11	StringTie	exon	62535945	62536098	1000	-	.	gene_id "MSTRG.32485"; transcript_id "MSTRG.32485.188"; exon_number "5";
chr11	StringTie	exon	62536469	62536567	1000	-	.	gene_id "MSTRG.32485"; transcript_id "MSTRG.32485.188"; exon_number "6";
chr11	StringTie	exon	62546660	62546772	1000	-	.	gene_id "MSTRG.32485"; transcript_id "MSTRG.32485.188"; exon_number "7";
chr11	StringTie	transcript	62515902	62546750	1000	-	.	gene_id "MSTRG.32485"; transcript_id "MSTRG.32485.189";
chr11	StringTie	exon	62515902	62525637	1000	-	.	gene_id "MSTRG.32485"; transcript_id "MSTRG.32485.189"; exon_number "1";
chr11	StringTie	exon	62525800	62529916	1000	-	.	gene_id "MSTRG.32485"; transcript_id "MSTRG.32485.189"; exon_number "2";
chr11	StringTie	exon	62530685	62534074	1000	-	.	gene_id "MSTRG.32485"; transcript_id "MSTRG.32485.189"; exon_number "3";
chr11	StringTie	exon	62535003	62535190	1000	-	.	gene_id "MSTRG.32485"; transcript_id "MSTRG.32485.189"; exon_number "4";
chr11	StringTie	exon	62535945	62536098	1000	-	.	gene_id "MSTRG.32485"; transcript_id "MSTRG.32485.189"; exon_number "5";
chr11	StringTie	exon	62536469	62536567	1000	-	.	gene_id "MSTRG.32485"; transcript_id "MSTRG.32485.189"; exon_number "6";
chr11	StringTie	exon	62546660	62546750	1000	-	.	gene_id "MSTRG.32485"; transcript_id "MSTRG.32485.189"; exon_number "7";
chr11	StringTie	transcript	62433544	62434733	1000	-	.	gene_id "MSTRG.32485"; transcript_id "MSTRG.32485.19";
chr11	StringTie	exon	62433544	62433891	1000	-	.	gene_id "MSTRG.32485"; transcript_id "MSTRG.32485.19"; exon_number "1";
chr11	StringTie	exon	62434032	62434109	1000	-	.	gene_id "MSTRG.32485"; transcript_id "MSTRG.32485.19"; exon_number "2";
chr11	StringTie	exon	62434472	62434733	1000	-	.	gene_id "MSTRG.32485"; transcript_id "MSTRG.32485.19"; exon_number "3";
chr11	StringTie	transcript	62515902	62545690	1000	-	.	gene_id "MSTRG.32485"; transcript_id "MSTRG.32485.190";
chr11	StringTie	exon	62515902	62527483	1000	-	.	gene_id "MSTRG.32485"; transcript_id "MSTRG.32485.190"; exon_number "1";
chr11	StringTie	exon	62527793	62529916	1000	-	.	gene_id "MSTRG.32485"; transcript_id "MSTRG.32485.190"; exon_number "2";
chr11	StringTie	exon	62530685	62534074	1000	-	.	gene_id "MSTRG.32485"; transcript_id "MSTRG.32485.190"; exon_number "3";
chr11	StringTie	exon	62535003	62535190	1000	-	.	gene_id "MSTRG.32485"; transcript_id "MSTRG.32485.190"; exon_number "4";
chr11	StringTie	exon	62535945	62536098	1000	-	.	gene_id "MSTRG.32485"; transcript_id "MSTRG.32485.190"; exon_number "5";
chr11	StringTie	exon	62536469	62536567	1000	-	.	gene_id "MSTRG.32485"; transcript_id "MSTRG.32485.190"; exon_number "6";
chr11	StringTie	exon	62545566	62545690	1000	-	.	gene_id "MSTRG.32485"; transcript_id "MSTRG.32485.190"; exon_number "7";
chr11	StringTie	transcript	62515902	62546772	1000	-	.	gene_id "MSTRG.32485"; transcript_id "MSTRG.32485.191";
chr11	StringTie	exon	62515902	62526880	1000	-	.	gene_id "MSTRG.32485"; transcript_id "MSTRG.32485.191"; exon_number "1";
chr11	StringTie	exon	62529881	62529916	1000	-	.	gene_id "MSTRG.32485"; transcript_id "MSTRG.32485.191"; exon_number "2";
chr11	StringTie	exon	62532200	62534074	1000	-	.	gene_id "MSTRG.32485"; transcript_id "MSTRG.32485.191"; exon_number "3";
chr11	StringTie	exon	62535003	62535190	1000	-	.	gene_id "MSTRG.32485"; transcript_id "MSTRG.32485.191"; exon_number "4";
chr11	StringTie	exon	62535945	62536098	1000	-	.	gene_id "MSTRG.32485"; transcript_id "MSTRG.32485.191"; exon_number "5";
chr11	StringTie	exon	62536469	62536567	1000	-	.	gene_id "MSTRG.32485"; transcript_id "MSTRG.32485.191"; exon_number "6";
chr11	StringTie	exon	62546660	62546772	1000	-	.	gene_id "MSTRG.32485"; transcript_id "MSTRG.32485.191"; exon_number "7";
chr11	StringTie	transcript	62515902	62545668	1000	-	.	gene_id "MSTRG.32485"; transcript_id "MSTRG.32485.192";
chr11	StringTie	exon	62515902	62520070	1000	-	.	gene_id "MSTRG.32485"; transcript_id "MSTRG.32485.192"; exon_number "1";
chr11	StringTie	exon	62520455	62529880	1000	-	.	gene_id "MSTRG.32485"; transcript_id "MSTRG.32485.192"; exon_number "2";
chr11	StringTie	exon	62530265	62534074	1000	-	.	gene_id "MSTRG.32485"; transcript_id "MSTRG.32485.192"; exon_number "3";
chr11	StringTie	exon	62535003	62535190	1000	-	.	gene_id "MSTRG.32485"; transcript_id "MSTRG.32485.192"; exon_number "4";
chr11	StringTie	exon	62535945	62536098	1000	-	.	gene_id "MSTRG.32485"; transcript_id "MSTRG.32485.192"; exon_number "5";
chr11	StringTie	exon	62536469	62536567	1000	-	.	gene_id "MSTRG.32485"; transcript_id "MSTRG.32485.192"; exon_number "6";
chr11	StringTie	exon	62545545	62545668	1000	-	.	gene_id "MSTRG.32485"; transcript_id "MSTRG.32485.192"; exon_number "7";
chr11	StringTie	transcript	62515902	62545763	1000	-	.	gene_id "MSTRG.32485"; transcript_id "MSTRG.32485.193";
chr11	StringTie	exon	62515902	62530368	1000	-	.	gene_id "MSTRG.32485"; transcript_id "MSTRG.32485.193"; exon_number "1";
chr11	StringTie	exon	62530753	62534074	1000	-	.	gene_id "MSTRG.32485"; transcript_id "MSTRG.32485.193"; exon_number "2";
chr11	StringTie	exon	62535003	62535190	1000	-	.	gene_id "MSTRG.32485"; transcript_id "MSTRG.32485.193"; exon_number "3";
chr11	StringTie	exon	62535945	62536098	1000	-	.	gene_id "MSTRG.32485"; transcript_id "MSTRG.32485.193"; exon_number "4";
chr11	StringTie	exon	62536469	62536567	1000	-	.	gene_id "MSTRG.32485"; transcript_id "MSTRG.32485.193"; exon_number "5";
chr11	StringTie	exon	62544917	62545031	1000	-	.	gene_id "MSTRG.32485"; transcript_id "MSTRG.32485.193"; exon_number "6";
chr11	StringTie	exon	62545744	62545763	1000	-	.	gene_id "MSTRG.32485"; transcript_id "MSTRG.32485.193"; exon_number "7";
chr11	StringTie	transcript	62515902	62545668	1000	-	.	gene_id "MSTRG.32485"; transcript_id "MSTRG.32485.194";
chr11	StringTie	exon	62515902	62521747	1000	-	.	gene_id "MSTRG.32485"; transcript_id "MSTRG.32485.194"; exon_number "1";
chr11	StringTie	exon	62522132	62534074	1000	-	.	gene_id "MSTRG.32485"; transcript_id "MSTRG.32485.194"; exon_number "2";
chr11	StringTie	exon	62535003	62535190	1000	-	.	gene_id "MSTRG.32485"; transcript_id "MSTRG.32485.194"; exon_number "3";
chr11	StringTie	exon	62535945	62536098	1000	-	.	gene_id "MSTRG.32485"; transcript_id "MSTRG.32485.194"; exon_number "4";
chr11	StringTie	exon	62536469	62536567	1000	-	.	gene_id "MSTRG.32485"; transcript_id "MSTRG.32485.194"; exon_number "5";
chr11	StringTie	exon	62544917	62545031	1000	-	.	gene_id "MSTRG.32485"; transcript_id "MSTRG.32485.194"; exon_number "6";
chr11	StringTie	exon	62545545	62545668	1000	-	.	gene_id "MSTRG.32485"; transcript_id "MSTRG.32485.194"; exon_number "7";
chr11	StringTie	transcript	62515902	62546764	1000	-	.	gene_id "MSTRG.32485"; transcript_id "MSTRG.32485.195";
chr11	StringTie	exon	62515902	62527792	1000	-	.	gene_id "MSTRG.32485"; transcript_id "MSTRG.32485.195"; exon_number "1";
chr11	StringTie	exon	62528195	62530368	1000	-	.	gene_id "MSTRG.32485"; transcript_id "MSTRG.32485.195"; exon_number "2";
chr11	StringTie	exon	62530753	62534074	1000	-	.	gene_id "MSTRG.32485"; transcript_id "MSTRG.32485.195"; exon_number "3";
chr11	StringTie	exon	62535003	62535190	1000	-	.	gene_id "MSTRG.32485"; transcript_id "MSTRG.32485.195"; exon_number "4";
chr11	StringTie	exon	62535945	62536098	1000	-	.	gene_id "MSTRG.32485"; transcript_id "MSTRG.32485.195"; exon_number "5";
chr11	StringTie	exon	62536469	62536567	1000	-	.	gene_id "MSTRG.32485"; transcript_id "MSTRG.32485.195"; exon_number "6";
chr11	StringTie	exon	62546660	62546764	1000	-	.	gene_id "MSTRG.32485"; transcript_id "MSTRG.32485.195"; exon_number "7";
chr11	StringTie	transcript	62515902	62545860	1000	-	.	gene_id "MSTRG.32485"; transcript_id "MSTRG.32485.196";
chr11	StringTie	exon	62515902	62527368	1000	-	.	gene_id "MSTRG.32485"; transcript_id "MSTRG.32485.196"; exon_number "1";
chr11	StringTie	exon	62527390	62534074	1000	-	.	gene_id "MSTRG.32485"; transcript_id "MSTRG.32485.196"; exon_number "2";
chr11	StringTie	exon	62535003	62535190	1000	-	.	gene_id "MSTRG.32485"; transcript_id "MSTRG.32485.196"; exon_number "3";
chr11	StringTie	exon	62535945	62536098	1000	-	.	gene_id "MSTRG.32485"; transcript_id "MSTRG.32485.196"; exon_number "4";
chr11	StringTie	exon	62536469	62536567	1000	-	.	gene_id "MSTRG.32485"; transcript_id "MSTRG.32485.196"; exon_number "5";
chr11	StringTie	exon	62544917	62544981	1000	-	.	gene_id "MSTRG.32485"; transcript_id "MSTRG.32485.196"; exon_number "6";
chr11	StringTie	exon	62545744	62545860	1000	-	.	gene_id "MSTRG.32485"; transcript_id "MSTRG.32485.196"; exon_number "7";
chr11	StringTie	transcript	62515902	62545798	1000	-	.	gene_id "MSTRG.32485"; transcript_id "MSTRG.32485.197";
chr11	StringTie	exon	62515902	62520070	1000	-	.	gene_id "MSTRG.32485"; transcript_id "MSTRG.32485.197"; exon_number "1";
chr11	StringTie	exon	62520455	62534074	1000	-	.	gene_id "MSTRG.32485"; transcript_id "MSTRG.32485.197"; exon_number "2";
chr11	StringTie	exon	62535003	62535190	1000	-	.	gene_id "MSTRG.32485"; transcript_id "MSTRG.32485.197"; exon_number "3";
chr11	StringTie	exon	62535945	62536098	1000	-	.	gene_id "MSTRG.32485"; transcript_id "MSTRG.32485.197"; exon_number "4";
chr11	StringTie	exon	62536469	62536567	1000	-	.	gene_id "MSTRG.32485"; transcript_id "MSTRG.32485.197"; exon_number "5";
chr11	StringTie	exon	62544917	62544981	1000	-	.	gene_id "MSTRG.32485"; transcript_id "MSTRG.32485.197"; exon_number "6";
chr11	StringTie	exon	62545744	62545798	1000	-	.	gene_id "MSTRG.32485"; transcript_id "MSTRG.32485.197"; exon_number "7";
chr11	StringTie	transcript	62515902	62545860	1000	-	.	gene_id "MSTRG.32485"; transcript_id "MSTRG.32485.198";
chr11	StringTie	exon	62515902	62530368	1000	-	.	gene_id "MSTRG.32485"; transcript_id "MSTRG.32485.198"; exon_number "1";
chr11	StringTie	exon	62530753	62534074	1000	-	.	gene_id "MSTRG.32485"; transcript_id "MSTRG.32485.198"; exon_number "2";
chr11	StringTie	exon	62535003	62535190	1000	-	.	gene_id "MSTRG.32485"; transcript_id "MSTRG.32485.198"; exon_number "3";
chr11	StringTie	exon	62535945	62536098	1000	-	.	gene_id "MSTRG.32485"; transcript_id "MSTRG.32485.198"; exon_number "4";
chr11	StringTie	exon	62536469	62536567	1000	-	.	gene_id "MSTRG.32485"; transcript_id "MSTRG.32485.198"; exon_number "5";
chr11	StringTie	exon	62544917	62544981	1000	-	.	gene_id "MSTRG.32485"; transcript_id "MSTRG.32485.198"; exon_number "6";
chr11	StringTie	exon	62545744	62545860	1000	-	.	gene_id "MSTRG.32485"; transcript_id "MSTRG.32485.198"; exon_number "7";
chr11	StringTie	transcript	62515902	62546765	1000	-	.	gene_id "MSTRG.32485"; transcript_id "MSTRG.32485.199";
chr11	StringTie	exon	62515902	62527974	1000	-	.	gene_id "MSTRG.32485"; transcript_id "MSTRG.32485.199"; exon_number "1";
chr11	StringTie	exon	62528560	62529916	1000	-	.	gene_id "MSTRG.32485"; transcript_id "MSTRG.32485.199"; exon_number "2";
chr11	StringTie	exon	62530685	62534074	1000	-	.	gene_id "MSTRG.32485"; transcript_id "MSTRG.32485.199"; exon_number "3";
chr11	StringTie	exon	62535003	62535190	1000	-	.	gene_id "MSTRG.32485"; transcript_id "MSTRG.32485.199"; exon_number "4";
chr11	StringTie	exon	62535945	62536098	1000	-	.	gene_id "MSTRG.32485"; transcript_id "MSTRG.32485.199"; exon_number "5";
chr11	StringTie	exon	62536469	62536567	1000	-	.	gene_id "MSTRG.32485"; transcript_id "MSTRG.32485.199"; exon_number "6";
chr11	StringTie	exon	62546660	62546765	1000	-	.	gene_id "MSTRG.32485"; transcript_id "MSTRG.32485.199"; exon_number "7";
chr11	StringTie	transcript	62433324	62444724	1000	-	.	gene_id "MSTRG.32485"; transcript_id "MSTRG.32485.2";
chr11	StringTie	exon	62433324	62433891	1000	-	.	gene_id "MSTRG.32485"; transcript_id "MSTRG.32485.2"; exon_number "1";
chr11	StringTie	exon	62436430	62436485	1000	-	.	gene_id "MSTRG.32485"; transcript_id "MSTRG.32485.2"; exon_number "2";
chr11	StringTie	exon	62444460	62444724	1000	-	.	gene_id "MSTRG.32485"; transcript_id "MSTRG.32485.2"; exon_number "3";
chr11	StringTie	transcript	62433546	62443899	1000	-	.	gene_id "MSTRG.32485"; transcript_id "MSTRG.32485.20";
chr11	StringTie	exon	62433546	62433891	1000	-	.	gene_id "MSTRG.32485"; transcript_id "MSTRG.32485.20"; exon_number "1";
chr11	StringTie	exon	62443869	62443899	1000	-	.	gene_id "MSTRG.32485"; transcript_id "MSTRG.32485.20"; exon_number "2";
chr11	StringTie	transcript	62515902	62546796	1000	-	.	gene_id "MSTRG.32485"; transcript_id "MSTRG.32485.200";
chr11	StringTie	exon	62515902	62529274	1000	-	.	gene_id "MSTRG.32485"; transcript_id "MSTRG.32485.200"; exon_number "1";
chr11	StringTie	exon	62529881	62530549	1000	-	.	gene_id "MSTRG.32485"; transcript_id "MSTRG.32485.200"; exon_number "2";
chr11	StringTie	exon	62530934	62534074	1000	-	.	gene_id "MSTRG.32485"; transcript_id "MSTRG.32485.200"; exon_number "3";
chr11	StringTie	exon	62535003	62535190	1000	-	.	gene_id "MSTRG.32485"; transcript_id "MSTRG.32485.200"; exon_number "4";
chr11	StringTie	exon	62535945	62536098	1000	-	.	gene_id "MSTRG.32485"; transcript_id "MSTRG.32485.200"; exon_number "5";
chr11	StringTie	exon	62536469	62536567	1000	-	.	gene_id "MSTRG.32485"; transcript_id "MSTRG.32485.200"; exon_number "6";
chr11	StringTie	exon	62546660	62546796	1000	-	.	gene_id "MSTRG.32485"; transcript_id "MSTRG.32485.200"; exon_number "7";
chr11	StringTie	transcript	62515902	62546798	1000	-	.	gene_id "MSTRG.32485"; transcript_id "MSTRG.32485.201";
chr11	StringTie	exon	62515902	62521747	1000	-	.	gene_id "MSTRG.32485"; transcript_id "MSTRG.32485.201"; exon_number "1";
chr11	StringTie	exon	62522132	62530368	1000	-	.	gene_id "MSTRG.32485"; transcript_id "MSTRG.32485.201"; exon_number "2";
chr11	StringTie	exon	62530753	62534074	1000	-	.	gene_id "MSTRG.32485"; transcript_id "MSTRG.32485.201"; exon_number "3";
chr11	StringTie	exon	62535003	62535190	1000	-	.	gene_id "MSTRG.32485"; transcript_id "MSTRG.32485.201"; exon_number "4";
chr11	StringTie	exon	62535945	62536098	1000	-	.	gene_id "MSTRG.32485"; transcript_id "MSTRG.32485.201"; exon_number "5";
chr11	StringTie	exon	62536469	62536567	1000	-	.	gene_id "MSTRG.32485"; transcript_id "MSTRG.32485.201"; exon_number "6";
chr11	StringTie	exon	62546660	62546798	1000	-	.	gene_id "MSTRG.32485"; transcript_id "MSTRG.32485.201"; exon_number "7";
chr11	StringTie	transcript	62515902	62546798	1000	-	.	gene_id "MSTRG.32485"; transcript_id "MSTRG.32485.202";
chr11	StringTie	exon	62515902	62522515	1000	-	.	gene_id "MSTRG.32485"; transcript_id "MSTRG.32485.202"; exon_number "1";
chr11	StringTie	exon	62522900	62530368	1000	-	.	gene_id "MSTRG.32485"; transcript_id "MSTRG.32485.202"; exon_number "2";
chr11	StringTie	exon	62530753	62534074	1000	-	.	gene_id "MSTRG.32485"; transcript_id "MSTRG.32485.202"; exon_number "3";
chr11	StringTie	exon	62535003	62535190	1000	-	.	gene_id "MSTRG.32485"; transcript_id "MSTRG.32485.202"; exon_number "4";
chr11	StringTie	exon	62535945	62536098	1000	-	.	gene_id "MSTRG.32485"; transcript_id "MSTRG.32485.202"; exon_number "5";
chr11	StringTie	exon	62536469	62536567	1000	-	.	gene_id "MSTRG.32485"; transcript_id "MSTRG.32485.202"; exon_number "6";
chr11	StringTie	exon	62546660	62546798	1000	-	.	gene_id "MSTRG.32485"; transcript_id "MSTRG.32485.202"; exon_number "7";
chr11	StringTie	transcript	62515902	62546868	1000	-	.	gene_id "MSTRG.32485"; transcript_id "MSTRG.32485.203";
chr11	StringTie	exon	62515902	62526195	1000	-	.	gene_id "MSTRG.32485"; transcript_id "MSTRG.32485.203"; exon_number "1";
chr11	StringTie	exon	62526217	62530368	1000	-	.	gene_id "MSTRG.32485"; transcript_id "MSTRG.32485.203"; exon_number "2";
chr11	StringTie	exon	62530753	62534074	1000	-	.	gene_id "MSTRG.32485"; transcript_id "MSTRG.32485.203"; exon_number "3";
chr11	StringTie	exon	62535003	62535190	1000	-	.	gene_id "MSTRG.32485"; transcript_id "MSTRG.32485.203"; exon_number "4";
chr11	StringTie	exon	62535945	62536098	1000	-	.	gene_id "MSTRG.32485"; transcript_id "MSTRG.32485.203"; exon_number "5";
chr11	StringTie	exon	62536469	62536567	1000	-	.	gene_id "MSTRG.32485"; transcript_id "MSTRG.32485.203"; exon_number "6";
chr11	StringTie	exon	62546660	62546868	1000	-	.	gene_id "MSTRG.32485"; transcript_id "MSTRG.32485.203"; exon_number "7";
chr11	StringTie	transcript	62515902	62546796	1000	-	.	gene_id "MSTRG.32485"; transcript_id "MSTRG.32485.204";
chr11	StringTie	exon	62515902	62520940	1000	-	.	gene_id "MSTRG.32485"; transcript_id "MSTRG.32485.204"; exon_number "1";
chr11	StringTie	exon	62520968	62530368	1000	-	.	gene_id "MSTRG.32485"; transcript_id "MSTRG.32485.204"; exon_number "2";
chr11	StringTie	exon	62530753	62534074	1000	-	.	gene_id "MSTRG.32485"; transcript_id "MSTRG.32485.204"; exon_number "3";
chr11	StringTie	exon	62535003	62535190	1000	-	.	gene_id "MSTRG.32485"; transcript_id "MSTRG.32485.204"; exon_number "4";
chr11	StringTie	exon	62535945	62536098	1000	-	.	gene_id "MSTRG.32485"; transcript_id "MSTRG.32485.204"; exon_number "5";
chr11	StringTie	exon	62536469	62536567	1000	-	.	gene_id "MSTRG.32485"; transcript_id "MSTRG.32485.204"; exon_number "6";
chr11	StringTie	exon	62546660	62546796	1000	-	.	gene_id "MSTRG.32485"; transcript_id "MSTRG.32485.204"; exon_number "7";
chr11	StringTie	transcript	62515902	62546822	1000	-	.	gene_id "MSTRG.32485"; transcript_id "MSTRG.32485.205";
chr11	StringTie	exon	62515902	62527519	1000	-	.	gene_id "MSTRG.32485"; transcript_id "MSTRG.32485.205"; exon_number "1";
chr11	StringTie	exon	62527793	62530368	1000	-	.	gene_id "MSTRG.32485"; transcript_id "MSTRG.32485.205"; exon_number "2";
chr11	StringTie	exon	62530753	62534074	1000	-	.	gene_id "MSTRG.32485"; transcript_id "MSTRG.32485.205"; exon_number "3";
chr11	StringTie	exon	62535003	62535190	1000	-	.	gene_id "MSTRG.32485"; transcript_id "MSTRG.32485.205"; exon_number "4";
chr11	StringTie	exon	62535945	62536098	1000	-	.	gene_id "MSTRG.32485"; transcript_id "MSTRG.32485.205"; exon_number "5";
chr11	StringTie	exon	62536469	62536567	1000	-	.	gene_id "MSTRG.32485"; transcript_id "MSTRG.32485.205"; exon_number "6";
chr11	StringTie	exon	62546660	62546822	1000	-	.	gene_id "MSTRG.32485"; transcript_id "MSTRG.32485.205"; exon_number "7";
chr11	StringTie	transcript	62515902	62547223	1000	-	.	gene_id "MSTRG.32485"; transcript_id "MSTRG.32485.206";
chr11	StringTie	exon	62515902	62522515	1000	-	.	gene_id "MSTRG.32485"; transcript_id "MSTRG.32485.206"; exon_number "1";
chr11	StringTie	exon	62523062	62534074	1000	-	.	gene_id "MSTRG.32485"; transcript_id "MSTRG.32485.206"; exon_number "2";
chr11	StringTie	exon	62535003	62535190	1000	-	.	gene_id "MSTRG.32485"; transcript_id "MSTRG.32485.206"; exon_number "3";
chr11	StringTie	exon	62535945	62536098	1000	-	.	gene_id "MSTRG.32485"; transcript_id "MSTRG.32485.206"; exon_number "4";
chr11	StringTie	exon	62536469	62536567	1000	-	.	gene_id "MSTRG.32485"; transcript_id "MSTRG.32485.206"; exon_number "5";
chr11	StringTie	exon	62546660	62546868	1000	-	.	gene_id "MSTRG.32485"; transcript_id "MSTRG.32485.206"; exon_number "6";
chr11	StringTie	exon	62547040	62547223	1000	-	.	gene_id "MSTRG.32485"; transcript_id "MSTRG.32485.206"; exon_number "7";
chr11	StringTie	transcript	62515902	62546808	1000	-	.	gene_id "MSTRG.32485"; transcript_id "MSTRG.32485.207";
chr11	StringTie	exon	62515902	62529378	1000	-	.	gene_id "MSTRG.32485"; transcript_id "MSTRG.32485.207"; exon_number "1";
chr11	StringTie	exon	62530265	62530368	1000	-	.	gene_id "MSTRG.32485"; transcript_id "MSTRG.32485.207"; exon_number "2";
chr11	StringTie	exon	62530753	62534074	1000	-	.	gene_id "MSTRG.32485"; transcript_id "MSTRG.32485.207"; exon_number "3";
chr11	StringTie	exon	62535003	62535190	1000	-	.	gene_id "MSTRG.32485"; transcript_id "MSTRG.32485.207"; exon_number "4";
chr11	StringTie	exon	62535945	62536098	1000	-	.	gene_id "MSTRG.32485"; transcript_id "MSTRG.32485.207"; exon_number "5";
chr11	StringTie	exon	62536469	62536567	1000	-	.	gene_id "MSTRG.32485"; transcript_id "MSTRG.32485.207"; exon_number "6";
chr11	StringTie	exon	62546660	62546808	1000	-	.	gene_id "MSTRG.32485"; transcript_id "MSTRG.32485.207"; exon_number "7";
chr11	StringTie	transcript	62515902	62546866	1000	-	.	gene_id "MSTRG.32485"; transcript_id "MSTRG.32485.208";
chr11	StringTie	exon	62515902	62530368	1000	-	.	gene_id "MSTRG.32485"; transcript_id "MSTRG.32485.208"; exon_number "1";
chr11	StringTie	exon	62530753	62534074	1000	-	.	gene_id "MSTRG.32485"; transcript_id "MSTRG.32485.208"; exon_number "2";
chr11	StringTie	exon	62535003	62535190	1000	-	.	gene_id "MSTRG.32485"; transcript_id "MSTRG.32485.208"; exon_number "3";
chr11	StringTie	exon	62535945	62536098	1000	-	.	gene_id "MSTRG.32485"; transcript_id "MSTRG.32485.208"; exon_number "4";
chr11	StringTie	exon	62536239	62536287	1000	-	.	gene_id "MSTRG.32485"; transcript_id "MSTRG.32485.208"; exon_number "5";
chr11	StringTie	exon	62536469	62536567	1000	-	.	gene_id "MSTRG.32485"; transcript_id "MSTRG.32485.208"; exon_number "6";
chr11	StringTie	exon	62546660	62546866	1000	-	.	gene_id "MSTRG.32485"; transcript_id "MSTRG.32485.208"; exon_number "7";
chr11	StringTie	transcript	62515902	62546833	1000	-	.	gene_id "MSTRG.32485"; transcript_id "MSTRG.32485.209";
chr11	StringTie	exon	62515902	62522998	1000	-	.	gene_id "MSTRG.32485"; transcript_id "MSTRG.32485.209"; exon_number "1";
chr11	StringTie	exon	62525345	62534074	1000	-	.	gene_id "MSTRG.32485"; transcript_id "MSTRG.32485.209"; exon_number "2";
chr11	StringTie	exon	62535003	62535190	1000	-	.	gene_id "MSTRG.32485"; transcript_id "MSTRG.32485.209"; exon_number "3";
chr11	StringTie	exon	62535945	62536098	1000	-	.	gene_id "MSTRG.32485"; transcript_id "MSTRG.32485.209"; exon_number "4";
chr11	StringTie	exon	62536239	62536287	1000	-	.	gene_id "MSTRG.32485"; transcript_id "MSTRG.32485.209"; exon_number "5";
chr11	StringTie	exon	62536469	62536567	1000	-	.	gene_id "MSTRG.32485"; transcript_id "MSTRG.32485.209"; exon_number "6";
chr11	StringTie	exon	62546660	62546833	1000	-	.	gene_id "MSTRG.32485"; transcript_id "MSTRG.32485.209"; exon_number "7";
chr11	StringTie	transcript	62515902	62546833	1000	-	.	gene_id "MSTRG.32485"; transcript_id "MSTRG.32485.210";
chr11	StringTie	exon	62515902	62527519	1000	-	.	gene_id "MSTRG.32485"; transcript_id "MSTRG.32485.210"; exon_number "1";
chr11	StringTie	exon	62527793	62534074	1000	-	.	gene_id "MSTRG.32485"; transcript_id "MSTRG.32485.210"; exon_number "2";
chr11	StringTie	exon	62535003	62535190	1000	-	.	gene_id "MSTRG.32485"; transcript_id "MSTRG.32485.210"; exon_number "3";
chr11	StringTie	exon	62535945	62536098	1000	-	.	gene_id "MSTRG.32485"; transcript_id "MSTRG.32485.210"; exon_number "4";
chr11	StringTie	exon	62536239	62536287	1000	-	.	gene_id "MSTRG.32485"; transcript_id "MSTRG.32485.210"; exon_number "5";
chr11	StringTie	exon	62536469	62536567	1000	-	.	gene_id "MSTRG.32485"; transcript_id "MSTRG.32485.210"; exon_number "6";
chr11	StringTie	exon	62546660	62546833	1000	-	.	gene_id "MSTRG.32485"; transcript_id "MSTRG.32485.210"; exon_number "7";
chr11	StringTie	transcript	62515902	62545967	1000	-	.	gene_id "MSTRG.32485"; transcript_id "MSTRG.32485.211";
chr11	StringTie	exon	62515902	62525616	1000	-	.	gene_id "MSTRG.32485"; transcript_id "MSTRG.32485.211"; exon_number "1";
chr11	StringTie	exon	62526308	62527867	1000	-	.	gene_id "MSTRG.32485"; transcript_id "MSTRG.32485.211"; exon_number "2";
chr11	StringTie	exon	62528378	62530368	1000	-	.	gene_id "MSTRG.32485"; transcript_id "MSTRG.32485.211"; exon_number "3";
chr11	StringTie	exon	62530753	62534074	1000	-	.	gene_id "MSTRG.32485"; transcript_id "MSTRG.32485.211"; exon_number "4";
chr11	StringTie	exon	62535003	62535190	1000	-	.	gene_id "MSTRG.32485"; transcript_id "MSTRG.32485.211"; exon_number "5";
chr11	StringTie	exon	62535945	62536098	1000	-	.	gene_id "MSTRG.32485"; transcript_id "MSTRG.32485.211"; exon_number "6";
chr11	StringTie	exon	62536469	62536567	1000	-	.	gene_id "MSTRG.32485"; transcript_id "MSTRG.32485.211"; exon_number "7";
chr11	StringTie	exon	62545545	62545967	1000	-	.	gene_id "MSTRG.32485"; transcript_id "MSTRG.32485.211"; exon_number "8";
chr11	StringTie	transcript	62515902	62545669	1000	-	.	gene_id "MSTRG.32485"; transcript_id "MSTRG.32485.212";
chr11	StringTie	exon	62515902	62520070	1000	-	.	gene_id "MSTRG.32485"; transcript_id "MSTRG.32485.212"; exon_number "1";
chr11	StringTie	exon	62520455	62525728	1000	-	.	gene_id "MSTRG.32485"; transcript_id "MSTRG.32485.212"; exon_number "2";
chr11	StringTie	exon	62526497	62530368	1000	-	.	gene_id "MSTRG.32485"; transcript_id "MSTRG.32485.212"; exon_number "3";
chr11	StringTie	exon	62530753	62534074	1000	-	.	gene_id "MSTRG.32485"; transcript_id "MSTRG.32485.212"; exon_number "4";
chr11	StringTie	exon	62535003	62535190	1000	-	.	gene_id "MSTRG.32485"; transcript_id "MSTRG.32485.212"; exon_number "5";
chr11	StringTie	exon	62535945	62536098	1000	-	.	gene_id "MSTRG.32485"; transcript_id "MSTRG.32485.212"; exon_number "6";
chr11	StringTie	exon	62536469	62536567	1000	-	.	gene_id "MSTRG.32485"; transcript_id "MSTRG.32485.212"; exon_number "7";
chr11	StringTie	exon	62545545	62545669	1000	-	.	gene_id "MSTRG.32485"; transcript_id "MSTRG.32485.212"; exon_number "8";
chr11	StringTie	transcript	62515902	62545690	1000	-	.	gene_id "MSTRG.32485"; transcript_id "MSTRG.32485.213";
chr11	StringTie	exon	62515902	62520292	1000	-	.	gene_id "MSTRG.32485"; transcript_id "MSTRG.32485.213"; exon_number "1";
chr11	StringTie	exon	62520383	62523027	1000	-	.	gene_id "MSTRG.32485"; transcript_id "MSTRG.32485.213"; exon_number "2";
chr11	StringTie	exon	62523634	62525728	1000	-	.	gene_id "MSTRG.32485"; transcript_id "MSTRG.32485.213"; exon_number "3";
chr11	StringTie	exon	62526497	62534074	1000	-	.	gene_id "MSTRG.32485"; transcript_id "MSTRG.32485.213"; exon_number "4";
chr11	StringTie	exon	62535003	62535190	1000	-	.	gene_id "MSTRG.32485"; transcript_id "MSTRG.32485.213"; exon_number "5";
chr11	StringTie	exon	62535945	62536098	1000	-	.	gene_id "MSTRG.32485"; transcript_id "MSTRG.32485.213"; exon_number "6";
chr11	StringTie	exon	62536469	62536567	1000	-	.	gene_id "MSTRG.32485"; transcript_id "MSTRG.32485.213"; exon_number "7";
chr11	StringTie	exon	62545566	62545690	1000	-	.	gene_id "MSTRG.32485"; transcript_id "MSTRG.32485.213"; exon_number "8";
chr11	StringTie	transcript	62515902	62546801	1000	-	.	gene_id "MSTRG.32485"; transcript_id "MSTRG.32485.214";
chr11	StringTie	exon	62515902	62520070	1000	-	.	gene_id "MSTRG.32485"; transcript_id "MSTRG.32485.214"; exon_number "1";
chr11	StringTie	exon	62520455	62520606	1000	-	.	gene_id "MSTRG.32485"; transcript_id "MSTRG.32485.214"; exon_number "2";
chr11	StringTie	exon	62521009	62530368	1000	-	.	gene_id "MSTRG.32485"; transcript_id "MSTRG.32485.214"; exon_number "3";
chr11	StringTie	exon	62530753	62534074	1000	-	.	gene_id "MSTRG.32485"; transcript_id "MSTRG.32485.214"; exon_number "4";
chr11	StringTie	exon	62535003	62535190	1000	-	.	gene_id "MSTRG.32485"; transcript_id "MSTRG.32485.214"; exon_number "5";
chr11	StringTie	exon	62535945	62536098	1000	-	.	gene_id "MSTRG.32485"; transcript_id "MSTRG.32485.214"; exon_number "6";
chr11	StringTie	exon	62536469	62536567	1000	-	.	gene_id "MSTRG.32485"; transcript_id "MSTRG.32485.214"; exon_number "7";
chr11	StringTie	exon	62546660	62546801	1000	-	.	gene_id "MSTRG.32485"; transcript_id "MSTRG.32485.214"; exon_number "8";
chr11	StringTie	transcript	62515902	62546806	1000	-	.	gene_id "MSTRG.32485"; transcript_id "MSTRG.32485.215";
chr11	StringTie	exon	62515902	62520070	1000	-	.	gene_id "MSTRG.32485"; transcript_id "MSTRG.32485.215"; exon_number "1";
chr11	StringTie	exon	62520455	62524861	1000	-	.	gene_id "MSTRG.32485"; transcript_id "MSTRG.32485.215"; exon_number "2";
chr11	StringTie	exon	62525246	62530368	1000	-	.	gene_id "MSTRG.32485"; transcript_id "MSTRG.32485.215"; exon_number "3";
chr11	StringTie	exon	62530753	62534074	1000	-	.	gene_id "MSTRG.32485"; transcript_id "MSTRG.32485.215"; exon_number "4";
chr11	StringTie	exon	62535003	62535190	1000	-	.	gene_id "MSTRG.32485"; transcript_id "MSTRG.32485.215"; exon_number "5";
chr11	StringTie	exon	62535945	62536098	1000	-	.	gene_id "MSTRG.32485"; transcript_id "MSTRG.32485.215"; exon_number "6";
chr11	StringTie	exon	62536469	62536567	1000	-	.	gene_id "MSTRG.32485"; transcript_id "MSTRG.32485.215"; exon_number "7";
chr11	StringTie	exon	62546660	62546806	1000	-	.	gene_id "MSTRG.32485"; transcript_id "MSTRG.32485.215"; exon_number "8";
chr11	StringTie	transcript	62515902	62546742	1000	-	.	gene_id "MSTRG.32485"; transcript_id "MSTRG.32485.216";
chr11	StringTie	exon	62515902	62520070	1000	-	.	gene_id "MSTRG.32485"; transcript_id "MSTRG.32485.216"; exon_number "1";
chr11	StringTie	exon	62520455	62521747	1000	-	.	gene_id "MSTRG.32485"; transcript_id "MSTRG.32485.216"; exon_number "2";
chr11	StringTie	exon	62522516	62525245	1000	-	.	gene_id "MSTRG.32485"; transcript_id "MSTRG.32485.216"; exon_number "3";
chr11	StringTie	exon	62530550	62534074	1000	-	.	gene_id "MSTRG.32485"; transcript_id "MSTRG.32485.216"; exon_number "4";
chr11	StringTie	exon	62535003	62535190	1000	-	.	gene_id "MSTRG.32485"; transcript_id "MSTRG.32485.216"; exon_number "5";
chr11	StringTie	exon	62535945	62536098	1000	-	.	gene_id "MSTRG.32485"; transcript_id "MSTRG.32485.216"; exon_number "6";
chr11	StringTie	exon	62536469	62536567	1000	-	.	gene_id "MSTRG.32485"; transcript_id "MSTRG.32485.216"; exon_number "7";
chr11	StringTie	exon	62546660	62546742	1000	-	.	gene_id "MSTRG.32485"; transcript_id "MSTRG.32485.216"; exon_number "8";
chr11	StringTie	transcript	62515902	62546796	1000	-	.	gene_id "MSTRG.32485"; transcript_id "MSTRG.32485.217";
chr11	StringTie	exon	62515902	62522899	1000	-	.	gene_id "MSTRG.32485"; transcript_id "MSTRG.32485.217"; exon_number "1";
chr11	StringTie	exon	62524862	62525488	1000	-	.	gene_id "MSTRG.32485"; transcript_id "MSTRG.32485.217"; exon_number "2";
chr11	StringTie	exon	62526257	62529916	1000	-	.	gene_id "MSTRG.32485"; transcript_id "MSTRG.32485.217"; exon_number "3";
chr11	StringTie	exon	62532200	62534074	1000	-	.	gene_id "MSTRG.32485"; transcript_id "MSTRG.32485.217"; exon_number "4";
chr11	StringTie	exon	62535003	62535190	1000	-	.	gene_id "MSTRG.32485"; transcript_id "MSTRG.32485.217"; exon_number "5";
chr11	StringTie	exon	62535945	62536098	1000	-	.	gene_id "MSTRG.32485"; transcript_id "MSTRG.32485.217"; exon_number "6";
chr11	StringTie	exon	62536469	62536567	1000	-	.	gene_id "MSTRG.32485"; transcript_id "MSTRG.32485.217"; exon_number "7";
chr11	StringTie	exon	62546660	62546796	1000	-	.	gene_id "MSTRG.32485"; transcript_id "MSTRG.32485.217"; exon_number "8";
chr11	StringTie	transcript	62515902	62545769	1000	-	.	gene_id "MSTRG.32485"; transcript_id "MSTRG.32485.218";
chr11	StringTie	exon	62515902	62519937	1000	-	.	gene_id "MSTRG.32485"; transcript_id "MSTRG.32485.218"; exon_number "1";
chr11	StringTie	exon	62520322	62525637	1000	-	.	gene_id "MSTRG.32485"; transcript_id "MSTRG.32485.218"; exon_number "2";
chr11	StringTie	exon	62525800	62534074	1000	-	.	gene_id "MSTRG.32485"; transcript_id "MSTRG.32485.218"; exon_number "3";
chr11	StringTie	exon	62535003	62535190	1000	-	.	gene_id "MSTRG.32485"; transcript_id "MSTRG.32485.218"; exon_number "4";
chr11	StringTie	exon	62535945	62536098	1000	-	.	gene_id "MSTRG.32485"; transcript_id "MSTRG.32485.218"; exon_number "5";
chr11	StringTie	exon	62536469	62536567	1000	-	.	gene_id "MSTRG.32485"; transcript_id "MSTRG.32485.218"; exon_number "6";
chr11	StringTie	exon	62544917	62545031	1000	-	.	gene_id "MSTRG.32485"; transcript_id "MSTRG.32485.218"; exon_number "7";
chr11	StringTie	exon	62545744	62545769	1000	-	.	gene_id "MSTRG.32485"; transcript_id "MSTRG.32485.218"; exon_number "8";
chr11	StringTie	transcript	62515902	62545684	1000	-	.	gene_id "MSTRG.32485"; transcript_id "MSTRG.32485.219";
chr11	StringTie	exon	62515902	62527492	1000	-	.	gene_id "MSTRG.32485"; transcript_id "MSTRG.32485.219"; exon_number "1";
chr11	StringTie	exon	62527834	62529781	1000	-	.	gene_id "MSTRG.32485"; transcript_id "MSTRG.32485.219"; exon_number "2";
chr11	StringTie	exon	62530550	62534074	1000	-	.	gene_id "MSTRG.32485"; transcript_id "MSTRG.32485.219"; exon_number "3";
chr11	StringTie	exon	62535003	62535190	1000	-	.	gene_id "MSTRG.32485"; transcript_id "MSTRG.32485.219"; exon_number "4";
chr11	StringTie	exon	62535945	62536098	1000	-	.	gene_id "MSTRG.32485"; transcript_id "MSTRG.32485.219"; exon_number "5";
chr11	StringTie	exon	62536469	62536567	1000	-	.	gene_id "MSTRG.32485"; transcript_id "MSTRG.32485.219"; exon_number "6";
chr11	StringTie	exon	62544917	62545031	1000	-	.	gene_id "MSTRG.32485"; transcript_id "MSTRG.32485.219"; exon_number "7";
chr11	StringTie	exon	62545566	62545684	1000	-	.	gene_id "MSTRG.32485"; transcript_id "MSTRG.32485.219"; exon_number "8";
chr11	StringTie	transcript	62433547	62547424	1000	-	.	gene_id "MSTRG.32485"; transcript_id "MSTRG.32485.22";
chr11	StringTie	exon	62433547	62433891	1000	-	.	gene_id "MSTRG.32485"; transcript_id "MSTRG.32485.22"; exon_number "1";
chr11	StringTie	exon	62491732	62491831	1000	-	.	gene_id "MSTRG.32485"; transcript_id "MSTRG.32485.22"; exon_number "2";
chr11	StringTie	exon	62517010	62530368	1000	-	.	gene_id "MSTRG.32485"; transcript_id "MSTRG.32485.22"; exon_number "3";
chr11	StringTie	exon	62530753	62534074	1000	-	.	gene_id "MSTRG.32485"; transcript_id "MSTRG.32485.22"; exon_number "4";
chr11	StringTie	exon	62535003	62535190	1000	-	.	gene_id "MSTRG.32485"; transcript_id "MSTRG.32485.22"; exon_number "5";
chr11	StringTie	exon	62535945	62536098	1000	-	.	gene_id "MSTRG.32485"; transcript_id "MSTRG.32485.22"; exon_number "6";
chr11	StringTie	exon	62536469	62536567	1000	-	.	gene_id "MSTRG.32485"; transcript_id "MSTRG.32485.22"; exon_number "7";
chr11	StringTie	exon	62546660	62546868	1000	-	.	gene_id "MSTRG.32485"; transcript_id "MSTRG.32485.22"; exon_number "8";
chr11	StringTie	exon	62547113	62547424	1000	-	.	gene_id "MSTRG.32485"; transcript_id "MSTRG.32485.22"; exon_number "9";
chr11	StringTie	transcript	62515902	62545235	1000	-	.	gene_id "MSTRG.32485"; transcript_id "MSTRG.32485.220";
chr11	StringTie	exon	62515902	62526640	1000	-	.	gene_id "MSTRG.32485"; transcript_id "MSTRG.32485.220"; exon_number "1";
chr11	StringTie	exon	62526782	62527903	1000	-	.	gene_id "MSTRG.32485"; transcript_id "MSTRG.32485.220"; exon_number "2";
chr11	StringTie	exon	62528378	62530368	1000	-	.	gene_id "MSTRG.32485"; transcript_id "MSTRG.32485.220"; exon_number "3";
chr11	StringTie	exon	62530753	62534074	1000	-	.	gene_id "MSTRG.32485"; transcript_id "MSTRG.32485.220"; exon_number "4";
chr11	StringTie	exon	62535003	62535190	1000	-	.	gene_id "MSTRG.32485"; transcript_id "MSTRG.32485.220"; exon_number "5";
chr11	StringTie	exon	62535945	62536098	1000	-	.	gene_id "MSTRG.32485"; transcript_id "MSTRG.32485.220"; exon_number "6";
chr11	StringTie	exon	62536469	62536567	1000	-	.	gene_id "MSTRG.32485"; transcript_id "MSTRG.32485.220"; exon_number "7";
chr11	StringTie	exon	62544917	62545235	1000	-	.	gene_id "MSTRG.32485"; transcript_id "MSTRG.32485.220"; exon_number "8";
chr11	StringTie	transcript	62515902	62546817	1000	-	.	gene_id "MSTRG.32485"; transcript_id "MSTRG.32485.221";
chr11	StringTie	exon	62515902	62520070	1000	-	.	gene_id "MSTRG.32485"; transcript_id "MSTRG.32485.221"; exon_number "1";
chr11	StringTie	exon	62520455	62520898	1000	-	.	gene_id "MSTRG.32485"; transcript_id "MSTRG.32485.221"; exon_number "2";
chr11	StringTie	exon	62521001	62522998	1000	-	.	gene_id "MSTRG.32485"; transcript_id "MSTRG.32485.221"; exon_number "3";
chr11	StringTie	exon	62525345	62534074	1000	-	.	gene_id "MSTRG.32485"; transcript_id "MSTRG.32485.221"; exon_number "4";
chr11	StringTie	exon	62535003	62535190	1000	-	.	gene_id "MSTRG.32485"; transcript_id "MSTRG.32485.221"; exon_number "5";
chr11	StringTie	exon	62535945	62536098	1000	-	.	gene_id "MSTRG.32485"; transcript_id "MSTRG.32485.221"; exon_number "6";
chr11	StringTie	exon	62536469	62536567	1000	-	.	gene_id "MSTRG.32485"; transcript_id "MSTRG.32485.221"; exon_number "7";
chr11	StringTie	exon	62546660	62546817	1000	-	.	gene_id "MSTRG.32485"; transcript_id "MSTRG.32485.221"; exon_number "8";
chr11	StringTie	transcript	62515902	62546857	1000	-	.	gene_id "MSTRG.32485"; transcript_id "MSTRG.32485.222";
chr11	StringTie	exon	62515902	62519937	1000	-	.	gene_id "MSTRG.32485"; transcript_id "MSTRG.32485.222"; exon_number "1";
chr11	StringTie	exon	62520322	62526112	1000	-	.	gene_id "MSTRG.32485"; transcript_id "MSTRG.32485.222"; exon_number "2";
chr11	StringTie	exon	62526497	62530368	1000	-	.	gene_id "MSTRG.32485"; transcript_id "MSTRG.32485.222"; exon_number "3";
chr11	StringTie	exon	62530753	62534074	1000	-	.	gene_id "MSTRG.32485"; transcript_id "MSTRG.32485.222"; exon_number "4";
chr11	StringTie	exon	62535003	62535190	1000	-	.	gene_id "MSTRG.32485"; transcript_id "MSTRG.32485.222"; exon_number "5";
chr11	StringTie	exon	62535945	62536098	1000	-	.	gene_id "MSTRG.32485"; transcript_id "MSTRG.32485.222"; exon_number "6";
chr11	StringTie	exon	62536469	62536567	1000	-	.	gene_id "MSTRG.32485"; transcript_id "MSTRG.32485.222"; exon_number "7";
chr11	StringTie	exon	62546660	62546857	1000	-	.	gene_id "MSTRG.32485"; transcript_id "MSTRG.32485.222"; exon_number "8";
chr11	StringTie	transcript	62515902	62546801	1000	-	.	gene_id "MSTRG.32485"; transcript_id "MSTRG.32485.223";
chr11	StringTie	exon	62515902	62519937	1000	-	.	gene_id "MSTRG.32485"; transcript_id "MSTRG.32485.223"; exon_number "1";
chr11	StringTie	exon	62520028	62520070	1000	-	.	gene_id "MSTRG.32485"; transcript_id "MSTRG.32485.223"; exon_number "2";
chr11	StringTie	exon	62520455	62521713	1000	-	.	gene_id "MSTRG.32485"; transcript_id "MSTRG.32485.223"; exon_number "3";
chr11	StringTie	exon	62522482	62534074	1000	-	.	gene_id "MSTRG.32485"; transcript_id "MSTRG.32485.223"; exon_number "4";
chr11	StringTie	exon	62535003	62535190	1000	-	.	gene_id "MSTRG.32485"; transcript_id "MSTRG.32485.223"; exon_number "5";
chr11	StringTie	exon	62535945	62536098	1000	-	.	gene_id "MSTRG.32485"; transcript_id "MSTRG.32485.223"; exon_number "6";
chr11	StringTie	exon	62536469	62536567	1000	-	.	gene_id "MSTRG.32485"; transcript_id "MSTRG.32485.223"; exon_number "7";
chr11	StringTie	exon	62546660	62546801	1000	-	.	gene_id "MSTRG.32485"; transcript_id "MSTRG.32485.223"; exon_number "8";
chr11	StringTie	transcript	62515902	62546806	1000	-	.	gene_id "MSTRG.32485"; transcript_id "MSTRG.32485.224";
chr11	StringTie	exon	62515902	62520070	1000	-	.	gene_id "MSTRG.32485"; transcript_id "MSTRG.32485.224"; exon_number "1";
chr11	StringTie	exon	62520455	62521713	1000	-	.	gene_id "MSTRG.32485"; transcript_id "MSTRG.32485.224"; exon_number "2";
chr11	StringTie	exon	62522482	62530368	1000	-	.	gene_id "MSTRG.32485"; transcript_id "MSTRG.32485.224"; exon_number "3";
chr11	StringTie	exon	62530753	62534074	1000	-	.	gene_id "MSTRG.32485"; transcript_id "MSTRG.32485.224"; exon_number "4";
chr11	StringTie	exon	62535003	62535190	1000	-	.	gene_id "MSTRG.32485"; transcript_id "MSTRG.32485.224"; exon_number "5";
chr11	StringTie	exon	62535945	62536098	1000	-	.	gene_id "MSTRG.32485"; transcript_id "MSTRG.32485.224"; exon_number "6";
chr11	StringTie	exon	62536469	62536567	1000	-	.	gene_id "MSTRG.32485"; transcript_id "MSTRG.32485.224"; exon_number "7";
chr11	StringTie	exon	62546660	62546806	1000	-	.	gene_id "MSTRG.32485"; transcript_id "MSTRG.32485.224"; exon_number "8";
chr11	StringTie	transcript	62515902	62546854	1000	-	.	gene_id "MSTRG.32485"; transcript_id "MSTRG.32485.225";
chr11	StringTie	exon	62515902	62520070	1000	-	.	gene_id "MSTRG.32485"; transcript_id "MSTRG.32485.225"; exon_number "1";
chr11	StringTie	exon	62520455	62525637	1000	-	.	gene_id "MSTRG.32485"; transcript_id "MSTRG.32485.225"; exon_number "2";
chr11	StringTie	exon	62526308	62529829	1000	-	.	gene_id "MSTRG.32485"; transcript_id "MSTRG.32485.225"; exon_number "3";
chr11	StringTie	exon	62530397	62534074	1000	-	.	gene_id "MSTRG.32485"; transcript_id "MSTRG.32485.225"; exon_number "4";
chr11	StringTie	exon	62535003	62535190	1000	-	.	gene_id "MSTRG.32485"; transcript_id "MSTRG.32485.225"; exon_number "5";
chr11	StringTie	exon	62535945	62536098	1000	-	.	gene_id "MSTRG.32485"; transcript_id "MSTRG.32485.225"; exon_number "6";
chr11	StringTie	exon	62536469	62536567	1000	-	.	gene_id "MSTRG.32485"; transcript_id "MSTRG.32485.225"; exon_number "7";
chr11	StringTie	exon	62546660	62546854	1000	-	.	gene_id "MSTRG.32485"; transcript_id "MSTRG.32485.225"; exon_number "8";
chr11	StringTie	transcript	62515902	62546761	1000	-	.	gene_id "MSTRG.32485"; transcript_id "MSTRG.32485.226";
chr11	StringTie	exon	62515902	62520070	1000	-	.	gene_id "MSTRG.32485"; transcript_id "MSTRG.32485.226"; exon_number "1";
chr11	StringTie	exon	62520455	62525112	1000	-	.	gene_id "MSTRG.32485"; transcript_id "MSTRG.32485.226"; exon_number "2";
chr11	StringTie	exon	62525191	62530549	1000	-	.	gene_id "MSTRG.32485"; transcript_id "MSTRG.32485.226"; exon_number "3";
chr11	StringTie	exon	62530934	62534074	1000	-	.	gene_id "MSTRG.32485"; transcript_id "MSTRG.32485.226"; exon_number "4";
chr11	StringTie	exon	62535003	62535190	1000	-	.	gene_id "MSTRG.32485"; transcript_id "MSTRG.32485.226"; exon_number "5";
chr11	StringTie	exon	62535945	62536098	1000	-	.	gene_id "MSTRG.32485"; transcript_id "MSTRG.32485.226"; exon_number "6";
chr11	StringTie	exon	62536469	62536567	1000	-	.	gene_id "MSTRG.32485"; transcript_id "MSTRG.32485.226"; exon_number "7";
chr11	StringTie	exon	62546660	62546761	1000	-	.	gene_id "MSTRG.32485"; transcript_id "MSTRG.32485.226"; exon_number "8";
chr11	StringTie	transcript	62515902	62546751	1000	-	.	gene_id "MSTRG.32485"; transcript_id "MSTRG.32485.227";
chr11	StringTie	exon	62515902	62516988	1000	-	.	gene_id "MSTRG.32485"; transcript_id "MSTRG.32485.227"; exon_number "1";
chr11	StringTie	exon	62517010	62520070	1000	-	.	gene_id "MSTRG.32485"; transcript_id "MSTRG.32485.227"; exon_number "2";
chr11	StringTie	exon	62520455	62530549	1000	-	.	gene_id "MSTRG.32485"; transcript_id "MSTRG.32485.227"; exon_number "3";
chr11	StringTie	exon	62530934	62534074	1000	-	.	gene_id "MSTRG.32485"; transcript_id "MSTRG.32485.227"; exon_number "4";
chr11	StringTie	exon	62535003	62535190	1000	-	.	gene_id "MSTRG.32485"; transcript_id "MSTRG.32485.227"; exon_number "5";
chr11	StringTie	exon	62535945	62536098	1000	-	.	gene_id "MSTRG.32485"; transcript_id "MSTRG.32485.227"; exon_number "6";
chr11	StringTie	exon	62536469	62536567	1000	-	.	gene_id "MSTRG.32485"; transcript_id "MSTRG.32485.227"; exon_number "7";
chr11	StringTie	exon	62546660	62546751	1000	-	.	gene_id "MSTRG.32485"; transcript_id "MSTRG.32485.227"; exon_number "8";
chr11	StringTie	transcript	62515902	62546760	1000	-	.	gene_id "MSTRG.32485"; transcript_id "MSTRG.32485.228";
chr11	StringTie	exon	62515902	62521462	1000	-	.	gene_id "MSTRG.32485"; transcript_id "MSTRG.32485.228"; exon_number "1";
chr11	StringTie	exon	62521847	62525637	1000	-	.	gene_id "MSTRG.32485"; transcript_id "MSTRG.32485.228"; exon_number "2";
chr11	StringTie	exon	62525800	62530549	1000	-	.	gene_id "MSTRG.32485"; transcript_id "MSTRG.32485.228"; exon_number "3";
chr11	StringTie	exon	62530934	62534074	1000	-	.	gene_id "MSTRG.32485"; transcript_id "MSTRG.32485.228"; exon_number "4";
chr11	StringTie	exon	62535003	62535190	1000	-	.	gene_id "MSTRG.32485"; transcript_id "MSTRG.32485.228"; exon_number "5";
chr11	StringTie	exon	62535945	62536098	1000	-	.	gene_id "MSTRG.32485"; transcript_id "MSTRG.32485.228"; exon_number "6";
chr11	StringTie	exon	62536469	62536567	1000	-	.	gene_id "MSTRG.32485"; transcript_id "MSTRG.32485.228"; exon_number "7";
chr11	StringTie	exon	62546660	62546760	1000	-	.	gene_id "MSTRG.32485"; transcript_id "MSTRG.32485.228"; exon_number "8";
chr11	StringTie	transcript	62515902	62546807	1000	-	.	gene_id "MSTRG.32485"; transcript_id "MSTRG.32485.229";
chr11	StringTie	exon	62515902	62520070	1000	-	.	gene_id "MSTRG.32485"; transcript_id "MSTRG.32485.229"; exon_number "1";
chr11	StringTie	exon	62520455	62522998	1000	-	.	gene_id "MSTRG.32485"; transcript_id "MSTRG.32485.229"; exon_number "2";
chr11	StringTie	exon	62523605	62527954	1000	-	.	gene_id "MSTRG.32485"; transcript_id "MSTRG.32485.229"; exon_number "3";
chr11	StringTie	exon	62528741	62534074	1000	-	.	gene_id "MSTRG.32485"; transcript_id "MSTRG.32485.229"; exon_number "4";
chr11	StringTie	exon	62535003	62535190	1000	-	.	gene_id "MSTRG.32485"; transcript_id "MSTRG.32485.229"; exon_number "5";
chr11	StringTie	exon	62535945	62536098	1000	-	.	gene_id "MSTRG.32485"; transcript_id "MSTRG.32485.229"; exon_number "6";
chr11	StringTie	exon	62536469	62536567	1000	-	.	gene_id "MSTRG.32485"; transcript_id "MSTRG.32485.229"; exon_number "7";
chr11	StringTie	exon	62546660	62546807	1000	-	.	gene_id "MSTRG.32485"; transcript_id "MSTRG.32485.229"; exon_number "8";
chr11	StringTie	transcript	62433547	62547372	1000	-	.	gene_id "MSTRG.32485"; transcript_id "MSTRG.32485.23";
chr11	StringTie	exon	62433547	62433891	1000	-	.	gene_id "MSTRG.32485"; transcript_id "MSTRG.32485.23"; exon_number "1";
chr11	StringTie	exon	62491732	62491831	1000	-	.	gene_id "MSTRG.32485"; transcript_id "MSTRG.32485.23"; exon_number "2";
chr11	StringTie	exon	62517010	62520070	1000	-	.	gene_id "MSTRG.32485"; transcript_id "MSTRG.32485.23"; exon_number "3";
chr11	StringTie	exon	62520455	62534074	1000	-	.	gene_id "MSTRG.32485"; transcript_id "MSTRG.32485.23"; exon_number "4";
chr11	StringTie	exon	62535003	62535190	1000	-	.	gene_id "MSTRG.32485"; transcript_id "MSTRG.32485.23"; exon_number "5";
chr11	StringTie	exon	62535945	62536098	1000	-	.	gene_id "MSTRG.32485"; transcript_id "MSTRG.32485.23"; exon_number "6";
chr11	StringTie	exon	62536469	62536567	1000	-	.	gene_id "MSTRG.32485"; transcript_id "MSTRG.32485.23"; exon_number "7";
chr11	StringTie	exon	62546660	62547372	1000	-	.	gene_id "MSTRG.32485"; transcript_id "MSTRG.32485.23"; exon_number "8";
chr11	StringTie	transcript	62515902	62546787	1000	-	.	gene_id "MSTRG.32485"; transcript_id "MSTRG.32485.230";
chr11	StringTie	exon	62515902	62520070	1000	-	.	gene_id "MSTRG.32485"; transcript_id "MSTRG.32485.230"; exon_number "1";
chr11	StringTie	exon	62520455	62525728	1000	-	.	gene_id "MSTRG.32485"; transcript_id "MSTRG.32485.230"; exon_number "2";
chr11	StringTie	exon	62526497	62527954	1000	-	.	gene_id "MSTRG.32485"; transcript_id "MSTRG.32485.230"; exon_number "3";
chr11	StringTie	exon	62528741	62534074	1000	-	.	gene_id "MSTRG.32485"; transcript_id "MSTRG.32485.230"; exon_number "4";
chr11	StringTie	exon	62535003	62535190	1000	-	.	gene_id "MSTRG.32485"; transcript_id "MSTRG.32485.230"; exon_number "5";
chr11	StringTie	exon	62535945	62536098	1000	-	.	gene_id "MSTRG.32485"; transcript_id "MSTRG.32485.230"; exon_number "6";
chr11	StringTie	exon	62536469	62536567	1000	-	.	gene_id "MSTRG.32485"; transcript_id "MSTRG.32485.230"; exon_number "7";
chr11	StringTie	exon	62546660	62546787	1000	-	.	gene_id "MSTRG.32485"; transcript_id "MSTRG.32485.230"; exon_number "8";
chr11	StringTie	transcript	62515902	62546796	1000	-	.	gene_id "MSTRG.32485"; transcript_id "MSTRG.32485.231";
chr11	StringTie	exon	62515902	62522998	1000	-	.	gene_id "MSTRG.32485"; transcript_id "MSTRG.32485.231"; exon_number "1";
chr11	StringTie	exon	62525345	62525728	1000	-	.	gene_id "MSTRG.32485"; transcript_id "MSTRG.32485.231"; exon_number "2";
chr11	StringTie	exon	62526497	62529916	1000	-	.	gene_id "MSTRG.32485"; transcript_id "MSTRG.32485.231"; exon_number "3";
chr11	StringTie	exon	62532200	62534074	1000	-	.	gene_id "MSTRG.32485"; transcript_id "MSTRG.32485.231"; exon_number "4";
chr11	StringTie	exon	62535003	62535190	1000	-	.	gene_id "MSTRG.32485"; transcript_id "MSTRG.32485.231"; exon_number "5";
chr11	StringTie	exon	62535945	62536098	1000	-	.	gene_id "MSTRG.32485"; transcript_id "MSTRG.32485.231"; exon_number "6";
chr11	StringTie	exon	62536469	62536567	1000	-	.	gene_id "MSTRG.32485"; transcript_id "MSTRG.32485.231"; exon_number "7";
chr11	StringTie	exon	62546660	62546796	1000	-	.	gene_id "MSTRG.32485"; transcript_id "MSTRG.32485.231"; exon_number "8";
chr11	StringTie	transcript	62515902	62546801	1000	-	.	gene_id "MSTRG.32485"; transcript_id "MSTRG.32485.232";
chr11	StringTie	exon	62515902	62522998	1000	-	.	gene_id "MSTRG.32485"; transcript_id "MSTRG.32485.232"; exon_number "1";
chr11	StringTie	exon	62525345	62525488	1000	-	.	gene_id "MSTRG.32485"; transcript_id "MSTRG.32485.232"; exon_number "2";
chr11	StringTie	exon	62526257	62529916	1000	-	.	gene_id "MSTRG.32485"; transcript_id "MSTRG.32485.232"; exon_number "3";
chr11	StringTie	exon	62532200	62534074	1000	-	.	gene_id "MSTRG.32485"; transcript_id "MSTRG.32485.232"; exon_number "4";
chr11	StringTie	exon	62535003	62535190	1000	-	.	gene_id "MSTRG.32485"; transcript_id "MSTRG.32485.232"; exon_number "5";
chr11	StringTie	exon	62535945	62536098	1000	-	.	gene_id "MSTRG.32485"; transcript_id "MSTRG.32485.232"; exon_number "6";
chr11	StringTie	exon	62536469	62536567	1000	-	.	gene_id "MSTRG.32485"; transcript_id "MSTRG.32485.232"; exon_number "7";
chr11	StringTie	exon	62546660	62546801	1000	-	.	gene_id "MSTRG.32485"; transcript_id "MSTRG.32485.232"; exon_number "8";
chr11	StringTie	transcript	62515902	62546774	1000	-	.	gene_id "MSTRG.32485"; transcript_id "MSTRG.32485.233";
chr11	StringTie	exon	62515902	62520070	1000	-	.	gene_id "MSTRG.32485"; transcript_id "MSTRG.32485.233"; exon_number "1";
chr11	StringTie	exon	62520455	62521747	1000	-	.	gene_id "MSTRG.32485"; transcript_id "MSTRG.32485.233"; exon_number "2";
chr11	StringTie	exon	62521910	62524861	1000	-	.	gene_id "MSTRG.32485"; transcript_id "MSTRG.32485.233"; exon_number "3";
chr11	StringTie	exon	62525246	62534074	1000	-	.	gene_id "MSTRG.32485"; transcript_id "MSTRG.32485.233"; exon_number "4";
chr11	StringTie	exon	62535003	62535190	1000	-	.	gene_id "MSTRG.32485"; transcript_id "MSTRG.32485.233"; exon_number "5";
chr11	StringTie	exon	62535945	62536098	1000	-	.	gene_id "MSTRG.32485"; transcript_id "MSTRG.32485.233"; exon_number "6";
chr11	StringTie	exon	62536469	62536567	1000	-	.	gene_id "MSTRG.32485"; transcript_id "MSTRG.32485.233"; exon_number "7";
chr11	StringTie	exon	62546660	62546774	1000	-	.	gene_id "MSTRG.32485"; transcript_id "MSTRG.32485.233"; exon_number "8";
chr11	StringTie	transcript	62515902	62546878	1000	-	.	gene_id "MSTRG.32485"; transcript_id "MSTRG.32485.234";
chr11	StringTie	exon	62515902	62520070	1000	-	.	gene_id "MSTRG.32485"; transcript_id "MSTRG.32485.234"; exon_number "1";
chr11	StringTie	exon	62520455	62524861	1000	-	.	gene_id "MSTRG.32485"; transcript_id "MSTRG.32485.234"; exon_number "2";
chr11	StringTie	exon	62525246	62525728	1000	-	.	gene_id "MSTRG.32485"; transcript_id "MSTRG.32485.234"; exon_number "3";
chr11	StringTie	exon	62526497	62534074	1000	-	.	gene_id "MSTRG.32485"; transcript_id "MSTRG.32485.234"; exon_number "4";
chr11	StringTie	exon	62535003	62535190	1000	-	.	gene_id "MSTRG.32485"; transcript_id "MSTRG.32485.234"; exon_number "5";
chr11	StringTie	exon	62535945	62536098	1000	-	.	gene_id "MSTRG.32485"; transcript_id "MSTRG.32485.234"; exon_number "6";
chr11	StringTie	exon	62536469	62536567	1000	-	.	gene_id "MSTRG.32485"; transcript_id "MSTRG.32485.234"; exon_number "7";
chr11	StringTie	exon	62546660	62546878	1000	-	.	gene_id "MSTRG.32485"; transcript_id "MSTRG.32485.234"; exon_number "8";
chr11	StringTie	transcript	62515902	62545996	1000	-	.	gene_id "MSTRG.32485"; transcript_id "MSTRG.32485.235";
chr11	StringTie	exon	62515902	62529880	1000	-	.	gene_id "MSTRG.32485"; transcript_id "MSTRG.32485.235"; exon_number "1";
chr11	StringTie	exon	62530265	62530368	1000	-	.	gene_id "MSTRG.32485"; transcript_id "MSTRG.32485.235"; exon_number "2";
chr11	StringTie	exon	62530753	62534074	1000	-	.	gene_id "MSTRG.32485"; transcript_id "MSTRG.32485.235"; exon_number "3";
chr11	StringTie	exon	62535003	62535190	1000	-	.	gene_id "MSTRG.32485"; transcript_id "MSTRG.32485.235"; exon_number "4";
chr11	StringTie	exon	62535945	62536098	1000	-	.	gene_id "MSTRG.32485"; transcript_id "MSTRG.32485.235"; exon_number "5";
chr11	StringTie	exon	62536469	62536567	1000	-	.	gene_id "MSTRG.32485"; transcript_id "MSTRG.32485.235"; exon_number "6";
chr11	StringTie	exon	62544917	62545031	1000	-	.	gene_id "MSTRG.32485"; transcript_id "MSTRG.32485.235"; exon_number "7";
chr11	StringTie	exon	62545744	62545996	1000	-	.	gene_id "MSTRG.32485"; transcript_id "MSTRG.32485.235"; exon_number "8";
chr11	StringTie	transcript	62515902	62545690	1000	-	.	gene_id "MSTRG.32485"; transcript_id "MSTRG.32485.236";
chr11	StringTie	exon	62515902	62520070	1000	-	.	gene_id "MSTRG.32485"; transcript_id "MSTRG.32485.236"; exon_number "1";
chr11	StringTie	exon	62520455	62530368	1000	-	.	gene_id "MSTRG.32485"; transcript_id "MSTRG.32485.236"; exon_number "2";
chr11	StringTie	exon	62530753	62534074	1000	-	.	gene_id "MSTRG.32485"; transcript_id "MSTRG.32485.236"; exon_number "3";
chr11	StringTie	exon	62535003	62535190	1000	-	.	gene_id "MSTRG.32485"; transcript_id "MSTRG.32485.236"; exon_number "4";
chr11	StringTie	exon	62535945	62536098	1000	-	.	gene_id "MSTRG.32485"; transcript_id "MSTRG.32485.236"; exon_number "5";
chr11	StringTie	exon	62536469	62536567	1000	-	.	gene_id "MSTRG.32485"; transcript_id "MSTRG.32485.236"; exon_number "6";
chr11	StringTie	exon	62544917	62545031	1000	-	.	gene_id "MSTRG.32485"; transcript_id "MSTRG.32485.236"; exon_number "7";
chr11	StringTie	exon	62545566	62545690	1000	-	.	gene_id "MSTRG.32485"; transcript_id "MSTRG.32485.236"; exon_number "8";
chr11	StringTie	transcript	62515902	62545996	1000	-	.	gene_id "MSTRG.32485"; transcript_id "MSTRG.32485.237";
chr11	StringTie	exon	62515902	62520070	1000	-	.	gene_id "MSTRG.32485"; transcript_id "MSTRG.32485.237"; exon_number "1";
chr11	StringTie	exon	62520455	62530368	1000	-	.	gene_id "MSTRG.32485"; transcript_id "MSTRG.32485.237"; exon_number "2";
chr11	StringTie	exon	62530753	62534074	1000	-	.	gene_id "MSTRG.32485"; transcript_id "MSTRG.32485.237"; exon_number "3";
chr11	StringTie	exon	62535003	62535190	1000	-	.	gene_id "MSTRG.32485"; transcript_id "MSTRG.32485.237"; exon_number "4";
chr11	StringTie	exon	62535945	62536098	1000	-	.	gene_id "MSTRG.32485"; transcript_id "MSTRG.32485.237"; exon_number "5";
chr11	StringTie	exon	62536469	62536567	1000	-	.	gene_id "MSTRG.32485"; transcript_id "MSTRG.32485.237"; exon_number "6";
chr11	StringTie	exon	62544917	62545031	1000	-	.	gene_id "MSTRG.32485"; transcript_id "MSTRG.32485.237"; exon_number "7";
chr11	StringTie	exon	62545744	62545996	1000	-	.	gene_id "MSTRG.32485"; transcript_id "MSTRG.32485.237"; exon_number "8";
chr11	StringTie	transcript	62515902	62545989	1000	-	.	gene_id "MSTRG.32485"; transcript_id "MSTRG.32485.238";
chr11	StringTie	exon	62515902	62520070	1000	-	.	gene_id "MSTRG.32485"; transcript_id "MSTRG.32485.238"; exon_number "1";
chr11	StringTie	exon	62520455	62530549	1000	-	.	gene_id "MSTRG.32485"; transcript_id "MSTRG.32485.238"; exon_number "2";
chr11	StringTie	exon	62530934	62534074	1000	-	.	gene_id "MSTRG.32485"; transcript_id "MSTRG.32485.238"; exon_number "3";
chr11	StringTie	exon	62535003	62535190	1000	-	.	gene_id "MSTRG.32485"; transcript_id "MSTRG.32485.238"; exon_number "4";
chr11	StringTie	exon	62535945	62536098	1000	-	.	gene_id "MSTRG.32485"; transcript_id "MSTRG.32485.238"; exon_number "5";
chr11	StringTie	exon	62536469	62536567	1000	-	.	gene_id "MSTRG.32485"; transcript_id "MSTRG.32485.238"; exon_number "6";
chr11	StringTie	exon	62544917	62545031	1000	-	.	gene_id "MSTRG.32485"; transcript_id "MSTRG.32485.238"; exon_number "7";
chr11	StringTie	exon	62545566	62545989	1000	-	.	gene_id "MSTRG.32485"; transcript_id "MSTRG.32485.238"; exon_number "8";
chr11	StringTie	transcript	62515902	62546801	1000	-	.	gene_id "MSTRG.32485"; transcript_id "MSTRG.32485.239";
chr11	StringTie	exon	62515902	62526496	1000	-	.	gene_id "MSTRG.32485"; transcript_id "MSTRG.32485.239"; exon_number "1";
chr11	StringTie	exon	62526641	62527903	1000	-	.	gene_id "MSTRG.32485"; transcript_id "MSTRG.32485.239"; exon_number "2";
chr11	StringTie	exon	62528378	62530549	1000	-	.	gene_id "MSTRG.32485"; transcript_id "MSTRG.32485.239"; exon_number "3";
chr11	StringTie	exon	62530934	62534074	1000	-	.	gene_id "MSTRG.32485"; transcript_id "MSTRG.32485.239"; exon_number "4";
chr11	StringTie	exon	62535003	62535190	1000	-	.	gene_id "MSTRG.32485"; transcript_id "MSTRG.32485.239"; exon_number "5";
chr11	StringTie	exon	62535945	62536098	1000	-	.	gene_id "MSTRG.32485"; transcript_id "MSTRG.32485.239"; exon_number "6";
chr11	StringTie	exon	62536469	62536567	1000	-	.	gene_id "MSTRG.32485"; transcript_id "MSTRG.32485.239"; exon_number "7";
chr11	StringTie	exon	62546660	62546801	1000	-	.	gene_id "MSTRG.32485"; transcript_id "MSTRG.32485.239"; exon_number "8";
chr11	StringTie	transcript	62433547	62545998	1000	-	.	gene_id "MSTRG.32485"; transcript_id "MSTRG.32485.24";
chr11	StringTie	exon	62433547	62433891	1000	-	.	gene_id "MSTRG.32485"; transcript_id "MSTRG.32485.24"; exon_number "1";
chr11	StringTie	exon	62491732	62491831	1000	-	.	gene_id "MSTRG.32485"; transcript_id "MSTRG.32485.24"; exon_number "2";
chr11	StringTie	exon	62517010	62534074	1000	-	.	gene_id "MSTRG.32485"; transcript_id "MSTRG.32485.24"; exon_number "3";
chr11	StringTie	exon	62535003	62535190	1000	-	.	gene_id "MSTRG.32485"; transcript_id "MSTRG.32485.24"; exon_number "4";
chr11	StringTie	exon	62535945	62536098	1000	-	.	gene_id "MSTRG.32485"; transcript_id "MSTRG.32485.24"; exon_number "5";
chr11	StringTie	exon	62536469	62536567	1000	-	.	gene_id "MSTRG.32485"; transcript_id "MSTRG.32485.24"; exon_number "6";
chr11	StringTie	exon	62544917	62545031	1000	-	.	gene_id "MSTRG.32485"; transcript_id "MSTRG.32485.24"; exon_number "7";
chr11	StringTie	exon	62545744	62545998	1000	-	.	gene_id "MSTRG.32485"; transcript_id "MSTRG.32485.24"; exon_number "8";
chr11	StringTie	transcript	62515902	62546769	1000	-	.	gene_id "MSTRG.32485"; transcript_id "MSTRG.32485.240";
chr11	StringTie	exon	62515902	62520070	1000	-	.	gene_id "MSTRG.32485"; transcript_id "MSTRG.32485.240"; exon_number "1";
chr11	StringTie	exon	62520455	62526781	1000	-	.	gene_id "MSTRG.32485"; transcript_id "MSTRG.32485.240"; exon_number "2";
chr11	StringTie	exon	62527583	62527954	1000	-	.	gene_id "MSTRG.32485"; transcript_id "MSTRG.32485.240"; exon_number "3";
chr11	StringTie	exon	62528741	62534074	1000	-	.	gene_id "MSTRG.32485"; transcript_id "MSTRG.32485.240"; exon_number "4";
chr11	StringTie	exon	62535003	62535190	1000	-	.	gene_id "MSTRG.32485"; transcript_id "MSTRG.32485.240"; exon_number "5";
chr11	StringTie	exon	62535945	62536098	1000	-	.	gene_id "MSTRG.32485"; transcript_id "MSTRG.32485.240"; exon_number "6";
chr11	StringTie	exon	62536469	62536567	1000	-	.	gene_id "MSTRG.32485"; transcript_id "MSTRG.32485.240"; exon_number "7";
chr11	StringTie	exon	62546660	62546769	1000	-	.	gene_id "MSTRG.32485"; transcript_id "MSTRG.32485.240"; exon_number "8";
chr11	StringTie	transcript	62515902	62546821	1000	-	.	gene_id "MSTRG.32485"; transcript_id "MSTRG.32485.241";
chr11	StringTie	exon	62515902	62527974	1000	-	.	gene_id "MSTRG.32485"; transcript_id "MSTRG.32485.241"; exon_number "1";
chr11	StringTie	exon	62528560	62528719	1000	-	.	gene_id "MSTRG.32485"; transcript_id "MSTRG.32485.241"; exon_number "2";
chr11	StringTie	exon	62528741	62531506	1000	-	.	gene_id "MSTRG.32485"; transcript_id "MSTRG.32485.241"; exon_number "3";
chr11	StringTie	exon	62531891	62534074	1000	-	.	gene_id "MSTRG.32485"; transcript_id "MSTRG.32485.241"; exon_number "4";
chr11	StringTie	exon	62535003	62535190	1000	-	.	gene_id "MSTRG.32485"; transcript_id "MSTRG.32485.241"; exon_number "5";
chr11	StringTie	exon	62535945	62536098	1000	-	.	gene_id "MSTRG.32485"; transcript_id "MSTRG.32485.241"; exon_number "6";
chr11	StringTie	exon	62536469	62536567	1000	-	.	gene_id "MSTRG.32485"; transcript_id "MSTRG.32485.241"; exon_number "7";
chr11	StringTie	exon	62546660	62546821	1000	-	.	gene_id "MSTRG.32485"; transcript_id "MSTRG.32485.241"; exon_number "8";
chr11	StringTie	transcript	62515902	62546784	1000	-	.	gene_id "MSTRG.32485"; transcript_id "MSTRG.32485.242";
chr11	StringTie	exon	62515902	62525728	1000	-	.	gene_id "MSTRG.32485"; transcript_id "MSTRG.32485.242"; exon_number "1";
chr11	StringTie	exon	62526497	62527903	1000	-	.	gene_id "MSTRG.32485"; transcript_id "MSTRG.32485.242"; exon_number "2";
chr11	StringTie	exon	62528378	62530368	1000	-	.	gene_id "MSTRG.32485"; transcript_id "MSTRG.32485.242"; exon_number "3";
chr11	StringTie	exon	62530753	62534074	1000	-	.	gene_id "MSTRG.32485"; transcript_id "MSTRG.32485.242"; exon_number "4";
chr11	StringTie	exon	62535003	62535190	1000	-	.	gene_id "MSTRG.32485"; transcript_id "MSTRG.32485.242"; exon_number "5";
chr11	StringTie	exon	62535945	62536098	1000	-	.	gene_id "MSTRG.32485"; transcript_id "MSTRG.32485.242"; exon_number "6";
chr11	StringTie	exon	62536469	62536567	1000	-	.	gene_id "MSTRG.32485"; transcript_id "MSTRG.32485.242"; exon_number "7";
chr11	StringTie	exon	62546660	62546784	1000	-	.	gene_id "MSTRG.32485"; transcript_id "MSTRG.32485.242"; exon_number "8";
chr11	StringTie	transcript	62515902	62546801	1000	-	.	gene_id "MSTRG.32485"; transcript_id "MSTRG.32485.243";
chr11	StringTie	exon	62515902	62520070	1000	-	.	gene_id "MSTRG.32485"; transcript_id "MSTRG.32485.243"; exon_number "1";
chr11	StringTie	exon	62520455	62529880	1000	-	.	gene_id "MSTRG.32485"; transcript_id "MSTRG.32485.243"; exon_number "2";
chr11	StringTie	exon	62530265	62531590	1000	-	.	gene_id "MSTRG.32485"; transcript_id "MSTRG.32485.243"; exon_number "3";
chr11	StringTie	exon	62531975	62534074	1000	-	.	gene_id "MSTRG.32485"; transcript_id "MSTRG.32485.243"; exon_number "4";
chr11	StringTie	exon	62535003	62535190	1000	-	.	gene_id "MSTRG.32485"; transcript_id "MSTRG.32485.243"; exon_number "5";
chr11	StringTie	exon	62535945	62536098	1000	-	.	gene_id "MSTRG.32485"; transcript_id "MSTRG.32485.243"; exon_number "6";
chr11	StringTie	exon	62536469	62536567	1000	-	.	gene_id "MSTRG.32485"; transcript_id "MSTRG.32485.243"; exon_number "7";
chr11	StringTie	exon	62546660	62546801	1000	-	.	gene_id "MSTRG.32485"; transcript_id "MSTRG.32485.243"; exon_number "8";
chr11	StringTie	transcript	62515902	62546822	1000	-	.	gene_id "MSTRG.32485"; transcript_id "MSTRG.32485.244";
chr11	StringTie	exon	62515902	62520070	1000	-	.	gene_id "MSTRG.32485"; transcript_id "MSTRG.32485.244"; exon_number "1";
chr11	StringTie	exon	62520455	62527519	1000	-	.	gene_id "MSTRG.32485"; transcript_id "MSTRG.32485.244"; exon_number "2";
chr11	StringTie	exon	62527793	62530368	1000	-	.	gene_id "MSTRG.32485"; transcript_id "MSTRG.32485.244"; exon_number "3";
chr11	StringTie	exon	62530753	62534074	1000	-	.	gene_id "MSTRG.32485"; transcript_id "MSTRG.32485.244"; exon_number "4";
chr11	StringTie	exon	62535003	62535190	1000	-	.	gene_id "MSTRG.32485"; transcript_id "MSTRG.32485.244"; exon_number "5";
chr11	StringTie	exon	62535945	62536098	1000	-	.	gene_id "MSTRG.32485"; transcript_id "MSTRG.32485.244"; exon_number "6";
chr11	StringTie	exon	62536469	62536567	1000	-	.	gene_id "MSTRG.32485"; transcript_id "MSTRG.32485.244"; exon_number "7";
chr11	StringTie	exon	62546660	62546822	1000	-	.	gene_id "MSTRG.32485"; transcript_id "MSTRG.32485.244"; exon_number "8";
chr11	StringTie	transcript	62515902	62545767	1000	-	.	gene_id "MSTRG.32485"; transcript_id "MSTRG.32485.245";
chr11	StringTie	exon	62515902	62521182	1000	-	.	gene_id "MSTRG.32485"; transcript_id "MSTRG.32485.245"; exon_number "1";
chr11	StringTie	exon	62521216	62527582	1000	-	.	gene_id "MSTRG.32485"; transcript_id "MSTRG.32485.245"; exon_number "2";
chr11	StringTie	exon	62527961	62529781	1000	-	.	gene_id "MSTRG.32485"; transcript_id "MSTRG.32485.245"; exon_number "3";
chr11	StringTie	exon	62530550	62534074	1000	-	.	gene_id "MSTRG.32485"; transcript_id "MSTRG.32485.245"; exon_number "4";
chr11	StringTie	exon	62535003	62535190	1000	-	.	gene_id "MSTRG.32485"; transcript_id "MSTRG.32485.245"; exon_number "5";
chr11	StringTie	exon	62535945	62536098	1000	-	.	gene_id "MSTRG.32485"; transcript_id "MSTRG.32485.245"; exon_number "6";
chr11	StringTie	exon	62536469	62536567	1000	-	.	gene_id "MSTRG.32485"; transcript_id "MSTRG.32485.245"; exon_number "7";
chr11	StringTie	exon	62544917	62545031	1000	-	.	gene_id "MSTRG.32485"; transcript_id "MSTRG.32485.245"; exon_number "8";
chr11	StringTie	exon	62545744	62545767	1000	-	.	gene_id "MSTRG.32485"; transcript_id "MSTRG.32485.245"; exon_number "9";
chr11	StringTie	transcript	62515902	62546760	1000	-	.	gene_id "MSTRG.32485"; transcript_id "MSTRG.32485.246";
chr11	StringTie	exon	62515902	62520070	1000	-	.	gene_id "MSTRG.32485"; transcript_id "MSTRG.32485.246"; exon_number "1";
chr11	StringTie	exon	62520455	62521215	1000	-	.	gene_id "MSTRG.32485"; transcript_id "MSTRG.32485.246"; exon_number "2";
chr11	StringTie	exon	62521600	62521648	1000	-	.	gene_id "MSTRG.32485"; transcript_id "MSTRG.32485.246"; exon_number "3";
chr11	StringTie	exon	62522231	62525112	1000	-	.	gene_id "MSTRG.32485"; transcript_id "MSTRG.32485.246"; exon_number "4";
chr11	StringTie	exon	62525191	62534074	1000	-	.	gene_id "MSTRG.32485"; transcript_id "MSTRG.32485.246"; exon_number "5";
chr11	StringTie	exon	62535003	62535190	1000	-	.	gene_id "MSTRG.32485"; transcript_id "MSTRG.32485.246"; exon_number "6";
chr11	StringTie	exon	62535945	62536098	1000	-	.	gene_id "MSTRG.32485"; transcript_id "MSTRG.32485.246"; exon_number "7";
chr11	StringTie	exon	62536469	62536567	1000	-	.	gene_id "MSTRG.32485"; transcript_id "MSTRG.32485.246"; exon_number "8";
chr11	StringTie	exon	62546660	62546760	1000	-	.	gene_id "MSTRG.32485"; transcript_id "MSTRG.32485.246"; exon_number "9";
chr11	StringTie	transcript	62515902	62546806	1000	-	.	gene_id "MSTRG.32485"; transcript_id "MSTRG.32485.247";
chr11	StringTie	exon	62515902	62520070	1000	-	.	gene_id "MSTRG.32485"; transcript_id "MSTRG.32485.247"; exon_number "1";
chr11	StringTie	exon	62520455	62523027	1000	-	.	gene_id "MSTRG.32485"; transcript_id "MSTRG.32485.247"; exon_number "2";
chr11	StringTie	exon	62523634	62527954	1000	-	.	gene_id "MSTRG.32485"; transcript_id "MSTRG.32485.247"; exon_number "3";
chr11	StringTie	exon	62528360	62529274	1000	-	.	gene_id "MSTRG.32485"; transcript_id "MSTRG.32485.247"; exon_number "4";
chr11	StringTie	exon	62529881	62534074	1000	-	.	gene_id "MSTRG.32485"; transcript_id "MSTRG.32485.247"; exon_number "5";
chr11	StringTie	exon	62535003	62535190	1000	-	.	gene_id "MSTRG.32485"; transcript_id "MSTRG.32485.247"; exon_number "6";
chr11	StringTie	exon	62535945	62536098	1000	-	.	gene_id "MSTRG.32485"; transcript_id "MSTRG.32485.247"; exon_number "7";
chr11	StringTie	exon	62536469	62536567	1000	-	.	gene_id "MSTRG.32485"; transcript_id "MSTRG.32485.247"; exon_number "8";
chr11	StringTie	exon	62546660	62546806	1000	-	.	gene_id "MSTRG.32485"; transcript_id "MSTRG.32485.247"; exon_number "9";
chr11	StringTie	transcript	62515902	62546719	1000	-	.	gene_id "MSTRG.32485"; transcript_id "MSTRG.32485.248";
chr11	StringTie	exon	62515902	62520070	1000	-	.	gene_id "MSTRG.32485"; transcript_id "MSTRG.32485.248"; exon_number "1";
chr11	StringTie	exon	62520455	62524861	1000	-	.	gene_id "MSTRG.32485"; transcript_id "MSTRG.32485.248"; exon_number "2";
chr11	StringTie	exon	62525246	62525728	1000	-	.	gene_id "MSTRG.32485"; transcript_id "MSTRG.32485.248"; exon_number "3";
chr11	StringTie	exon	62526497	62529916	1000	-	.	gene_id "MSTRG.32485"; transcript_id "MSTRG.32485.248"; exon_number "4";
chr11	StringTie	exon	62532200	62534074	1000	-	.	gene_id "MSTRG.32485"; transcript_id "MSTRG.32485.248"; exon_number "5";
chr11	StringTie	exon	62535003	62535190	1000	-	.	gene_id "MSTRG.32485"; transcript_id "MSTRG.32485.248"; exon_number "6";
chr11	StringTie	exon	62535945	62536098	1000	-	.	gene_id "MSTRG.32485"; transcript_id "MSTRG.32485.248"; exon_number "7";
chr11	StringTie	exon	62536469	62536567	1000	-	.	gene_id "MSTRG.32485"; transcript_id "MSTRG.32485.248"; exon_number "8";
chr11	StringTie	exon	62546660	62546719	1000	-	.	gene_id "MSTRG.32485"; transcript_id "MSTRG.32485.248"; exon_number "9";
chr11	StringTie	transcript	62515902	62545862	1000	-	.	gene_id "MSTRG.32485"; transcript_id "MSTRG.32485.249";
chr11	StringTie	exon	62515902	62520070	1000	-	.	gene_id "MSTRG.32485"; transcript_id "MSTRG.32485.249"; exon_number "1";
chr11	StringTie	exon	62520455	62520606	1000	-	.	gene_id "MSTRG.32485"; transcript_id "MSTRG.32485.249"; exon_number "2";
chr11	StringTie	exon	62521009	62521329	1000	-	.	gene_id "MSTRG.32485"; transcript_id "MSTRG.32485.249"; exon_number "3";
chr11	StringTie	exon	62521714	62529916	1000	-	.	gene_id "MSTRG.32485"; transcript_id "MSTRG.32485.249"; exon_number "4";
chr11	StringTie	exon	62530301	62534074	1000	-	.	gene_id "MSTRG.32485"; transcript_id "MSTRG.32485.249"; exon_number "5";
chr11	StringTie	exon	62535003	62535190	1000	-	.	gene_id "MSTRG.32485"; transcript_id "MSTRG.32485.249"; exon_number "6";
chr11	StringTie	exon	62535945	62536098	1000	-	.	gene_id "MSTRG.32485"; transcript_id "MSTRG.32485.249"; exon_number "7";
chr11	StringTie	exon	62536469	62536567	1000	-	.	gene_id "MSTRG.32485"; transcript_id "MSTRG.32485.249"; exon_number "8";
chr11	StringTie	exon	62545744	62545862	1000	-	.	gene_id "MSTRG.32485"; transcript_id "MSTRG.32485.249"; exon_number "9";
chr11	StringTie	transcript	62433547	62547377	1000	-	.	gene_id "MSTRG.32485"; transcript_id "MSTRG.32485.25";
chr11	StringTie	exon	62433547	62433891	1000	-	.	gene_id "MSTRG.32485"; transcript_id "MSTRG.32485.25"; exon_number "1";
chr11	StringTie	exon	62491732	62491831	1000	-	.	gene_id "MSTRG.32485"; transcript_id "MSTRG.32485.25"; exon_number "2";
chr11	StringTie	exon	62517010	62527954	1000	-	.	gene_id "MSTRG.32485"; transcript_id "MSTRG.32485.25"; exon_number "3";
chr11	StringTie	exon	62528741	62534074	1000	-	.	gene_id "MSTRG.32485"; transcript_id "MSTRG.32485.25"; exon_number "4";
chr11	StringTie	exon	62535003	62535190	1000	-	.	gene_id "MSTRG.32485"; transcript_id "MSTRG.32485.25"; exon_number "5";
chr11	StringTie	exon	62535945	62536098	1000	-	.	gene_id "MSTRG.32485"; transcript_id "MSTRG.32485.25"; exon_number "6";
chr11	StringTie	exon	62536469	62536567	1000	-	.	gene_id "MSTRG.32485"; transcript_id "MSTRG.32485.25"; exon_number "7";
chr11	StringTie	exon	62546660	62547377	1000	-	.	gene_id "MSTRG.32485"; transcript_id "MSTRG.32485.25"; exon_number "8";
chr11	StringTie	transcript	62515902	62546768	1000	-	.	gene_id "MSTRG.32485"; transcript_id "MSTRG.32485.250";
chr11	StringTie	exon	62515902	62520898	1000	-	.	gene_id "MSTRG.32485"; transcript_id "MSTRG.32485.250"; exon_number "1";
chr11	StringTie	exon	62521001	62521669	1000	-	.	gene_id "MSTRG.32485"; transcript_id "MSTRG.32485.250"; exon_number "2";
chr11	StringTie	exon	62522335	62522998	1000	-	.	gene_id "MSTRG.32485"; transcript_id "MSTRG.32485.250"; exon_number "3";
chr11	StringTie	exon	62525345	62526349	1000	-	.	gene_id "MSTRG.32485"; transcript_id "MSTRG.32485.250"; exon_number "4";
chr11	StringTie	exon	62526735	62534074	1000	-	.	gene_id "MSTRG.32485"; transcript_id "MSTRG.32485.250"; exon_number "5";
chr11	StringTie	exon	62535003	62535190	1000	-	.	gene_id "MSTRG.32485"; transcript_id "MSTRG.32485.250"; exon_number "6";
chr11	StringTie	exon	62535945	62536098	1000	-	.	gene_id "MSTRG.32485"; transcript_id "MSTRG.32485.250"; exon_number "7";
chr11	StringTie	exon	62536469	62536567	1000	-	.	gene_id "MSTRG.32485"; transcript_id "MSTRG.32485.250"; exon_number "8";
chr11	StringTie	exon	62546660	62546768	1000	-	.	gene_id "MSTRG.32485"; transcript_id "MSTRG.32485.250"; exon_number "9";
chr11	StringTie	transcript	62515902	62545177	1000	-	.	gene_id "MSTRG.32485"; transcript_id "MSTRG.32485.251";
chr11	StringTie	exon	62515902	62520070	1000	-	.	gene_id "MSTRG.32485"; transcript_id "MSTRG.32485.251"; exon_number "1";
chr11	StringTie	exon	62520455	62520898	1000	-	.	gene_id "MSTRG.32485"; transcript_id "MSTRG.32485.251"; exon_number "2";
chr11	StringTie	exon	62521001	62522899	1000	-	.	gene_id "MSTRG.32485"; transcript_id "MSTRG.32485.251"; exon_number "3";
chr11	StringTie	exon	62523062	62530549	1000	-	.	gene_id "MSTRG.32485"; transcript_id "MSTRG.32485.251"; exon_number "4";
chr11	StringTie	exon	62530934	62534074	1000	-	.	gene_id "MSTRG.32485"; transcript_id "MSTRG.32485.251"; exon_number "5";
chr11	StringTie	exon	62535003	62535190	1000	-	.	gene_id "MSTRG.32485"; transcript_id "MSTRG.32485.251"; exon_number "6";
chr11	StringTie	exon	62535945	62536098	1000	-	.	gene_id "MSTRG.32485"; transcript_id "MSTRG.32485.251"; exon_number "7";
chr11	StringTie	exon	62536469	62536567	1000	-	.	gene_id "MSTRG.32485"; transcript_id "MSTRG.32485.251"; exon_number "8";
chr11	StringTie	exon	62544917	62545177	1000	-	.	gene_id "MSTRG.32485"; transcript_id "MSTRG.32485.251"; exon_number "9";
chr11	StringTie	transcript	62515902	62546878	1000	-	.	gene_id "MSTRG.32485"; transcript_id "MSTRG.32485.252";
chr11	StringTie	exon	62515902	62523027	1000	-	.	gene_id "MSTRG.32485"; transcript_id "MSTRG.32485.252"; exon_number "1";
chr11	StringTie	exon	62523634	62525112	1000	-	.	gene_id "MSTRG.32485"; transcript_id "MSTRG.32485.252"; exon_number "2";
chr11	StringTie	exon	62525191	62525728	1000	-	.	gene_id "MSTRG.32485"; transcript_id "MSTRG.32485.252"; exon_number "3";
chr11	StringTie	exon	62526497	62529916	1000	-	.	gene_id "MSTRG.32485"; transcript_id "MSTRG.32485.252"; exon_number "4";
chr11	StringTie	exon	62530301	62534074	1000	-	.	gene_id "MSTRG.32485"; transcript_id "MSTRG.32485.252"; exon_number "5";
chr11	StringTie	exon	62535003	62535190	1000	-	.	gene_id "MSTRG.32485"; transcript_id "MSTRG.32485.252"; exon_number "6";
chr11	StringTie	exon	62535945	62536098	1000	-	.	gene_id "MSTRG.32485"; transcript_id "MSTRG.32485.252"; exon_number "7";
chr11	StringTie	exon	62536469	62536567	1000	-	.	gene_id "MSTRG.32485"; transcript_id "MSTRG.32485.252"; exon_number "8";
chr11	StringTie	exon	62546660	62546878	1000	-	.	gene_id "MSTRG.32485"; transcript_id "MSTRG.32485.252"; exon_number "9";
chr11	StringTie	transcript	62515902	62546824	1000	-	.	gene_id "MSTRG.32485"; transcript_id "MSTRG.32485.253";
chr11	StringTie	exon	62515902	62520070	1000	-	.	gene_id "MSTRG.32485"; transcript_id "MSTRG.32485.253"; exon_number "1";
chr11	StringTie	exon	62520455	62521215	1000	-	.	gene_id "MSTRG.32485"; transcript_id "MSTRG.32485.253"; exon_number "2";
chr11	StringTie	exon	62521600	62521747	1000	-	.	gene_id "MSTRG.32485"; transcript_id "MSTRG.32485.253"; exon_number "3";
chr11	StringTie	exon	62522132	62522139	1000	-	.	gene_id "MSTRG.32485"; transcript_id "MSTRG.32485.253"; exon_number "4";
chr11	StringTie	exon	62525416	62534074	1000	-	.	gene_id "MSTRG.32485"; transcript_id "MSTRG.32485.253"; exon_number "5";
chr11	StringTie	exon	62535003	62535190	1000	-	.	gene_id "MSTRG.32485"; transcript_id "MSTRG.32485.253"; exon_number "6";
chr11	StringTie	exon	62535945	62536098	1000	-	.	gene_id "MSTRG.32485"; transcript_id "MSTRG.32485.253"; exon_number "7";
chr11	StringTie	exon	62536469	62536567	1000	-	.	gene_id "MSTRG.32485"; transcript_id "MSTRG.32485.253"; exon_number "8";
chr11	StringTie	exon	62546660	62546824	1000	-	.	gene_id "MSTRG.32485"; transcript_id "MSTRG.32485.253"; exon_number "9";
chr11	StringTie	transcript	62515902	62545392	1000	-	.	gene_id "MSTRG.32485"; transcript_id "MSTRG.32485.254";
chr11	StringTie	exon	62515902	62520292	1000	-	.	gene_id "MSTRG.32485"; transcript_id "MSTRG.32485.254"; exon_number "1";
chr11	StringTie	exon	62520383	62522998	1000	-	.	gene_id "MSTRG.32485"; transcript_id "MSTRG.32485.254"; exon_number "2";
chr11	StringTie	exon	62525345	62525728	1000	-	.	gene_id "MSTRG.32485"; transcript_id "MSTRG.32485.254"; exon_number "3";
chr11	StringTie	exon	62526497	62529916	1000	-	.	gene_id "MSTRG.32485"; transcript_id "MSTRG.32485.254"; exon_number "4";
chr11	StringTie	exon	62532200	62534074	1000	-	.	gene_id "MSTRG.32485"; transcript_id "MSTRG.32485.254"; exon_number "5";
chr11	StringTie	exon	62535003	62535190	1000	-	.	gene_id "MSTRG.32485"; transcript_id "MSTRG.32485.254"; exon_number "6";
chr11	StringTie	exon	62535945	62536098	1000	-	.	gene_id "MSTRG.32485"; transcript_id "MSTRG.32485.254"; exon_number "7";
chr11	StringTie	exon	62536469	62536567	1000	-	.	gene_id "MSTRG.32485"; transcript_id "MSTRG.32485.254"; exon_number "8";
chr11	StringTie	exon	62544917	62545392	1000	-	.	gene_id "MSTRG.32485"; transcript_id "MSTRG.32485.254"; exon_number "9";
chr11	StringTie	transcript	62515902	62546822	1000	-	.	gene_id "MSTRG.32485"; transcript_id "MSTRG.32485.255";
chr11	StringTie	exon	62515902	62520070	1000	-	.	gene_id "MSTRG.32485"; transcript_id "MSTRG.32485.255"; exon_number "1";
chr11	StringTie	exon	62520455	62521329	1000	-	.	gene_id "MSTRG.32485"; transcript_id "MSTRG.32485.255"; exon_number "2";
chr11	StringTie	exon	62521714	62523696	1000	-	.	gene_id "MSTRG.32485"; transcript_id "MSTRG.32485.255"; exon_number "3";
chr11	StringTie	exon	62523757	62525637	1000	-	.	gene_id "MSTRG.32485"; transcript_id "MSTRG.32485.255"; exon_number "4";
chr11	StringTie	exon	62525800	62527974	1000	-	.	gene_id "MSTRG.32485"; transcript_id "MSTRG.32485.255"; exon_number "5";
chr11	StringTie	exon	62528560	62534074	1000	-	.	gene_id "MSTRG.32485"; transcript_id "MSTRG.32485.255"; exon_number "6";
chr11	StringTie	exon	62535003	62535190	1000	-	.	gene_id "MSTRG.32485"; transcript_id "MSTRG.32485.255"; exon_number "7";
chr11	StringTie	exon	62535945	62536098	1000	-	.	gene_id "MSTRG.32485"; transcript_id "MSTRG.32485.255"; exon_number "8";
chr11	StringTie	exon	62536469	62536567	1000	-	.	gene_id "MSTRG.32485"; transcript_id "MSTRG.32485.255"; exon_number "9";
chr11	StringTie	exon	62546660	62546822	1000	-	.	gene_id "MSTRG.32485"; transcript_id "MSTRG.32485.255"; exon_number "10";
chr11	StringTie	transcript	62515902	62545684	1000	-	.	gene_id "MSTRG.32485"; transcript_id "MSTRG.32485.256";
chr11	StringTie	exon	62515902	62520898	1000	-	.	gene_id "MSTRG.32485"; transcript_id "MSTRG.32485.256"; exon_number "1";
chr11	StringTie	exon	62521001	62521215	1000	-	.	gene_id "MSTRG.32485"; transcript_id "MSTRG.32485.256"; exon_number "2";
chr11	StringTie	exon	62521600	62527519	1000	-	.	gene_id "MSTRG.32485"; transcript_id "MSTRG.32485.256"; exon_number "3";
chr11	StringTie	exon	62527793	62529916	1000	-	.	gene_id "MSTRG.32485"; transcript_id "MSTRG.32485.256"; exon_number "4";
chr11	StringTie	exon	62530685	62534074	1000	-	.	gene_id "MSTRG.32485"; transcript_id "MSTRG.32485.256"; exon_number "5";
chr11	StringTie	exon	62535003	62535190	1000	-	.	gene_id "MSTRG.32485"; transcript_id "MSTRG.32485.256"; exon_number "6";
chr11	StringTie	exon	62535945	62536098	1000	-	.	gene_id "MSTRG.32485"; transcript_id "MSTRG.32485.256"; exon_number "7";
chr11	StringTie	exon	62536469	62536567	1000	-	.	gene_id "MSTRG.32485"; transcript_id "MSTRG.32485.256"; exon_number "8";
chr11	StringTie	exon	62544917	62544981	1000	-	.	gene_id "MSTRG.32485"; transcript_id "MSTRG.32485.256"; exon_number "9";
chr11	StringTie	exon	62545566	62545684	1000	-	.	gene_id "MSTRG.32485"; transcript_id "MSTRG.32485.256"; exon_number "10";
chr11	StringTie	transcript	62515902	62545305	1000	-	.	gene_id "MSTRG.32485"; transcript_id "MSTRG.32485.257";
chr11	StringTie	exon	62515902	62520598	1000	-	.	gene_id "MSTRG.32485"; transcript_id "MSTRG.32485.257"; exon_number "1";
chr11	StringTie	exon	62521001	62521614	1000	-	.	gene_id "MSTRG.32485"; transcript_id "MSTRG.32485.257"; exon_number "2";
chr11	StringTie	exon	62521999	62525488	1000	-	.	gene_id "MSTRG.32485"; transcript_id "MSTRG.32485.257"; exon_number "3";
chr11	StringTie	exon	62526257	62528719	1000	-	.	gene_id "MSTRG.32485"; transcript_id "MSTRG.32485.257"; exon_number "4";
chr11	StringTie	exon	62528741	62529781	1000	-	.	gene_id "MSTRG.32485"; transcript_id "MSTRG.32485.257"; exon_number "5";
chr11	StringTie	exon	62530550	62534074	1000	-	.	gene_id "MSTRG.32485"; transcript_id "MSTRG.32485.257"; exon_number "6";
chr11	StringTie	exon	62535003	62535190	1000	-	.	gene_id "MSTRG.32485"; transcript_id "MSTRG.32485.257"; exon_number "7";
chr11	StringTie	exon	62535945	62536098	1000	-	.	gene_id "MSTRG.32485"; transcript_id "MSTRG.32485.257"; exon_number "8";
chr11	StringTie	exon	62536469	62536567	1000	-	.	gene_id "MSTRG.32485"; transcript_id "MSTRG.32485.257"; exon_number "9";
chr11	StringTie	exon	62544917	62545305	1000	-	.	gene_id "MSTRG.32485"; transcript_id "MSTRG.32485.257"; exon_number "10";
chr11	StringTie	transcript	62515902	62546913	1000	-	.	gene_id "MSTRG.32485"; transcript_id "MSTRG.32485.258";
chr11	StringTie	exon	62515902	62520070	1000	-	.	gene_id "MSTRG.32485"; transcript_id "MSTRG.32485.258"; exon_number "1";
chr11	StringTie	exon	62520455	62521215	1000	-	.	gene_id "MSTRG.32485"; transcript_id "MSTRG.32485.258"; exon_number "2";
chr11	StringTie	exon	62521600	62521648	1000	-	.	gene_id "MSTRG.32485"; transcript_id "MSTRG.32485.258"; exon_number "3";
chr11	StringTie	exon	62522375	62522481	1000	-	.	gene_id "MSTRG.32485"; transcript_id "MSTRG.32485.258"; exon_number "4";
chr11	StringTie	exon	62522572	62525637	1000	-	.	gene_id "MSTRG.32485"; transcript_id "MSTRG.32485.258"; exon_number "5";
chr11	StringTie	exon	62525800	62534074	1000	-	.	gene_id "MSTRG.32485"; transcript_id "MSTRG.32485.258"; exon_number "6";
chr11	StringTie	exon	62535003	62535190	1000	-	.	gene_id "MSTRG.32485"; transcript_id "MSTRG.32485.258"; exon_number "7";
chr11	StringTie	exon	62535945	62536098	1000	-	.	gene_id "MSTRG.32485"; transcript_id "MSTRG.32485.258"; exon_number "8";
chr11	StringTie	exon	62536469	62536567	1000	-	.	gene_id "MSTRG.32485"; transcript_id "MSTRG.32485.258"; exon_number "9";
chr11	StringTie	exon	62546660	62546913	1000	-	.	gene_id "MSTRG.32485"; transcript_id "MSTRG.32485.258"; exon_number "10";
chr11	StringTie	transcript	62515902	62546785	1000	-	.	gene_id "MSTRG.32485"; transcript_id "MSTRG.32485.259";
chr11	StringTie	exon	62515902	62516988	1000	-	.	gene_id "MSTRG.32485"; transcript_id "MSTRG.32485.259"; exon_number "1";
chr11	StringTie	exon	62517010	62520070	1000	-	.	gene_id "MSTRG.32485"; transcript_id "MSTRG.32485.259"; exon_number "2";
chr11	StringTie	exon	62520455	62521747	1000	-	.	gene_id "MSTRG.32485"; transcript_id "MSTRG.32485.259"; exon_number "3";
chr11	StringTie	exon	62522132	62524861	1000	-	.	gene_id "MSTRG.32485"; transcript_id "MSTRG.32485.259"; exon_number "4";
chr11	StringTie	exon	62525246	62525728	1000	-	.	gene_id "MSTRG.32485"; transcript_id "MSTRG.32485.259"; exon_number "5";
chr11	StringTie	exon	62526497	62527785	1000	-	.	gene_id "MSTRG.32485"; transcript_id "MSTRG.32485.259"; exon_number "6";
chr11	StringTie	exon	62530753	62534074	1000	-	.	gene_id "MSTRG.32485"; transcript_id "MSTRG.32485.259"; exon_number "7";
chr11	StringTie	exon	62535003	62535190	1000	-	.	gene_id "MSTRG.32485"; transcript_id "MSTRG.32485.259"; exon_number "8";
chr11	StringTie	exon	62535945	62536098	1000	-	.	gene_id "MSTRG.32485"; transcript_id "MSTRG.32485.259"; exon_number "9";
chr11	StringTie	exon	62536469	62536567	1000	-	.	gene_id "MSTRG.32485"; transcript_id "MSTRG.32485.259"; exon_number "10";
chr11	StringTie	exon	62546660	62546785	1000	-	.	gene_id "MSTRG.32485"; transcript_id "MSTRG.32485.259"; exon_number "11";
chr11	StringTie	transcript	62433547	62556287	1000	-	.	gene_id "MSTRG.32485"; transcript_id "MSTRG.32485.26";
chr11	StringTie	exon	62433547	62433891	1000	-	.	gene_id "MSTRG.32485"; transcript_id "MSTRG.32485.26"; exon_number "1";
chr11	StringTie	exon	62491732	62491831	1000	-	.	gene_id "MSTRG.32485"; transcript_id "MSTRG.32485.26"; exon_number "2";
chr11	StringTie	exon	62517010	62534074	1000	-	.	gene_id "MSTRG.32485"; transcript_id "MSTRG.32485.26"; exon_number "3";
chr11	StringTie	exon	62535003	62535190	1000	-	.	gene_id "MSTRG.32485"; transcript_id "MSTRG.32485.26"; exon_number "4";
chr11	StringTie	exon	62535945	62536098	1000	-	.	gene_id "MSTRG.32485"; transcript_id "MSTRG.32485.26"; exon_number "5";
chr11	StringTie	exon	62536469	62536567	1000	-	.	gene_id "MSTRG.32485"; transcript_id "MSTRG.32485.26"; exon_number "6";
chr11	StringTie	exon	62546660	62546868	1000	-	.	gene_id "MSTRG.32485"; transcript_id "MSTRG.32485.26"; exon_number "7";
chr11	StringTie	exon	62556188	62556287	1000	-	.	gene_id "MSTRG.32485"; transcript_id "MSTRG.32485.26"; exon_number "8";
chr11	StringTie	transcript	62515902	62546866	1000	-	.	gene_id "MSTRG.32485"; transcript_id "MSTRG.32485.260";
chr11	StringTie	exon	62515902	62521182	1000	-	.	gene_id "MSTRG.32485"; transcript_id "MSTRG.32485.260"; exon_number "1";
chr11	StringTie	exon	62521216	62521462	1000	-	.	gene_id "MSTRG.32485"; transcript_id "MSTRG.32485.260"; exon_number "2";
chr11	StringTie	exon	62521847	62525637	1000	-	.	gene_id "MSTRG.32485"; transcript_id "MSTRG.32485.260"; exon_number "3";
chr11	StringTie	exon	62525800	62530368	1000	-	.	gene_id "MSTRG.32485"; transcript_id "MSTRG.32485.260"; exon_number "4";
chr11	StringTie	exon	62530753	62531815	1000	-	.	gene_id "MSTRG.32485"; transcript_id "MSTRG.32485.260"; exon_number "5";
chr11	StringTie	exon	62532200	62534074	1000	-	.	gene_id "MSTRG.32485"; transcript_id "MSTRG.32485.260"; exon_number "6";
chr11	StringTie	exon	62535003	62535190	1000	-	.	gene_id "MSTRG.32485"; transcript_id "MSTRG.32485.260"; exon_number "7";
chr11	StringTie	exon	62535945	62536098	1000	-	.	gene_id "MSTRG.32485"; transcript_id "MSTRG.32485.260"; exon_number "8";
chr11	StringTie	exon	62536239	62536287	1000	-	.	gene_id "MSTRG.32485"; transcript_id "MSTRG.32485.260"; exon_number "9";
chr11	StringTie	exon	62536469	62536567	1000	-	.	gene_id "MSTRG.32485"; transcript_id "MSTRG.32485.260"; exon_number "10";
chr11	StringTie	exon	62546660	62546866	1000	-	.	gene_id "MSTRG.32485"; transcript_id "MSTRG.32485.260"; exon_number "11";
chr11	StringTie	transcript	62515905	62547505	1000	-	.	gene_id "MSTRG.32485"; transcript_id "MSTRG.32485.261";
chr11	StringTie	exon	62515905	62534074	1000	-	.	gene_id "MSTRG.32485"; transcript_id "MSTRG.32485.261"; exon_number "1";
chr11	StringTie	exon	62535003	62535190	1000	-	.	gene_id "MSTRG.32485"; transcript_id "MSTRG.32485.261"; exon_number "2";
chr11	StringTie	exon	62535945	62536098	1000	-	.	gene_id "MSTRG.32485"; transcript_id "MSTRG.32485.261"; exon_number "3";
chr11	StringTie	exon	62536469	62536567	1000	-	.	gene_id "MSTRG.32485"; transcript_id "MSTRG.32485.261"; exon_number "4";
chr11	StringTie	exon	62546660	62546868	1000	-	.	gene_id "MSTRG.32485"; transcript_id "MSTRG.32485.261"; exon_number "5";
chr11	StringTie	exon	62547481	62547505	1000	-	.	gene_id "MSTRG.32485"; transcript_id "MSTRG.32485.261"; exon_number "6";
chr11	StringTie	transcript	62559463	62592181	1000	-	.	gene_id "MSTRG.32485"; transcript_id "MSTRG.32485.266";
chr11	StringTie	exon	62559463	62559837	1000	-	.	gene_id "MSTRG.32485"; transcript_id "MSTRG.32485.266"; exon_number "1";
chr11	StringTie	exon	62560069	62560193	1000	-	.	gene_id "MSTRG.32485"; transcript_id "MSTRG.32485.266"; exon_number "2";
chr11	StringTie	exon	62560282	62560454	1000	-	.	gene_id "MSTRG.32485"; transcript_id "MSTRG.32485.266"; exon_number "3";
chr11	StringTie	exon	62566806	62567010	1000	-	.	gene_id "MSTRG.32485"; transcript_id "MSTRG.32485.266"; exon_number "4";
chr11	StringTie	exon	62567399	62567528	1000	-	.	gene_id "MSTRG.32485"; transcript_id "MSTRG.32485.266"; exon_number "5";
chr11	StringTie	exon	62570965	62571108	1000	-	.	gene_id "MSTRG.32485"; transcript_id "MSTRG.32485.266"; exon_number "6";
chr11	StringTie	exon	62571540	62571682	1000	-	.	gene_id "MSTRG.32485"; transcript_id "MSTRG.32485.266"; exon_number "7";
chr11	StringTie	exon	62571838	62571901	1000	-	.	gene_id "MSTRG.32485"; transcript_id "MSTRG.32485.266"; exon_number "8";
chr11	StringTie	exon	62572584	62572742	1000	-	.	gene_id "MSTRG.32485"; transcript_id "MSTRG.32485.266"; exon_number "9";
chr11	StringTie	exon	62573831	62576244	1000	-	.	gene_id "MSTRG.32485"; transcript_id "MSTRG.32485.266"; exon_number "10";
chr11	StringTie	exon	62576657	62576749	1000	-	.	gene_id "MSTRG.32485"; transcript_id "MSTRG.32485.266"; exon_number "11";
chr11	StringTie	exon	62576907	62577017	1000	-	.	gene_id "MSTRG.32485"; transcript_id "MSTRG.32485.266"; exon_number "12";
chr11	StringTie	exon	62577182	62577291	1000	-	.	gene_id "MSTRG.32485"; transcript_id "MSTRG.32485.266"; exon_number "13";
chr11	StringTie	exon	62578561	62579030	1000	-	.	gene_id "MSTRG.32485"; transcript_id "MSTRG.32485.266"; exon_number "14";
chr11	StringTie	exon	62581106	62581206	1000	-	.	gene_id "MSTRG.32485"; transcript_id "MSTRG.32485.266"; exon_number "15";
chr11	StringTie	exon	62581386	62581701	1000	-	.	gene_id "MSTRG.32485"; transcript_id "MSTRG.32485.266"; exon_number "16";
chr11	StringTie	exon	62589031	62589221	1000	-	.	gene_id "MSTRG.32485"; transcript_id "MSTRG.32485.266"; exon_number "17";
chr11	StringTie	exon	62591520	62592181	1000	-	.	gene_id "MSTRG.32485"; transcript_id "MSTRG.32485.266"; exon_number "18";
chr11	StringTie	transcript	62559465	62592529	1000	-	.	gene_id "MSTRG.32485"; transcript_id "MSTRG.32485.267";
chr11	StringTie	exon	62559465	62559837	1000	-	.	gene_id "MSTRG.32485"; transcript_id "MSTRG.32485.267"; exon_number "1";
chr11	StringTie	exon	62560069	62560193	1000	-	.	gene_id "MSTRG.32485"; transcript_id "MSTRG.32485.267"; exon_number "2";
chr11	StringTie	exon	62560282	62560454	1000	-	.	gene_id "MSTRG.32485"; transcript_id "MSTRG.32485.267"; exon_number "3";
chr11	StringTie	exon	62566806	62567010	1000	-	.	gene_id "MSTRG.32485"; transcript_id "MSTRG.32485.267"; exon_number "4";
chr11	StringTie	exon	62567399	62567528	1000	-	.	gene_id "MSTRG.32485"; transcript_id "MSTRG.32485.267"; exon_number "5";
chr11	StringTie	exon	62570965	62571108	1000	-	.	gene_id "MSTRG.32485"; transcript_id "MSTRG.32485.267"; exon_number "6";
chr11	StringTie	exon	62571540	62571682	1000	-	.	gene_id "MSTRG.32485"; transcript_id "MSTRG.32485.267"; exon_number "7";
chr11	StringTie	exon	62571838	62571901	1000	-	.	gene_id "MSTRG.32485"; transcript_id "MSTRG.32485.267"; exon_number "8";
chr11	StringTie	exon	62572584	62572742	1000	-	.	gene_id "MSTRG.32485"; transcript_id "MSTRG.32485.267"; exon_number "9";
chr11	StringTie	exon	62573831	62574003	1000	-	.	gene_id "MSTRG.32485"; transcript_id "MSTRG.32485.267"; exon_number "10";
chr11	StringTie	exon	62574677	62576244	1000	-	.	gene_id "MSTRG.32485"; transcript_id "MSTRG.32485.267"; exon_number "11";
chr11	StringTie	exon	62576657	62576749	1000	-	.	gene_id "MSTRG.32485"; transcript_id "MSTRG.32485.267"; exon_number "12";
chr11	StringTie	exon	62576907	62577017	1000	-	.	gene_id "MSTRG.32485"; transcript_id "MSTRG.32485.267"; exon_number "13";
chr11	StringTie	exon	62577182	62577291	1000	-	.	gene_id "MSTRG.32485"; transcript_id "MSTRG.32485.267"; exon_number "14";
chr11	StringTie	exon	62578561	62579030	1000	-	.	gene_id "MSTRG.32485"; transcript_id "MSTRG.32485.267"; exon_number "15";
chr11	StringTie	exon	62581106	62581206	1000	-	.	gene_id "MSTRG.32485"; transcript_id "MSTRG.32485.267"; exon_number "16";
chr11	StringTie	exon	62581386	62581701	1000	-	.	gene_id "MSTRG.32485"; transcript_id "MSTRG.32485.267"; exon_number "17";
chr11	StringTie	exon	62589031	62589221	1000	-	.	gene_id "MSTRG.32485"; transcript_id "MSTRG.32485.267"; exon_number "18";
chr11	StringTie	exon	62591404	62592529	1000	-	.	gene_id "MSTRG.32485"; transcript_id "MSTRG.32485.267"; exon_number "19";
chr11	StringTie	transcript	62559469	62592086	1000	-	.	gene_id "MSTRG.32485"; transcript_id "MSTRG.32485.268";
chr11	StringTie	exon	62559469	62559837	1000	-	.	gene_id "MSTRG.32485"; transcript_id "MSTRG.32485.268"; exon_number "1";
chr11	StringTie	exon	62560069	62560193	1000	-	.	gene_id "MSTRG.32485"; transcript_id "MSTRG.32485.268"; exon_number "2";
chr11	StringTie	exon	62560282	62560454	1000	-	.	gene_id "MSTRG.32485"; transcript_id "MSTRG.32485.268"; exon_number "3";
chr11	StringTie	exon	62566806	62567010	1000	-	.	gene_id "MSTRG.32485"; transcript_id "MSTRG.32485.268"; exon_number "4";
chr11	StringTie	exon	62567399	62567528	1000	-	.	gene_id "MSTRG.32485"; transcript_id "MSTRG.32485.268"; exon_number "5";
chr11	StringTie	exon	62570965	62571108	1000	-	.	gene_id "MSTRG.32485"; transcript_id "MSTRG.32485.268"; exon_number "6";
chr11	StringTie	exon	62571540	62571682	1000	-	.	gene_id "MSTRG.32485"; transcript_id "MSTRG.32485.268"; exon_number "7";
chr11	StringTie	exon	62571838	62571901	1000	-	.	gene_id "MSTRG.32485"; transcript_id "MSTRG.32485.268"; exon_number "8";
chr11	StringTie	exon	62572584	62572742	1000	-	.	gene_id "MSTRG.32485"; transcript_id "MSTRG.32485.268"; exon_number "9";
chr11	StringTie	exon	62573831	62576749	1000	-	.	gene_id "MSTRG.32485"; transcript_id "MSTRG.32485.268"; exon_number "10";
chr11	StringTie	exon	62576911	62577017	1000	-	.	gene_id "MSTRG.32485"; transcript_id "MSTRG.32485.268"; exon_number "11";
chr11	StringTie	exon	62577182	62579030	1000	-	.	gene_id "MSTRG.32485"; transcript_id "MSTRG.32485.268"; exon_number "12";
chr11	StringTie	exon	62581106	62581206	1000	-	.	gene_id "MSTRG.32485"; transcript_id "MSTRG.32485.268"; exon_number "13";
chr11	StringTie	exon	62581386	62581701	1000	-	.	gene_id "MSTRG.32485"; transcript_id "MSTRG.32485.268"; exon_number "14";
chr11	StringTie	exon	62589031	62589221	1000	-	.	gene_id "MSTRG.32485"; transcript_id "MSTRG.32485.268"; exon_number "15";
chr11	StringTie	exon	62591404	62592086	1000	-	.	gene_id "MSTRG.32485"; transcript_id "MSTRG.32485.268"; exon_number "16";
chr11	StringTie	transcript	62559472	62592331	1000	-	.	gene_id "MSTRG.32485"; transcript_id "MSTRG.32485.269";
chr11	StringTie	exon	62559472	62559837	1000	-	.	gene_id "MSTRG.32485"; transcript_id "MSTRG.32485.269"; exon_number "1";
chr11	StringTie	exon	62560069	62560193	1000	-	.	gene_id "MSTRG.32485"; transcript_id "MSTRG.32485.269"; exon_number "2";
chr11	StringTie	exon	62560282	62560454	1000	-	.	gene_id "MSTRG.32485"; transcript_id "MSTRG.32485.269"; exon_number "3";
chr11	StringTie	exon	62566806	62567010	1000	-	.	gene_id "MSTRG.32485"; transcript_id "MSTRG.32485.269"; exon_number "4";
chr11	StringTie	exon	62567399	62567528	1000	-	.	gene_id "MSTRG.32485"; transcript_id "MSTRG.32485.269"; exon_number "5";
chr11	StringTie	exon	62570965	62571108	1000	-	.	gene_id "MSTRG.32485"; transcript_id "MSTRG.32485.269"; exon_number "6";
chr11	StringTie	exon	62571540	62571682	1000	-	.	gene_id "MSTRG.32485"; transcript_id "MSTRG.32485.269"; exon_number "7";
chr11	StringTie	exon	62571838	62571901	1000	-	.	gene_id "MSTRG.32485"; transcript_id "MSTRG.32485.269"; exon_number "8";
chr11	StringTie	exon	62572584	62572742	1000	-	.	gene_id "MSTRG.32485"; transcript_id "MSTRG.32485.269"; exon_number "9";
chr11	StringTie	exon	62573831	62575129	1000	-	.	gene_id "MSTRG.32485"; transcript_id "MSTRG.32485.269"; exon_number "10";
chr11	StringTie	exon	62576657	62576749	1000	-	.	gene_id "MSTRG.32485"; transcript_id "MSTRG.32485.269"; exon_number "11";
chr11	StringTie	exon	62576907	62577017	1000	-	.	gene_id "MSTRG.32485"; transcript_id "MSTRG.32485.269"; exon_number "12";
chr11	StringTie	exon	62577182	62577291	1000	-	.	gene_id "MSTRG.32485"; transcript_id "MSTRG.32485.269"; exon_number "13";
chr11	StringTie	exon	62578561	62579030	1000	-	.	gene_id "MSTRG.32485"; transcript_id "MSTRG.32485.269"; exon_number "14";
chr11	StringTie	exon	62581106	62581206	1000	-	.	gene_id "MSTRG.32485"; transcript_id "MSTRG.32485.269"; exon_number "15";
chr11	StringTie	exon	62581386	62581701	1000	-	.	gene_id "MSTRG.32485"; transcript_id "MSTRG.32485.269"; exon_number "16";
chr11	StringTie	exon	62589031	62589221	1000	-	.	gene_id "MSTRG.32485"; transcript_id "MSTRG.32485.269"; exon_number "17";
chr11	StringTie	exon	62591404	62592331	1000	-	.	gene_id "MSTRG.32485"; transcript_id "MSTRG.32485.269"; exon_number "18";
chr11	StringTie	transcript	62433547	62546852	1000	-	.	gene_id "MSTRG.32485"; transcript_id "MSTRG.32485.27";
chr11	StringTie	exon	62433547	62433891	1000	-	.	gene_id "MSTRG.32485"; transcript_id "MSTRG.32485.27"; exon_number "1";
chr11	StringTie	exon	62491732	62491831	1000	-	.	gene_id "MSTRG.32485"; transcript_id "MSTRG.32485.27"; exon_number "2";
chr11	StringTie	exon	62517010	62522998	1000	-	.	gene_id "MSTRG.32485"; transcript_id "MSTRG.32485.27"; exon_number "3";
chr11	StringTie	exon	62525345	62534074	1000	-	.	gene_id "MSTRG.32485"; transcript_id "MSTRG.32485.27"; exon_number "4";
chr11	StringTie	exon	62535003	62535190	1000	-	.	gene_id "MSTRG.32485"; transcript_id "MSTRG.32485.27"; exon_number "5";
chr11	StringTie	exon	62535945	62536098	1000	-	.	gene_id "MSTRG.32485"; transcript_id "MSTRG.32485.27"; exon_number "6";
chr11	StringTie	exon	62536469	62536567	1000	-	.	gene_id "MSTRG.32485"; transcript_id "MSTRG.32485.27"; exon_number "7";
chr11	StringTie	exon	62546660	62546852	1000	-	.	gene_id "MSTRG.32485"; transcript_id "MSTRG.32485.27"; exon_number "8";
chr11	StringTie	transcript	62559472	62592215	1000	-	.	gene_id "MSTRG.32485"; transcript_id "MSTRG.32485.270";
chr11	StringTie	exon	62559472	62559837	1000	-	.	gene_id "MSTRG.32485"; transcript_id "MSTRG.32485.270"; exon_number "1";
chr11	StringTie	exon	62560069	62560193	1000	-	.	gene_id "MSTRG.32485"; transcript_id "MSTRG.32485.270"; exon_number "2";
chr11	StringTie	exon	62560282	62560454	1000	-	.	gene_id "MSTRG.32485"; transcript_id "MSTRG.32485.270"; exon_number "3";
chr11	StringTie	exon	62566806	62567010	1000	-	.	gene_id "MSTRG.32485"; transcript_id "MSTRG.32485.270"; exon_number "4";
chr11	StringTie	exon	62567399	62567528	1000	-	.	gene_id "MSTRG.32485"; transcript_id "MSTRG.32485.270"; exon_number "5";
chr11	StringTie	exon	62570965	62571108	1000	-	.	gene_id "MSTRG.32485"; transcript_id "MSTRG.32485.270"; exon_number "6";
chr11	StringTie	exon	62571540	62571682	1000	-	.	gene_id "MSTRG.32485"; transcript_id "MSTRG.32485.270"; exon_number "7";
chr11	StringTie	exon	62571838	62571901	1000	-	.	gene_id "MSTRG.32485"; transcript_id "MSTRG.32485.270"; exon_number "8";
chr11	StringTie	exon	62572584	62572742	1000	-	.	gene_id "MSTRG.32485"; transcript_id "MSTRG.32485.270"; exon_number "9";
chr11	StringTie	exon	62573831	62574908	1000	-	.	gene_id "MSTRG.32485"; transcript_id "MSTRG.32485.270"; exon_number "10";
chr11	StringTie	exon	62576657	62576749	1000	-	.	gene_id "MSTRG.32485"; transcript_id "MSTRG.32485.270"; exon_number "11";
chr11	StringTie	exon	62576907	62577017	1000	-	.	gene_id "MSTRG.32485"; transcript_id "MSTRG.32485.270"; exon_number "12";
chr11	StringTie	exon	62577182	62577291	1000	-	.	gene_id "MSTRG.32485"; transcript_id "MSTRG.32485.270"; exon_number "13";
chr11	StringTie	exon	62578561	62579030	1000	-	.	gene_id "MSTRG.32485"; transcript_id "MSTRG.32485.270"; exon_number "14";
chr11	StringTie	exon	62581106	62581206	1000	-	.	gene_id "MSTRG.32485"; transcript_id "MSTRG.32485.270"; exon_number "15";
chr11	StringTie	exon	62581386	62581701	1000	-	.	gene_id "MSTRG.32485"; transcript_id "MSTRG.32485.270"; exon_number "16";
chr11	StringTie	exon	62589031	62589221	1000	-	.	gene_id "MSTRG.32485"; transcript_id "MSTRG.32485.270"; exon_number "17";
chr11	StringTie	exon	62591404	62592215	1000	-	.	gene_id "MSTRG.32485"; transcript_id "MSTRG.32485.270"; exon_number "18";
chr11	StringTie	transcript	62559472	62592202	1000	-	.	gene_id "MSTRG.32485"; transcript_id "MSTRG.32485.271";
chr11	StringTie	exon	62559472	62559837	1000	-	.	gene_id "MSTRG.32485"; transcript_id "MSTRG.32485.271"; exon_number "1";
chr11	StringTie	exon	62560069	62560193	1000	-	.	gene_id "MSTRG.32485"; transcript_id "MSTRG.32485.271"; exon_number "2";
chr11	StringTie	exon	62560282	62560454	1000	-	.	gene_id "MSTRG.32485"; transcript_id "MSTRG.32485.271"; exon_number "3";
chr11	StringTie	exon	62566806	62567010	1000	-	.	gene_id "MSTRG.32485"; transcript_id "MSTRG.32485.271"; exon_number "4";
chr11	StringTie	exon	62567399	62567528	1000	-	.	gene_id "MSTRG.32485"; transcript_id "MSTRG.32485.271"; exon_number "5";
chr11	StringTie	exon	62570965	62571108	1000	-	.	gene_id "MSTRG.32485"; transcript_id "MSTRG.32485.271"; exon_number "6";
chr11	StringTie	exon	62571540	62571682	1000	-	.	gene_id "MSTRG.32485"; transcript_id "MSTRG.32485.271"; exon_number "7";
chr11	StringTie	exon	62571838	62571901	1000	-	.	gene_id "MSTRG.32485"; transcript_id "MSTRG.32485.271"; exon_number "8";
chr11	StringTie	exon	62572584	62572742	1000	-	.	gene_id "MSTRG.32485"; transcript_id "MSTRG.32485.271"; exon_number "9";
chr11	StringTie	exon	62573831	62575129	1000	-	.	gene_id "MSTRG.32485"; transcript_id "MSTRG.32485.271"; exon_number "10";
chr11	StringTie	exon	62576657	62576749	1000	-	.	gene_id "MSTRG.32485"; transcript_id "MSTRG.32485.271"; exon_number "11";
chr11	StringTie	exon	62576907	62577017	1000	-	.	gene_id "MSTRG.32485"; transcript_id "MSTRG.32485.271"; exon_number "12";
chr11	StringTie	exon	62577182	62577291	1000	-	.	gene_id "MSTRG.32485"; transcript_id "MSTRG.32485.271"; exon_number "13";
chr11	StringTie	exon	62578561	62579030	1000	-	.	gene_id "MSTRG.32485"; transcript_id "MSTRG.32485.271"; exon_number "14";
chr11	StringTie	exon	62581106	62581206	1000	-	.	gene_id "MSTRG.32485"; transcript_id "MSTRG.32485.271"; exon_number "15";
chr11	StringTie	exon	62581386	62581701	1000	-	.	gene_id "MSTRG.32485"; transcript_id "MSTRG.32485.271"; exon_number "16";
chr11	StringTie	exon	62589031	62589221	1000	-	.	gene_id "MSTRG.32485"; transcript_id "MSTRG.32485.271"; exon_number "17";
chr11	StringTie	exon	62591520	62592202	1000	-	.	gene_id "MSTRG.32485"; transcript_id "MSTRG.32485.271"; exon_number "18";
chr11	StringTie	transcript	62559474	62592181	1000	-	.	gene_id "MSTRG.32485"; transcript_id "MSTRG.32485.272";
chr11	StringTie	exon	62559474	62559837	1000	-	.	gene_id "MSTRG.32485"; transcript_id "MSTRG.32485.272"; exon_number "1";
chr11	StringTie	exon	62560069	62560193	1000	-	.	gene_id "MSTRG.32485"; transcript_id "MSTRG.32485.272"; exon_number "2";
chr11	StringTie	exon	62560282	62560454	1000	-	.	gene_id "MSTRG.32485"; transcript_id "MSTRG.32485.272"; exon_number "3";
chr11	StringTie	exon	62566806	62567010	1000	-	.	gene_id "MSTRG.32485"; transcript_id "MSTRG.32485.272"; exon_number "4";
chr11	StringTie	exon	62567399	62567403	1000	-	.	gene_id "MSTRG.32485"; transcript_id "MSTRG.32485.272"; exon_number "5";
chr11	StringTie	exon	62567452	62567528	1000	-	.	gene_id "MSTRG.32485"; transcript_id "MSTRG.32485.272"; exon_number "6";
chr11	StringTie	exon	62570965	62571108	1000	-	.	gene_id "MSTRG.32485"; transcript_id "MSTRG.32485.272"; exon_number "7";
chr11	StringTie	exon	62571540	62571682	1000	-	.	gene_id "MSTRG.32485"; transcript_id "MSTRG.32485.272"; exon_number "8";
chr11	StringTie	exon	62571838	62571901	1000	-	.	gene_id "MSTRG.32485"; transcript_id "MSTRG.32485.272"; exon_number "9";
chr11	StringTie	exon	62572584	62572742	1000	-	.	gene_id "MSTRG.32485"; transcript_id "MSTRG.32485.272"; exon_number "10";
chr11	StringTie	exon	62573831	62574003	1000	-	.	gene_id "MSTRG.32485"; transcript_id "MSTRG.32485.272"; exon_number "11";
chr11	StringTie	exon	62574677	62576244	1000	-	.	gene_id "MSTRG.32485"; transcript_id "MSTRG.32485.272"; exon_number "12";
chr11	StringTie	exon	62576657	62576749	1000	-	.	gene_id "MSTRG.32485"; transcript_id "MSTRG.32485.272"; exon_number "13";
chr11	StringTie	exon	62576907	62577017	1000	-	.	gene_id "MSTRG.32485"; transcript_id "MSTRG.32485.272"; exon_number "14";
chr11	StringTie	exon	62577182	62577291	1000	-	.	gene_id "MSTRG.32485"; transcript_id "MSTRG.32485.272"; exon_number "15";
chr11	StringTie	exon	62578561	62579030	1000	-	.	gene_id "MSTRG.32485"; transcript_id "MSTRG.32485.272"; exon_number "16";
chr11	StringTie	exon	62581106	62581206	1000	-	.	gene_id "MSTRG.32485"; transcript_id "MSTRG.32485.272"; exon_number "17";
chr11	StringTie	exon	62581386	62581701	1000	-	.	gene_id "MSTRG.32485"; transcript_id "MSTRG.32485.272"; exon_number "18";
chr11	StringTie	exon	62589031	62589221	1000	-	.	gene_id "MSTRG.32485"; transcript_id "MSTRG.32485.272"; exon_number "19";
chr11	StringTie	exon	62591404	62592181	1000	-	.	gene_id "MSTRG.32485"; transcript_id "MSTRG.32485.272"; exon_number "20";
chr11	StringTie	transcript	62559474	62591612	1000	-	.	gene_id "MSTRG.32485"; transcript_id "MSTRG.32485.273";
chr11	StringTie	exon	62559474	62559837	1000	-	.	gene_id "MSTRG.32485"; transcript_id "MSTRG.32485.273"; exon_number "1";
chr11	StringTie	exon	62560069	62560193	1000	-	.	gene_id "MSTRG.32485"; transcript_id "MSTRG.32485.273"; exon_number "2";
chr11	StringTie	exon	62560282	62560454	1000	-	.	gene_id "MSTRG.32485"; transcript_id "MSTRG.32485.273"; exon_number "3";
chr11	StringTie	exon	62566806	62567010	1000	-	.	gene_id "MSTRG.32485"; transcript_id "MSTRG.32485.273"; exon_number "4";
chr11	StringTie	exon	62567399	62567528	1000	-	.	gene_id "MSTRG.32485"; transcript_id "MSTRG.32485.273"; exon_number "5";
chr11	StringTie	exon	62570965	62571108	1000	-	.	gene_id "MSTRG.32485"; transcript_id "MSTRG.32485.273"; exon_number "6";
chr11	StringTie	exon	62571540	62571682	1000	-	.	gene_id "MSTRG.32485"; transcript_id "MSTRG.32485.273"; exon_number "7";
chr11	StringTie	exon	62571838	62571901	1000	-	.	gene_id "MSTRG.32485"; transcript_id "MSTRG.32485.273"; exon_number "8";
chr11	StringTie	exon	62572584	62572742	1000	-	.	gene_id "MSTRG.32485"; transcript_id "MSTRG.32485.273"; exon_number "9";
chr11	StringTie	exon	62573831	62574003	1000	-	.	gene_id "MSTRG.32485"; transcript_id "MSTRG.32485.273"; exon_number "10";
chr11	StringTie	exon	62574677	62575129	1000	-	.	gene_id "MSTRG.32485"; transcript_id "MSTRG.32485.273"; exon_number "11";
chr11	StringTie	exon	62576657	62576749	1000	-	.	gene_id "MSTRG.32485"; transcript_id "MSTRG.32485.273"; exon_number "12";
chr11	StringTie	exon	62576907	62577017	1000	-	.	gene_id "MSTRG.32485"; transcript_id "MSTRG.32485.273"; exon_number "13";
chr11	StringTie	exon	62577182	62577291	1000	-	.	gene_id "MSTRG.32485"; transcript_id "MSTRG.32485.273"; exon_number "14";
chr11	StringTie	exon	62578561	62579030	1000	-	.	gene_id "MSTRG.32485"; transcript_id "MSTRG.32485.273"; exon_number "15";
chr11	StringTie	exon	62581106	62581206	1000	-	.	gene_id "MSTRG.32485"; transcript_id "MSTRG.32485.273"; exon_number "16";
chr11	StringTie	exon	62581386	62581701	1000	-	.	gene_id "MSTRG.32485"; transcript_id "MSTRG.32485.273"; exon_number "17";
chr11	StringTie	exon	62589031	62589221	1000	-	.	gene_id "MSTRG.32485"; transcript_id "MSTRG.32485.273"; exon_number "18";
chr11	StringTie	exon	62591520	62591612	1000	-	.	gene_id "MSTRG.32485"; transcript_id "MSTRG.32485.273"; exon_number "19";
chr11	StringTie	transcript	62559475	62592177	1000	-	.	gene_id "MSTRG.32485"; transcript_id "MSTRG.32485.274";
chr11	StringTie	exon	62559475	62559837	1000	-	.	gene_id "MSTRG.32485"; transcript_id "MSTRG.32485.274"; exon_number "1";
chr11	StringTie	exon	62560069	62560193	1000	-	.	gene_id "MSTRG.32485"; transcript_id "MSTRG.32485.274"; exon_number "2";
chr11	StringTie	exon	62560282	62560861	1000	-	.	gene_id "MSTRG.32485"; transcript_id "MSTRG.32485.274"; exon_number "3";
chr11	StringTie	exon	62566806	62567010	1000	-	.	gene_id "MSTRG.32485"; transcript_id "MSTRG.32485.274"; exon_number "4";
chr11	StringTie	exon	62567399	62567528	1000	-	.	gene_id "MSTRG.32485"; transcript_id "MSTRG.32485.274"; exon_number "5";
chr11	StringTie	exon	62570965	62571108	1000	-	.	gene_id "MSTRG.32485"; transcript_id "MSTRG.32485.274"; exon_number "6";
chr11	StringTie	exon	62571540	62571682	1000	-	.	gene_id "MSTRG.32485"; transcript_id "MSTRG.32485.274"; exon_number "7";
chr11	StringTie	exon	62571838	62571901	1000	-	.	gene_id "MSTRG.32485"; transcript_id "MSTRG.32485.274"; exon_number "8";
chr11	StringTie	exon	62572584	62572742	1000	-	.	gene_id "MSTRG.32485"; transcript_id "MSTRG.32485.274"; exon_number "9";
chr11	StringTie	exon	62573982	62576244	1000	-	.	gene_id "MSTRG.32485"; transcript_id "MSTRG.32485.274"; exon_number "10";
chr11	StringTie	exon	62576657	62576749	1000	-	.	gene_id "MSTRG.32485"; transcript_id "MSTRG.32485.274"; exon_number "11";
chr11	StringTie	exon	62576907	62577017	1000	-	.	gene_id "MSTRG.32485"; transcript_id "MSTRG.32485.274"; exon_number "12";
chr11	StringTie	exon	62577182	62577291	1000	-	.	gene_id "MSTRG.32485"; transcript_id "MSTRG.32485.274"; exon_number "13";
chr11	StringTie	exon	62578561	62579030	1000	-	.	gene_id "MSTRG.32485"; transcript_id "MSTRG.32485.274"; exon_number "14";
chr11	StringTie	exon	62581106	62581206	1000	-	.	gene_id "MSTRG.32485"; transcript_id "MSTRG.32485.274"; exon_number "15";
chr11	StringTie	exon	62581386	62581701	1000	-	.	gene_id "MSTRG.32485"; transcript_id "MSTRG.32485.274"; exon_number "16";
chr11	StringTie	exon	62589031	62589221	1000	-	.	gene_id "MSTRG.32485"; transcript_id "MSTRG.32485.274"; exon_number "17";
chr11	StringTie	exon	62591404	62592177	1000	-	.	gene_id "MSTRG.32485"; transcript_id "MSTRG.32485.274"; exon_number "18";
chr11	StringTie	transcript	62559482	62592320	1000	-	.	gene_id "MSTRG.32485"; transcript_id "MSTRG.32485.275";
chr11	StringTie	exon	62559482	62559837	1000	-	.	gene_id "MSTRG.32485"; transcript_id "MSTRG.32485.275"; exon_number "1";
chr11	StringTie	exon	62560069	62560193	1000	-	.	gene_id "MSTRG.32485"; transcript_id "MSTRG.32485.275"; exon_number "2";
chr11	StringTie	exon	62560282	62560454	1000	-	.	gene_id "MSTRG.32485"; transcript_id "MSTRG.32485.275"; exon_number "3";
chr11	StringTie	exon	62566806	62567010	1000	-	.	gene_id "MSTRG.32485"; transcript_id "MSTRG.32485.275"; exon_number "4";
chr11	StringTie	exon	62567399	62567528	1000	-	.	gene_id "MSTRG.32485"; transcript_id "MSTRG.32485.275"; exon_number "5";
chr11	StringTie	exon	62570965	62571108	1000	-	.	gene_id "MSTRG.32485"; transcript_id "MSTRG.32485.275"; exon_number "6";
chr11	StringTie	exon	62571540	62571682	1000	-	.	gene_id "MSTRG.32485"; transcript_id "MSTRG.32485.275"; exon_number "7";
chr11	StringTie	exon	62571838	62571901	1000	-	.	gene_id "MSTRG.32485"; transcript_id "MSTRG.32485.275"; exon_number "8";
chr11	StringTie	exon	62572584	62572742	1000	-	.	gene_id "MSTRG.32485"; transcript_id "MSTRG.32485.275"; exon_number "9";
chr11	StringTie	exon	62573831	62573879	1000	-	.	gene_id "MSTRG.32485"; transcript_id "MSTRG.32485.275"; exon_number "10";
chr11	StringTie	exon	62574677	62576244	1000	-	.	gene_id "MSTRG.32485"; transcript_id "MSTRG.32485.275"; exon_number "11";
chr11	StringTie	exon	62576657	62576749	1000	-	.	gene_id "MSTRG.32485"; transcript_id "MSTRG.32485.275"; exon_number "12";
chr11	StringTie	exon	62576907	62577017	1000	-	.	gene_id "MSTRG.32485"; transcript_id "MSTRG.32485.275"; exon_number "13";
chr11	StringTie	exon	62577182	62577291	1000	-	.	gene_id "MSTRG.32485"; transcript_id "MSTRG.32485.275"; exon_number "14";
chr11	StringTie	exon	62578561	62579030	1000	-	.	gene_id "MSTRG.32485"; transcript_id "MSTRG.32485.275"; exon_number "15";
chr11	StringTie	exon	62581106	62581206	1000	-	.	gene_id "MSTRG.32485"; transcript_id "MSTRG.32485.275"; exon_number "16";
chr11	StringTie	exon	62581386	62581701	1000	-	.	gene_id "MSTRG.32485"; transcript_id "MSTRG.32485.275"; exon_number "17";
chr11	StringTie	exon	62589031	62589221	1000	-	.	gene_id "MSTRG.32485"; transcript_id "MSTRG.32485.275"; exon_number "18";
chr11	StringTie	exon	62591404	62592320	1000	-	.	gene_id "MSTRG.32485"; transcript_id "MSTRG.32485.275"; exon_number "19";
chr11	StringTie	transcript	62559482	62592210	1000	-	.	gene_id "MSTRG.32485"; transcript_id "MSTRG.32485.276";
chr11	StringTie	exon	62559482	62559837	1000	-	.	gene_id "MSTRG.32485"; transcript_id "MSTRG.32485.276"; exon_number "1";
chr11	StringTie	exon	62560069	62560193	1000	-	.	gene_id "MSTRG.32485"; transcript_id "MSTRG.32485.276"; exon_number "2";
chr11	StringTie	exon	62560282	62560454	1000	-	.	gene_id "MSTRG.32485"; transcript_id "MSTRG.32485.276"; exon_number "3";
chr11	StringTie	exon	62566806	62567010	1000	-	.	gene_id "MSTRG.32485"; transcript_id "MSTRG.32485.276"; exon_number "4";
chr11	StringTie	exon	62567399	62567528	1000	-	.	gene_id "MSTRG.32485"; transcript_id "MSTRG.32485.276"; exon_number "5";
chr11	StringTie	exon	62570965	62571108	1000	-	.	gene_id "MSTRG.32485"; transcript_id "MSTRG.32485.276"; exon_number "6";
chr11	StringTie	exon	62571540	62571682	1000	-	.	gene_id "MSTRG.32485"; transcript_id "MSTRG.32485.276"; exon_number "7";
chr11	StringTie	exon	62571838	62571901	1000	-	.	gene_id "MSTRG.32485"; transcript_id "MSTRG.32485.276"; exon_number "8";
chr11	StringTie	exon	62572584	62572742	1000	-	.	gene_id "MSTRG.32485"; transcript_id "MSTRG.32485.276"; exon_number "9";
chr11	StringTie	exon	62573831	62574003	1000	-	.	gene_id "MSTRG.32485"; transcript_id "MSTRG.32485.276"; exon_number "10";
chr11	StringTie	exon	62574677	62574908	1000	-	.	gene_id "MSTRG.32485"; transcript_id "MSTRG.32485.276"; exon_number "11";
chr11	StringTie	exon	62576657	62576749	1000	-	.	gene_id "MSTRG.32485"; transcript_id "MSTRG.32485.276"; exon_number "12";
chr11	StringTie	exon	62576907	62577017	1000	-	.	gene_id "MSTRG.32485"; transcript_id "MSTRG.32485.276"; exon_number "13";
chr11	StringTie	exon	62577182	62577291	1000	-	.	gene_id "MSTRG.32485"; transcript_id "MSTRG.32485.276"; exon_number "14";
chr11	StringTie	exon	62578561	62579030	1000	-	.	gene_id "MSTRG.32485"; transcript_id "MSTRG.32485.276"; exon_number "15";
chr11	StringTie	exon	62581106	62581206	1000	-	.	gene_id "MSTRG.32485"; transcript_id "MSTRG.32485.276"; exon_number "16";
chr11	StringTie	exon	62581386	62581701	1000	-	.	gene_id "MSTRG.32485"; transcript_id "MSTRG.32485.276"; exon_number "17";
chr11	StringTie	exon	62589031	62589221	1000	-	.	gene_id "MSTRG.32485"; transcript_id "MSTRG.32485.276"; exon_number "18";
chr11	StringTie	exon	62591404	62592210	1000	-	.	gene_id "MSTRG.32485"; transcript_id "MSTRG.32485.276"; exon_number "19";
chr11	StringTie	transcript	62559483	62591662	1000	-	.	gene_id "MSTRG.32485"; transcript_id "MSTRG.32485.277";
chr11	StringTie	exon	62559483	62559837	1000	-	.	gene_id "MSTRG.32485"; transcript_id "MSTRG.32485.277"; exon_number "1";
chr11	StringTie	exon	62560069	62560193	1000	-	.	gene_id "MSTRG.32485"; transcript_id "MSTRG.32485.277"; exon_number "2";
chr11	StringTie	exon	62560282	62560454	1000	-	.	gene_id "MSTRG.32485"; transcript_id "MSTRG.32485.277"; exon_number "3";
chr11	StringTie	exon	62566806	62567010	1000	-	.	gene_id "MSTRG.32485"; transcript_id "MSTRG.32485.277"; exon_number "4";
chr11	StringTie	exon	62567399	62567528	1000	-	.	gene_id "MSTRG.32485"; transcript_id "MSTRG.32485.277"; exon_number "5";
chr11	StringTie	exon	62570965	62571108	1000	-	.	gene_id "MSTRG.32485"; transcript_id "MSTRG.32485.277"; exon_number "6";
chr11	StringTie	exon	62571540	62571682	1000	-	.	gene_id "MSTRG.32485"; transcript_id "MSTRG.32485.277"; exon_number "7";
chr11	StringTie	exon	62571838	62571901	1000	-	.	gene_id "MSTRG.32485"; transcript_id "MSTRG.32485.277"; exon_number "8";
chr11	StringTie	exon	62572584	62572742	1000	-	.	gene_id "MSTRG.32485"; transcript_id "MSTRG.32485.277"; exon_number "9";
chr11	StringTie	exon	62573831	62576244	1000	-	.	gene_id "MSTRG.32485"; transcript_id "MSTRG.32485.277"; exon_number "10";
chr11	StringTie	exon	62576657	62576749	1000	-	.	gene_id "MSTRG.32485"; transcript_id "MSTRG.32485.277"; exon_number "11";
chr11	StringTie	exon	62576907	62576958	1000	-	.	gene_id "MSTRG.32485"; transcript_id "MSTRG.32485.277"; exon_number "12";
chr11	StringTie	exon	62577182	62577291	1000	-	.	gene_id "MSTRG.32485"; transcript_id "MSTRG.32485.277"; exon_number "13";
chr11	StringTie	exon	62578561	62579030	1000	-	.	gene_id "MSTRG.32485"; transcript_id "MSTRG.32485.277"; exon_number "14";
chr11	StringTie	exon	62581106	62581206	1000	-	.	gene_id "MSTRG.32485"; transcript_id "MSTRG.32485.277"; exon_number "15";
chr11	StringTie	exon	62581386	62581701	1000	-	.	gene_id "MSTRG.32485"; transcript_id "MSTRG.32485.277"; exon_number "16";
chr11	StringTie	exon	62589031	62589221	1000	-	.	gene_id "MSTRG.32485"; transcript_id "MSTRG.32485.277"; exon_number "17";
chr11	StringTie	exon	62591404	62591662	1000	-	.	gene_id "MSTRG.32485"; transcript_id "MSTRG.32485.277"; exon_number "18";
chr11	StringTie	transcript	62559485	62606312	1000	-	.	gene_id "MSTRG.32485"; transcript_id "MSTRG.32485.278";
chr11	StringTie	exon	62559485	62559837	1000	-	.	gene_id "MSTRG.32485"; transcript_id "MSTRG.32485.278"; exon_number "1";
chr11	StringTie	exon	62560069	62560193	1000	-	.	gene_id "MSTRG.32485"; transcript_id "MSTRG.32485.278"; exon_number "2";
chr11	StringTie	exon	62560282	62560454	1000	-	.	gene_id "MSTRG.32485"; transcript_id "MSTRG.32485.278"; exon_number "3";
chr11	StringTie	exon	62566806	62567010	1000	-	.	gene_id "MSTRG.32485"; transcript_id "MSTRG.32485.278"; exon_number "4";
chr11	StringTie	exon	62567399	62567528	1000	-	.	gene_id "MSTRG.32485"; transcript_id "MSTRG.32485.278"; exon_number "5";
chr11	StringTie	exon	62570965	62571108	1000	-	.	gene_id "MSTRG.32485"; transcript_id "MSTRG.32485.278"; exon_number "6";
chr11	StringTie	exon	62571540	62571682	1000	-	.	gene_id "MSTRG.32485"; transcript_id "MSTRG.32485.278"; exon_number "7";
chr11	StringTie	exon	62571838	62571901	1000	-	.	gene_id "MSTRG.32485"; transcript_id "MSTRG.32485.278"; exon_number "8";
chr11	StringTie	exon	62572584	62572742	1000	-	.	gene_id "MSTRG.32485"; transcript_id "MSTRG.32485.278"; exon_number "9";
chr11	StringTie	exon	62574677	62576244	1000	-	.	gene_id "MSTRG.32485"; transcript_id "MSTRG.32485.278"; exon_number "10";
chr11	StringTie	exon	62576657	62576749	1000	-	.	gene_id "MSTRG.32485"; transcript_id "MSTRG.32485.278"; exon_number "11";
chr11	StringTie	exon	62576907	62577017	1000	-	.	gene_id "MSTRG.32485"; transcript_id "MSTRG.32485.278"; exon_number "12";
chr11	StringTie	exon	62577182	62577291	1000	-	.	gene_id "MSTRG.32485"; transcript_id "MSTRG.32485.278"; exon_number "13";
chr11	StringTie	exon	62578561	62579030	1000	-	.	gene_id "MSTRG.32485"; transcript_id "MSTRG.32485.278"; exon_number "14";
chr11	StringTie	exon	62581106	62581206	1000	-	.	gene_id "MSTRG.32485"; transcript_id "MSTRG.32485.278"; exon_number "15";
chr11	StringTie	exon	62581386	62581701	1000	-	.	gene_id "MSTRG.32485"; transcript_id "MSTRG.32485.278"; exon_number "16";
chr11	StringTie	exon	62589031	62589221	1000	-	.	gene_id "MSTRG.32485"; transcript_id "MSTRG.32485.278"; exon_number "17";
chr11	StringTie	exon	62591404	62594040	1000	-	.	gene_id "MSTRG.32485"; transcript_id "MSTRG.32485.278"; exon_number "18";
chr11	StringTie	exon	62594259	62594407	1000	-	.	gene_id "MSTRG.32485"; transcript_id "MSTRG.32485.278"; exon_number "19";
chr11	StringTie	exon	62594516	62594634	1000	-	.	gene_id "MSTRG.32485"; transcript_id "MSTRG.32485.278"; exon_number "20";
chr11	StringTie	exon	62594981	62595070	1000	-	.	gene_id "MSTRG.32485"; transcript_id "MSTRG.32485.278"; exon_number "21";
chr11	StringTie	exon	62595264	62595492	1000	-	.	gene_id "MSTRG.32485"; transcript_id "MSTRG.32485.278"; exon_number "22";
chr11	StringTie	exon	62595752	62595891	1000	-	.	gene_id "MSTRG.32485"; transcript_id "MSTRG.32485.278"; exon_number "23";
chr11	StringTie	exon	62596010	62596107	1000	-	.	gene_id "MSTRG.32485"; transcript_id "MSTRG.32485.278"; exon_number "24";
chr11	StringTie	exon	62596279	62596337	1000	-	.	gene_id "MSTRG.32485"; transcript_id "MSTRG.32485.278"; exon_number "25";
chr11	StringTie	exon	62596458	62596532	1000	-	.	gene_id "MSTRG.32485"; transcript_id "MSTRG.32485.278"; exon_number "26";
chr11	StringTie	exon	62596637	62596825	1000	-	.	gene_id "MSTRG.32485"; transcript_id "MSTRG.32485.278"; exon_number "27";
chr11	StringTie	exon	62597316	62597415	1000	-	.	gene_id "MSTRG.32485"; transcript_id "MSTRG.32485.278"; exon_number "28";
chr11	StringTie	exon	62597610	62597712	1000	-	.	gene_id "MSTRG.32485"; transcript_id "MSTRG.32485.278"; exon_number "29";
chr11	StringTie	exon	62598024	62598141	1000	-	.	gene_id "MSTRG.32485"; transcript_id "MSTRG.32485.278"; exon_number "30";
chr11	StringTie	exon	62598327	62598390	1000	-	.	gene_id "MSTRG.32485"; transcript_id "MSTRG.32485.278"; exon_number "31";
chr11	StringTie	exon	62598522	62598639	1000	-	.	gene_id "MSTRG.32485"; transcript_id "MSTRG.32485.278"; exon_number "32";
chr11	StringTie	exon	62600166	62600259	1000	-	.	gene_id "MSTRG.32485"; transcript_id "MSTRG.32485.278"; exon_number "33";
chr11	StringTie	exon	62600622	62600689	1000	-	.	gene_id "MSTRG.32485"; transcript_id "MSTRG.32485.278"; exon_number "34";
chr11	StringTie	exon	62601423	62603816	1000	-	.	gene_id "MSTRG.32485"; transcript_id "MSTRG.32485.278"; exon_number "35";
chr11	StringTie	exon	62603944	62604041	1000	-	.	gene_id "MSTRG.32485"; transcript_id "MSTRG.32485.278"; exon_number "36";
chr11	StringTie	exon	62604113	62606312	1000	-	.	gene_id "MSTRG.32485"; transcript_id "MSTRG.32485.278"; exon_number "37";
chr11	StringTie	transcript	62559490	62592190	1000	-	.	gene_id "MSTRG.32485"; transcript_id "MSTRG.32485.279";
chr11	StringTie	exon	62559490	62559837	1000	-	.	gene_id "MSTRG.32485"; transcript_id "MSTRG.32485.279"; exon_number "1";
chr11	StringTie	exon	62560069	62560193	1000	-	.	gene_id "MSTRG.32485"; transcript_id "MSTRG.32485.279"; exon_number "2";
chr11	StringTie	exon	62560282	62560454	1000	-	.	gene_id "MSTRG.32485"; transcript_id "MSTRG.32485.279"; exon_number "3";
chr11	StringTie	exon	62566806	62567010	1000	-	.	gene_id "MSTRG.32485"; transcript_id "MSTRG.32485.279"; exon_number "4";
chr11	StringTie	exon	62567399	62567528	1000	-	.	gene_id "MSTRG.32485"; transcript_id "MSTRG.32485.279"; exon_number "5";
chr11	StringTie	exon	62570965	62571108	1000	-	.	gene_id "MSTRG.32485"; transcript_id "MSTRG.32485.279"; exon_number "6";
chr11	StringTie	exon	62571540	62571682	1000	-	.	gene_id "MSTRG.32485"; transcript_id "MSTRG.32485.279"; exon_number "7";
chr11	StringTie	exon	62571838	62571901	1000	-	.	gene_id "MSTRG.32485"; transcript_id "MSTRG.32485.279"; exon_number "8";
chr11	StringTie	exon	62572584	62572742	1000	-	.	gene_id "MSTRG.32485"; transcript_id "MSTRG.32485.279"; exon_number "9";
chr11	StringTie	exon	62573831	62573879	1000	-	.	gene_id "MSTRG.32485"; transcript_id "MSTRG.32485.279"; exon_number "10";
chr11	StringTie	exon	62574677	62576244	1000	-	.	gene_id "MSTRG.32485"; transcript_id "MSTRG.32485.279"; exon_number "11";
chr11	StringTie	exon	62576657	62576749	1000	-	.	gene_id "MSTRG.32485"; transcript_id "MSTRG.32485.279"; exon_number "12";
chr11	StringTie	exon	62576907	62577017	1000	-	.	gene_id "MSTRG.32485"; transcript_id "MSTRG.32485.279"; exon_number "13";
chr11	StringTie	exon	62577182	62577291	1000	-	.	gene_id "MSTRG.32485"; transcript_id "MSTRG.32485.279"; exon_number "14";
chr11	StringTie	exon	62578561	62579030	1000	-	.	gene_id "MSTRG.32485"; transcript_id "MSTRG.32485.279"; exon_number "15";
chr11	StringTie	exon	62581106	62581206	1000	-	.	gene_id "MSTRG.32485"; transcript_id "MSTRG.32485.279"; exon_number "16";
chr11	StringTie	exon	62581386	62581701	1000	-	.	gene_id "MSTRG.32485"; transcript_id "MSTRG.32485.279"; exon_number "17";
chr11	StringTie	exon	62589031	62589221	1000	-	.	gene_id "MSTRG.32485"; transcript_id "MSTRG.32485.279"; exon_number "18";
chr11	StringTie	exon	62591520	62592190	1000	-	.	gene_id "MSTRG.32485"; transcript_id "MSTRG.32485.279"; exon_number "19";
chr11	StringTie	transcript	62433547	62547383	1000	-	.	gene_id "MSTRG.32485"; transcript_id "MSTRG.32485.28";
chr11	StringTie	exon	62433547	62433891	1000	-	.	gene_id "MSTRG.32485"; transcript_id "MSTRG.32485.28"; exon_number "1";
chr11	StringTie	exon	62491732	62491831	1000	-	.	gene_id "MSTRG.32485"; transcript_id "MSTRG.32485.28"; exon_number "2";
chr11	StringTie	exon	62517010	62530368	1000	-	.	gene_id "MSTRG.32485"; transcript_id "MSTRG.32485.28"; exon_number "3";
chr11	StringTie	exon	62530753	62534074	1000	-	.	gene_id "MSTRG.32485"; transcript_id "MSTRG.32485.28"; exon_number "4";
chr11	StringTie	exon	62535003	62535190	1000	-	.	gene_id "MSTRG.32485"; transcript_id "MSTRG.32485.28"; exon_number "5";
chr11	StringTie	exon	62535945	62536098	1000	-	.	gene_id "MSTRG.32485"; transcript_id "MSTRG.32485.28"; exon_number "6";
chr11	StringTie	exon	62536469	62536567	1000	-	.	gene_id "MSTRG.32485"; transcript_id "MSTRG.32485.28"; exon_number "7";
chr11	StringTie	exon	62546660	62546868	1000	-	.	gene_id "MSTRG.32485"; transcript_id "MSTRG.32485.28"; exon_number "8";
chr11	StringTie	exon	62547040	62547383	1000	-	.	gene_id "MSTRG.32485"; transcript_id "MSTRG.32485.28"; exon_number "9";
chr11	StringTie	transcript	62559492	62592210	1000	-	.	gene_id "MSTRG.32485"; transcript_id "MSTRG.32485.280";
chr11	StringTie	exon	62559492	62559837	1000	-	.	gene_id "MSTRG.32485"; transcript_id "MSTRG.32485.280"; exon_number "1";
chr11	StringTie	exon	62560069	62560193	1000	-	.	gene_id "MSTRG.32485"; transcript_id "MSTRG.32485.280"; exon_number "2";
chr11	StringTie	exon	62560282	62560454	1000	-	.	gene_id "MSTRG.32485"; transcript_id "MSTRG.32485.280"; exon_number "3";
chr11	StringTie	exon	62566806	62567010	1000	-	.	gene_id "MSTRG.32485"; transcript_id "MSTRG.32485.280"; exon_number "4";
chr11	StringTie	exon	62567399	62567528	1000	-	.	gene_id "MSTRG.32485"; transcript_id "MSTRG.32485.280"; exon_number "5";
chr11	StringTie	exon	62570965	62571108	1000	-	.	gene_id "MSTRG.32485"; transcript_id "MSTRG.32485.280"; exon_number "6";
chr11	StringTie	exon	62571540	62571682	1000	-	.	gene_id "MSTRG.32485"; transcript_id "MSTRG.32485.280"; exon_number "7";
chr11	StringTie	exon	62571838	62571901	1000	-	.	gene_id "MSTRG.32485"; transcript_id "MSTRG.32485.280"; exon_number "8";
chr11	StringTie	exon	62572584	62572742	1000	-	.	gene_id "MSTRG.32485"; transcript_id "MSTRG.32485.280"; exon_number "9";
chr11	StringTie	exon	62573831	62575129	1000	-	.	gene_id "MSTRG.32485"; transcript_id "MSTRG.32485.280"; exon_number "10";
chr11	StringTie	exon	62576657	62576749	1000	-	.	gene_id "MSTRG.32485"; transcript_id "MSTRG.32485.280"; exon_number "11";
chr11	StringTie	exon	62576907	62577017	1000	-	.	gene_id "MSTRG.32485"; transcript_id "MSTRG.32485.280"; exon_number "12";
chr11	StringTie	exon	62577182	62577291	1000	-	.	gene_id "MSTRG.32485"; transcript_id "MSTRG.32485.280"; exon_number "13";
chr11	StringTie	exon	62578583	62579030	1000	-	.	gene_id "MSTRG.32485"; transcript_id "MSTRG.32485.280"; exon_number "14";
chr11	StringTie	exon	62581106	62581206	1000	-	.	gene_id "MSTRG.32485"; transcript_id "MSTRG.32485.280"; exon_number "15";
chr11	StringTie	exon	62581386	62581701	1000	-	.	gene_id "MSTRG.32485"; transcript_id "MSTRG.32485.280"; exon_number "16";
chr11	StringTie	exon	62589031	62589221	1000	-	.	gene_id "MSTRG.32485"; transcript_id "MSTRG.32485.280"; exon_number "17";
chr11	StringTie	exon	62591404	62592210	1000	-	.	gene_id "MSTRG.32485"; transcript_id "MSTRG.32485.280"; exon_number "18";
chr11	StringTie	transcript	62559492	62592232	1000	-	.	gene_id "MSTRG.32485"; transcript_id "MSTRG.32485.281";
chr11	StringTie	exon	62559492	62559837	1000	-	.	gene_id "MSTRG.32485"; transcript_id "MSTRG.32485.281"; exon_number "1";
chr11	StringTie	exon	62560069	62560193	1000	-	.	gene_id "MSTRG.32485"; transcript_id "MSTRG.32485.281"; exon_number "2";
chr11	StringTie	exon	62560282	62560454	1000	-	.	gene_id "MSTRG.32485"; transcript_id "MSTRG.32485.281"; exon_number "3";
chr11	StringTie	exon	62566806	62567010	1000	-	.	gene_id "MSTRG.32485"; transcript_id "MSTRG.32485.281"; exon_number "4";
chr11	StringTie	exon	62567399	62567528	1000	-	.	gene_id "MSTRG.32485"; transcript_id "MSTRG.32485.281"; exon_number "5";
chr11	StringTie	exon	62570965	62571108	1000	-	.	gene_id "MSTRG.32485"; transcript_id "MSTRG.32485.281"; exon_number "6";
chr11	StringTie	exon	62571540	62571682	1000	-	.	gene_id "MSTRG.32485"; transcript_id "MSTRG.32485.281"; exon_number "7";
chr11	StringTie	exon	62571838	62571901	1000	-	.	gene_id "MSTRG.32485"; transcript_id "MSTRG.32485.281"; exon_number "8";
chr11	StringTie	exon	62572584	62572742	1000	-	.	gene_id "MSTRG.32485"; transcript_id "MSTRG.32485.281"; exon_number "9";
chr11	StringTie	exon	62573831	62574003	1000	-	.	gene_id "MSTRG.32485"; transcript_id "MSTRG.32485.281"; exon_number "10";
chr11	StringTie	exon	62574677	62575129	1000	-	.	gene_id "MSTRG.32485"; transcript_id "MSTRG.32485.281"; exon_number "11";
chr11	StringTie	exon	62576657	62576749	1000	-	.	gene_id "MSTRG.32485"; transcript_id "MSTRG.32485.281"; exon_number "12";
chr11	StringTie	exon	62576907	62577017	1000	-	.	gene_id "MSTRG.32485"; transcript_id "MSTRG.32485.281"; exon_number "13";
chr11	StringTie	exon	62577182	62577291	1000	-	.	gene_id "MSTRG.32485"; transcript_id "MSTRG.32485.281"; exon_number "14";
chr11	StringTie	exon	62578561	62579030	1000	-	.	gene_id "MSTRG.32485"; transcript_id "MSTRG.32485.281"; exon_number "15";
chr11	StringTie	exon	62581106	62581206	1000	-	.	gene_id "MSTRG.32485"; transcript_id "MSTRG.32485.281"; exon_number "16";
chr11	StringTie	exon	62581386	62581701	1000	-	.	gene_id "MSTRG.32485"; transcript_id "MSTRG.32485.281"; exon_number "17";
chr11	StringTie	exon	62589031	62589221	1000	-	.	gene_id "MSTRG.32485"; transcript_id "MSTRG.32485.281"; exon_number "18";
chr11	StringTie	exon	62591404	62592232	1000	-	.	gene_id "MSTRG.32485"; transcript_id "MSTRG.32485.281"; exon_number "19";
chr11	StringTie	transcript	62559492	62591828	1000	-	.	gene_id "MSTRG.32485"; transcript_id "MSTRG.32485.282";
chr11	StringTie	exon	62559492	62559837	1000	-	.	gene_id "MSTRG.32485"; transcript_id "MSTRG.32485.282"; exon_number "1";
chr11	StringTie	exon	62560069	62560193	1000	-	.	gene_id "MSTRG.32485"; transcript_id "MSTRG.32485.282"; exon_number "2";
chr11	StringTie	exon	62560282	62560454	1000	-	.	gene_id "MSTRG.32485"; transcript_id "MSTRG.32485.282"; exon_number "3";
chr11	StringTie	exon	62566806	62567010	1000	-	.	gene_id "MSTRG.32485"; transcript_id "MSTRG.32485.282"; exon_number "4";
chr11	StringTie	exon	62567399	62567528	1000	-	.	gene_id "MSTRG.32485"; transcript_id "MSTRG.32485.282"; exon_number "5";
chr11	StringTie	exon	62570965	62571108	1000	-	.	gene_id "MSTRG.32485"; transcript_id "MSTRG.32485.282"; exon_number "6";
chr11	StringTie	exon	62571540	62571682	1000	-	.	gene_id "MSTRG.32485"; transcript_id "MSTRG.32485.282"; exon_number "7";
chr11	StringTie	exon	62571838	62571901	1000	-	.	gene_id "MSTRG.32485"; transcript_id "MSTRG.32485.282"; exon_number "8";
chr11	StringTie	exon	62572584	62572742	1000	-	.	gene_id "MSTRG.32485"; transcript_id "MSTRG.32485.282"; exon_number "9";
chr11	StringTie	exon	62573831	62575459	1000	-	.	gene_id "MSTRG.32485"; transcript_id "MSTRG.32485.282"; exon_number "10";
chr11	StringTie	exon	62575487	62576244	1000	-	.	gene_id "MSTRG.32485"; transcript_id "MSTRG.32485.282"; exon_number "11";
chr11	StringTie	exon	62576657	62576749	1000	-	.	gene_id "MSTRG.32485"; transcript_id "MSTRG.32485.282"; exon_number "12";
chr11	StringTie	exon	62576907	62577017	1000	-	.	gene_id "MSTRG.32485"; transcript_id "MSTRG.32485.282"; exon_number "13";
chr11	StringTie	exon	62577182	62577291	1000	-	.	gene_id "MSTRG.32485"; transcript_id "MSTRG.32485.282"; exon_number "14";
chr11	StringTie	exon	62578561	62579030	1000	-	.	gene_id "MSTRG.32485"; transcript_id "MSTRG.32485.282"; exon_number "15";
chr11	StringTie	exon	62581106	62581206	1000	-	.	gene_id "MSTRG.32485"; transcript_id "MSTRG.32485.282"; exon_number "16";
chr11	StringTie	exon	62581386	62581701	1000	-	.	gene_id "MSTRG.32485"; transcript_id "MSTRG.32485.282"; exon_number "17";
chr11	StringTie	exon	62589031	62589221	1000	-	.	gene_id "MSTRG.32485"; transcript_id "MSTRG.32485.282"; exon_number "18";
chr11	StringTie	exon	62591404	62591828	1000	-	.	gene_id "MSTRG.32485"; transcript_id "MSTRG.32485.282"; exon_number "19";
chr11	StringTie	transcript	62559497	62572743	1000	-	.	gene_id "MSTRG.32485"; transcript_id "MSTRG.32485.283";
chr11	StringTie	exon	62559497	62559837	1000	-	.	gene_id "MSTRG.32485"; transcript_id "MSTRG.32485.283"; exon_number "1";
chr11	StringTie	exon	62560069	62560193	1000	-	.	gene_id "MSTRG.32485"; transcript_id "MSTRG.32485.283"; exon_number "2";
chr11	StringTie	exon	62560282	62560454	1000	-	.	gene_id "MSTRG.32485"; transcript_id "MSTRG.32485.283"; exon_number "3";
chr11	StringTie	exon	62566806	62566858	1000	-	.	gene_id "MSTRG.32485"; transcript_id "MSTRG.32485.283"; exon_number "4";
chr11	StringTie	exon	62566904	62567010	1000	-	.	gene_id "MSTRG.32485"; transcript_id "MSTRG.32485.283"; exon_number "5";
chr11	StringTie	exon	62567399	62567528	1000	-	.	gene_id "MSTRG.32485"; transcript_id "MSTRG.32485.283"; exon_number "6";
chr11	StringTie	exon	62570965	62571108	1000	-	.	gene_id "MSTRG.32485"; transcript_id "MSTRG.32485.283"; exon_number "7";
chr11	StringTie	exon	62571624	62571682	1000	-	.	gene_id "MSTRG.32485"; transcript_id "MSTRG.32485.283"; exon_number "8";
chr11	StringTie	exon	62571838	62571901	1000	-	.	gene_id "MSTRG.32485"; transcript_id "MSTRG.32485.283"; exon_number "9";
chr11	StringTie	exon	62572584	62572743	1000	-	.	gene_id "MSTRG.32485"; transcript_id "MSTRG.32485.283"; exon_number "10";
chr11	StringTie	transcript	62559497	62587528	1000	-	.	gene_id "MSTRG.32485"; transcript_id "MSTRG.32485.284";
chr11	StringTie	exon	62559497	62559837	1000	-	.	gene_id "MSTRG.32485"; transcript_id "MSTRG.32485.284"; exon_number "1";
chr11	StringTie	exon	62560069	62560193	1000	-	.	gene_id "MSTRG.32485"; transcript_id "MSTRG.32485.284"; exon_number "2";
chr11	StringTie	exon	62560282	62560454	1000	-	.	gene_id "MSTRG.32485"; transcript_id "MSTRG.32485.284"; exon_number "3";
chr11	StringTie	exon	62566806	62567010	1000	-	.	gene_id "MSTRG.32485"; transcript_id "MSTRG.32485.284"; exon_number "4";
chr11	StringTie	exon	62567399	62567528	1000	-	.	gene_id "MSTRG.32485"; transcript_id "MSTRG.32485.284"; exon_number "5";
chr11	StringTie	exon	62570965	62571108	1000	-	.	gene_id "MSTRG.32485"; transcript_id "MSTRG.32485.284"; exon_number "6";
chr11	StringTie	exon	62571540	62571682	1000	-	.	gene_id "MSTRG.32485"; transcript_id "MSTRG.32485.284"; exon_number "7";
chr11	StringTie	exon	62571838	62571901	1000	-	.	gene_id "MSTRG.32485"; transcript_id "MSTRG.32485.284"; exon_number "8";
chr11	StringTie	exon	62572584	62572742	1000	-	.	gene_id "MSTRG.32485"; transcript_id "MSTRG.32485.284"; exon_number "9";
chr11	StringTie	exon	62573831	62577017	1000	-	.	gene_id "MSTRG.32485"; transcript_id "MSTRG.32485.284"; exon_number "10";
chr11	StringTie	exon	62577182	62579030	1000	-	.	gene_id "MSTRG.32485"; transcript_id "MSTRG.32485.284"; exon_number "11";
chr11	StringTie	exon	62581106	62581206	1000	-	.	gene_id "MSTRG.32485"; transcript_id "MSTRG.32485.284"; exon_number "12";
chr11	StringTie	exon	62581386	62581701	1000	-	.	gene_id "MSTRG.32485"; transcript_id "MSTRG.32485.284"; exon_number "13";
chr11	StringTie	exon	62587189	62587528	1000	-	.	gene_id "MSTRG.32485"; transcript_id "MSTRG.32485.284"; exon_number "14";
chr11	StringTie	transcript	62559497	62591911	1000	-	.	gene_id "MSTRG.32485"; transcript_id "MSTRG.32485.285";
chr11	StringTie	exon	62559497	62559837	1000	-	.	gene_id "MSTRG.32485"; transcript_id "MSTRG.32485.285"; exon_number "1";
chr11	StringTie	exon	62560069	62560193	1000	-	.	gene_id "MSTRG.32485"; transcript_id "MSTRG.32485.285"; exon_number "2";
chr11	StringTie	exon	62560282	62560454	1000	-	.	gene_id "MSTRG.32485"; transcript_id "MSTRG.32485.285"; exon_number "3";
chr11	StringTie	exon	62566806	62567010	1000	-	.	gene_id "MSTRG.32485"; transcript_id "MSTRG.32485.285"; exon_number "4";
chr11	StringTie	exon	62567399	62567528	1000	-	.	gene_id "MSTRG.32485"; transcript_id "MSTRG.32485.285"; exon_number "5";
chr11	StringTie	exon	62570965	62571108	1000	-	.	gene_id "MSTRG.32485"; transcript_id "MSTRG.32485.285"; exon_number "6";
chr11	StringTie	exon	62571540	62571682	1000	-	.	gene_id "MSTRG.32485"; transcript_id "MSTRG.32485.285"; exon_number "7";
chr11	StringTie	exon	62571838	62571901	1000	-	.	gene_id "MSTRG.32485"; transcript_id "MSTRG.32485.285"; exon_number "8";
chr11	StringTie	exon	62572584	62572742	1000	-	.	gene_id "MSTRG.32485"; transcript_id "MSTRG.32485.285"; exon_number "9";
chr11	StringTie	exon	62573831	62574908	1000	-	.	gene_id "MSTRG.32485"; transcript_id "MSTRG.32485.285"; exon_number "10";
chr11	StringTie	exon	62576657	62576749	1000	-	.	gene_id "MSTRG.32485"; transcript_id "MSTRG.32485.285"; exon_number "11";
chr11	StringTie	exon	62576907	62577017	1000	-	.	gene_id "MSTRG.32485"; transcript_id "MSTRG.32485.285"; exon_number "12";
chr11	StringTie	exon	62577182	62579030	1000	-	.	gene_id "MSTRG.32485"; transcript_id "MSTRG.32485.285"; exon_number "13";
chr11	StringTie	exon	62581106	62581206	1000	-	.	gene_id "MSTRG.32485"; transcript_id "MSTRG.32485.285"; exon_number "14";
chr11	StringTie	exon	62581386	62581701	1000	-	.	gene_id "MSTRG.32485"; transcript_id "MSTRG.32485.285"; exon_number "15";
chr11	StringTie	exon	62589031	62589221	1000	-	.	gene_id "MSTRG.32485"; transcript_id "MSTRG.32485.285"; exon_number "16";
chr11	StringTie	exon	62591520	62591911	1000	-	.	gene_id "MSTRG.32485"; transcript_id "MSTRG.32485.285"; exon_number "17";
chr11	StringTie	transcript	62559497	62591564	1000	-	.	gene_id "MSTRG.32485"; transcript_id "MSTRG.32485.286";
chr11	StringTie	exon	62559497	62559837	1000	-	.	gene_id "MSTRG.32485"; transcript_id "MSTRG.32485.286"; exon_number "1";
chr11	StringTie	exon	62560069	62560193	1000	-	.	gene_id "MSTRG.32485"; transcript_id "MSTRG.32485.286"; exon_number "2";
chr11	StringTie	exon	62560282	62560454	1000	-	.	gene_id "MSTRG.32485"; transcript_id "MSTRG.32485.286"; exon_number "3";
chr11	StringTie	exon	62566806	62567010	1000	-	.	gene_id "MSTRG.32485"; transcript_id "MSTRG.32485.286"; exon_number "4";
chr11	StringTie	exon	62567399	62567528	1000	-	.	gene_id "MSTRG.32485"; transcript_id "MSTRG.32485.286"; exon_number "5";
chr11	StringTie	exon	62570965	62571108	1000	-	.	gene_id "MSTRG.32485"; transcript_id "MSTRG.32485.286"; exon_number "6";
chr11	StringTie	exon	62571540	62571682	1000	-	.	gene_id "MSTRG.32485"; transcript_id "MSTRG.32485.286"; exon_number "7";
chr11	StringTie	exon	62571838	62571901	1000	-	.	gene_id "MSTRG.32485"; transcript_id "MSTRG.32485.286"; exon_number "8";
chr11	StringTie	exon	62572584	62572742	1000	-	.	gene_id "MSTRG.32485"; transcript_id "MSTRG.32485.286"; exon_number "9";
chr11	StringTie	exon	62574677	62574908	1000	-	.	gene_id "MSTRG.32485"; transcript_id "MSTRG.32485.286"; exon_number "10";
chr11	StringTie	exon	62576657	62576749	1000	-	.	gene_id "MSTRG.32485"; transcript_id "MSTRG.32485.286"; exon_number "11";
chr11	StringTie	exon	62576907	62577017	1000	-	.	gene_id "MSTRG.32485"; transcript_id "MSTRG.32485.286"; exon_number "12";
chr11	StringTie	exon	62577182	62577291	1000	-	.	gene_id "MSTRG.32485"; transcript_id "MSTRG.32485.286"; exon_number "13";
chr11	StringTie	exon	62578561	62579030	1000	-	.	gene_id "MSTRG.32485"; transcript_id "MSTRG.32485.286"; exon_number "14";
chr11	StringTie	exon	62581106	62581206	1000	-	.	gene_id "MSTRG.32485"; transcript_id "MSTRG.32485.286"; exon_number "15";
chr11	StringTie	exon	62581386	62581701	1000	-	.	gene_id "MSTRG.32485"; transcript_id "MSTRG.32485.286"; exon_number "16";
chr11	StringTie	exon	62589031	62589221	1000	-	.	gene_id "MSTRG.32485"; transcript_id "MSTRG.32485.286"; exon_number "17";
chr11	StringTie	exon	62591404	62591564	1000	-	.	gene_id "MSTRG.32485"; transcript_id "MSTRG.32485.286"; exon_number "18";
chr11	StringTie	transcript	62559497	62592187	1000	-	.	gene_id "MSTRG.32485"; transcript_id "MSTRG.32485.287";
chr11	StringTie	exon	62559497	62559837	1000	-	.	gene_id "MSTRG.32485"; transcript_id "MSTRG.32485.287"; exon_number "1";
chr11	StringTie	exon	62560069	62560193	1000	-	.	gene_id "MSTRG.32485"; transcript_id "MSTRG.32485.287"; exon_number "2";
chr11	StringTie	exon	62560282	62560454	1000	-	.	gene_id "MSTRG.32485"; transcript_id "MSTRG.32485.287"; exon_number "3";
chr11	StringTie	exon	62566806	62567010	1000	-	.	gene_id "MSTRG.32485"; transcript_id "MSTRG.32485.287"; exon_number "4";
chr11	StringTie	exon	62567399	62567528	1000	-	.	gene_id "MSTRG.32485"; transcript_id "MSTRG.32485.287"; exon_number "5";
chr11	StringTie	exon	62570965	62571108	1000	-	.	gene_id "MSTRG.32485"; transcript_id "MSTRG.32485.287"; exon_number "6";
chr11	StringTie	exon	62571540	62571682	1000	-	.	gene_id "MSTRG.32485"; transcript_id "MSTRG.32485.287"; exon_number "7";
chr11	StringTie	exon	62571838	62571901	1000	-	.	gene_id "MSTRG.32485"; transcript_id "MSTRG.32485.287"; exon_number "8";
chr11	StringTie	exon	62572584	62572742	1000	-	.	gene_id "MSTRG.32485"; transcript_id "MSTRG.32485.287"; exon_number "9";
chr11	StringTie	exon	62573831	62575129	1000	-	.	gene_id "MSTRG.32485"; transcript_id "MSTRG.32485.287"; exon_number "10";
chr11	StringTie	exon	62576657	62576749	1000	-	.	gene_id "MSTRG.32485"; transcript_id "MSTRG.32485.287"; exon_number "11";
chr11	StringTie	exon	62576907	62577017	1000	-	.	gene_id "MSTRG.32485"; transcript_id "MSTRG.32485.287"; exon_number "12";
chr11	StringTie	exon	62577182	62577291	1000	-	.	gene_id "MSTRG.32485"; transcript_id "MSTRG.32485.287"; exon_number "13";
chr11	StringTie	exon	62578583	62579030	1000	-	.	gene_id "MSTRG.32485"; transcript_id "MSTRG.32485.287"; exon_number "14";
chr11	StringTie	exon	62581106	62581206	1000	-	.	gene_id "MSTRG.32485"; transcript_id "MSTRG.32485.287"; exon_number "15";
chr11	StringTie	exon	62581386	62581701	1000	-	.	gene_id "MSTRG.32485"; transcript_id "MSTRG.32485.287"; exon_number "16";
chr11	StringTie	exon	62589031	62589221	1000	-	.	gene_id "MSTRG.32485"; transcript_id "MSTRG.32485.287"; exon_number "17";
chr11	StringTie	exon	62591404	62591492	1000	-	.	gene_id "MSTRG.32485"; transcript_id "MSTRG.32485.287"; exon_number "18";
chr11	StringTie	exon	62592004	62592187	1000	-	.	gene_id "MSTRG.32485"; transcript_id "MSTRG.32485.287"; exon_number "19";
chr11	StringTie	transcript	62559500	62591643	1000	-	.	gene_id "MSTRG.32485"; transcript_id "MSTRG.32485.288";
chr11	StringTie	exon	62559500	62559837	1000	-	.	gene_id "MSTRG.32485"; transcript_id "MSTRG.32485.288"; exon_number "1";
chr11	StringTie	exon	62560069	62560193	1000	-	.	gene_id "MSTRG.32485"; transcript_id "MSTRG.32485.288"; exon_number "2";
chr11	StringTie	exon	62560282	62560454	1000	-	.	gene_id "MSTRG.32485"; transcript_id "MSTRG.32485.288"; exon_number "3";
chr11	StringTie	exon	62560815	62560861	1000	-	.	gene_id "MSTRG.32485"; transcript_id "MSTRG.32485.288"; exon_number "4";
chr11	StringTie	exon	62566806	62567010	1000	-	.	gene_id "MSTRG.32485"; transcript_id "MSTRG.32485.288"; exon_number "5";
chr11	StringTie	exon	62567399	62567528	1000	-	.	gene_id "MSTRG.32485"; transcript_id "MSTRG.32485.288"; exon_number "6";
chr11	StringTie	exon	62570965	62571108	1000	-	.	gene_id "MSTRG.32485"; transcript_id "MSTRG.32485.288"; exon_number "7";
chr11	StringTie	exon	62571540	62571682	1000	-	.	gene_id "MSTRG.32485"; transcript_id "MSTRG.32485.288"; exon_number "8";
chr11	StringTie	exon	62571838	62571901	1000	-	.	gene_id "MSTRG.32485"; transcript_id "MSTRG.32485.288"; exon_number "9";
chr11	StringTie	exon	62572584	62572742	1000	-	.	gene_id "MSTRG.32485"; transcript_id "MSTRG.32485.288"; exon_number "10";
chr11	StringTie	exon	62573831	62574003	1000	-	.	gene_id "MSTRG.32485"; transcript_id "MSTRG.32485.288"; exon_number "11";
chr11	StringTie	exon	62574677	62574908	1000	-	.	gene_id "MSTRG.32485"; transcript_id "MSTRG.32485.288"; exon_number "12";
chr11	StringTie	exon	62576657	62576749	1000	-	.	gene_id "MSTRG.32485"; transcript_id "MSTRG.32485.288"; exon_number "13";
chr11	StringTie	exon	62576907	62577017	1000	-	.	gene_id "MSTRG.32485"; transcript_id "MSTRG.32485.288"; exon_number "14";
chr11	StringTie	exon	62577182	62577291	1000	-	.	gene_id "MSTRG.32485"; transcript_id "MSTRG.32485.288"; exon_number "15";
chr11	StringTie	exon	62578561	62579030	1000	-	.	gene_id "MSTRG.32485"; transcript_id "MSTRG.32485.288"; exon_number "16";
chr11	StringTie	exon	62581106	62581206	1000	-	.	gene_id "MSTRG.32485"; transcript_id "MSTRG.32485.288"; exon_number "17";
chr11	StringTie	exon	62581386	62581701	1000	-	.	gene_id "MSTRG.32485"; transcript_id "MSTRG.32485.288"; exon_number "18";
chr11	StringTie	exon	62589031	62589221	1000	-	.	gene_id "MSTRG.32485"; transcript_id "MSTRG.32485.288"; exon_number "19";
chr11	StringTie	exon	62591404	62591643	1000	-	.	gene_id "MSTRG.32485"; transcript_id "MSTRG.32485.288"; exon_number "20";
chr11	StringTie	transcript	62559501	62592214	1000	-	.	gene_id "MSTRG.32485"; transcript_id "MSTRG.32485.289";
chr11	StringTie	exon	62559501	62559837	1000	-	.	gene_id "MSTRG.32485"; transcript_id "MSTRG.32485.289"; exon_number "1";
chr11	StringTie	exon	62560069	62560193	1000	-	.	gene_id "MSTRG.32485"; transcript_id "MSTRG.32485.289"; exon_number "2";
chr11	StringTie	exon	62560282	62560454	1000	-	.	gene_id "MSTRG.32485"; transcript_id "MSTRG.32485.289"; exon_number "3";
chr11	StringTie	exon	62566806	62567010	1000	-	.	gene_id "MSTRG.32485"; transcript_id "MSTRG.32485.289"; exon_number "4";
chr11	StringTie	exon	62567399	62567528	1000	-	.	gene_id "MSTRG.32485"; transcript_id "MSTRG.32485.289"; exon_number "5";
chr11	StringTie	exon	62570965	62571108	1000	-	.	gene_id "MSTRG.32485"; transcript_id "MSTRG.32485.289"; exon_number "6";
chr11	StringTie	exon	62571540	62571682	1000	-	.	gene_id "MSTRG.32485"; transcript_id "MSTRG.32485.289"; exon_number "7";
chr11	StringTie	exon	62571838	62571901	1000	-	.	gene_id "MSTRG.32485"; transcript_id "MSTRG.32485.289"; exon_number "8";
chr11	StringTie	exon	62572584	62572742	1000	-	.	gene_id "MSTRG.32485"; transcript_id "MSTRG.32485.289"; exon_number "9";
chr11	StringTie	exon	62573831	62574121	1000	-	.	gene_id "MSTRG.32485"; transcript_id "MSTRG.32485.289"; exon_number "10";
chr11	StringTie	exon	62574677	62576244	1000	-	.	gene_id "MSTRG.32485"; transcript_id "MSTRG.32485.289"; exon_number "11";
chr11	StringTie	exon	62576657	62576749	1000	-	.	gene_id "MSTRG.32485"; transcript_id "MSTRG.32485.289"; exon_number "12";
chr11	StringTie	exon	62576907	62577017	1000	-	.	gene_id "MSTRG.32485"; transcript_id "MSTRG.32485.289"; exon_number "13";
chr11	StringTie	exon	62577182	62577291	1000	-	.	gene_id "MSTRG.32485"; transcript_id "MSTRG.32485.289"; exon_number "14";
chr11	StringTie	exon	62578561	62579030	1000	-	.	gene_id "MSTRG.32485"; transcript_id "MSTRG.32485.289"; exon_number "15";
chr11	StringTie	exon	62581106	62581206	1000	-	.	gene_id "MSTRG.32485"; transcript_id "MSTRG.32485.289"; exon_number "16";
chr11	StringTie	exon	62581386	62581701	1000	-	.	gene_id "MSTRG.32485"; transcript_id "MSTRG.32485.289"; exon_number "17";
chr11	StringTie	exon	62589031	62589221	1000	-	.	gene_id "MSTRG.32485"; transcript_id "MSTRG.32485.289"; exon_number "18";
chr11	StringTie	exon	62591404	62592214	1000	-	.	gene_id "MSTRG.32485"; transcript_id "MSTRG.32485.289"; exon_number "19";
chr11	StringTie	transcript	62559501	62592157	1000	-	.	gene_id "MSTRG.32485"; transcript_id "MSTRG.32485.290";
chr11	StringTie	exon	62559501	62559837	1000	-	.	gene_id "MSTRG.32485"; transcript_id "MSTRG.32485.290"; exon_number "1";
chr11	StringTie	exon	62560069	62560193	1000	-	.	gene_id "MSTRG.32485"; transcript_id "MSTRG.32485.290"; exon_number "2";
chr11	StringTie	exon	62560282	62560454	1000	-	.	gene_id "MSTRG.32485"; transcript_id "MSTRG.32485.290"; exon_number "3";
chr11	StringTie	exon	62566806	62567010	1000	-	.	gene_id "MSTRG.32485"; transcript_id "MSTRG.32485.290"; exon_number "4";
chr11	StringTie	exon	62567399	62567528	1000	-	.	gene_id "MSTRG.32485"; transcript_id "MSTRG.32485.290"; exon_number "5";
chr11	StringTie	exon	62570965	62571108	1000	-	.	gene_id "MSTRG.32485"; transcript_id "MSTRG.32485.290"; exon_number "6";
chr11	StringTie	exon	62571540	62571682	1000	-	.	gene_id "MSTRG.32485"; transcript_id "MSTRG.32485.290"; exon_number "7";
chr11	StringTie	exon	62571838	62571901	1000	-	.	gene_id "MSTRG.32485"; transcript_id "MSTRG.32485.290"; exon_number "8";
chr11	StringTie	exon	62572584	62572742	1000	-	.	gene_id "MSTRG.32485"; transcript_id "MSTRG.32485.290"; exon_number "9";
chr11	StringTie	exon	62573831	62576244	1000	-	.	gene_id "MSTRG.32485"; transcript_id "MSTRG.32485.290"; exon_number "10";
chr11	StringTie	exon	62576657	62576749	1000	-	.	gene_id "MSTRG.32485"; transcript_id "MSTRG.32485.290"; exon_number "11";
chr11	StringTie	exon	62576907	62577017	1000	-	.	gene_id "MSTRG.32485"; transcript_id "MSTRG.32485.290"; exon_number "12";
chr11	StringTie	exon	62577182	62577291	1000	-	.	gene_id "MSTRG.32485"; transcript_id "MSTRG.32485.290"; exon_number "13";
chr11	StringTie	exon	62578583	62579030	1000	-	.	gene_id "MSTRG.32485"; transcript_id "MSTRG.32485.290"; exon_number "14";
chr11	StringTie	exon	62581106	62581206	1000	-	.	gene_id "MSTRG.32485"; transcript_id "MSTRG.32485.290"; exon_number "15";
chr11	StringTie	exon	62581386	62581701	1000	-	.	gene_id "MSTRG.32485"; transcript_id "MSTRG.32485.290"; exon_number "16";
chr11	StringTie	exon	62589031	62589221	1000	-	.	gene_id "MSTRG.32485"; transcript_id "MSTRG.32485.290"; exon_number "17";
chr11	StringTie	exon	62591404	62592157	1000	-	.	gene_id "MSTRG.32485"; transcript_id "MSTRG.32485.290"; exon_number "18";
chr11	StringTie	transcript	62559506	62592233	1000	-	.	gene_id "MSTRG.32485"; transcript_id "MSTRG.32485.291";
chr11	StringTie	exon	62559506	62559837	1000	-	.	gene_id "MSTRG.32485"; transcript_id "MSTRG.32485.291"; exon_number "1";
chr11	StringTie	exon	62560069	62560193	1000	-	.	gene_id "MSTRG.32485"; transcript_id "MSTRG.32485.291"; exon_number "2";
chr11	StringTie	exon	62560282	62560384	1000	-	.	gene_id "MSTRG.32485"; transcript_id "MSTRG.32485.291"; exon_number "3";
chr11	StringTie	exon	62560439	62560454	1000	-	.	gene_id "MSTRG.32485"; transcript_id "MSTRG.32485.291"; exon_number "4";
chr11	StringTie	exon	62566806	62567010	1000	-	.	gene_id "MSTRG.32485"; transcript_id "MSTRG.32485.291"; exon_number "5";
chr11	StringTie	exon	62567399	62567528	1000	-	.	gene_id "MSTRG.32485"; transcript_id "MSTRG.32485.291"; exon_number "6";
chr11	StringTie	exon	62570965	62571108	1000	-	.	gene_id "MSTRG.32485"; transcript_id "MSTRG.32485.291"; exon_number "7";
chr11	StringTie	exon	62571540	62571682	1000	-	.	gene_id "MSTRG.32485"; transcript_id "MSTRG.32485.291"; exon_number "8";
chr11	StringTie	exon	62571838	62571901	1000	-	.	gene_id "MSTRG.32485"; transcript_id "MSTRG.32485.291"; exon_number "9";
chr11	StringTie	exon	62572584	62572742	1000	-	.	gene_id "MSTRG.32485"; transcript_id "MSTRG.32485.291"; exon_number "10";
chr11	StringTie	exon	62573831	62573879	1000	-	.	gene_id "MSTRG.32485"; transcript_id "MSTRG.32485.291"; exon_number "11";
chr11	StringTie	exon	62574677	62576244	1000	-	.	gene_id "MSTRG.32485"; transcript_id "MSTRG.32485.291"; exon_number "12";
chr11	StringTie	exon	62576657	62576749	1000	-	.	gene_id "MSTRG.32485"; transcript_id "MSTRG.32485.291"; exon_number "13";
chr11	StringTie	exon	62576907	62577017	1000	-	.	gene_id "MSTRG.32485"; transcript_id "MSTRG.32485.291"; exon_number "14";
chr11	StringTie	exon	62577182	62577291	1000	-	.	gene_id "MSTRG.32485"; transcript_id "MSTRG.32485.291"; exon_number "15";
chr11	StringTie	exon	62578561	62579030	1000	-	.	gene_id "MSTRG.32485"; transcript_id "MSTRG.32485.291"; exon_number "16";
chr11	StringTie	exon	62581106	62581206	1000	-	.	gene_id "MSTRG.32485"; transcript_id "MSTRG.32485.291"; exon_number "17";
chr11	StringTie	exon	62581386	62581701	1000	-	.	gene_id "MSTRG.32485"; transcript_id "MSTRG.32485.291"; exon_number "18";
chr11	StringTie	exon	62589031	62589221	1000	-	.	gene_id "MSTRG.32485"; transcript_id "MSTRG.32485.291"; exon_number "19";
chr11	StringTie	exon	62591404	62592233	1000	-	.	gene_id "MSTRG.32485"; transcript_id "MSTRG.32485.291"; exon_number "20";
chr11	StringTie	transcript	62559517	62576852	1000	-	.	gene_id "MSTRG.32485"; transcript_id "MSTRG.32485.292";
chr11	StringTie	exon	62559517	62559827	1000	-	.	gene_id "MSTRG.32485"; transcript_id "MSTRG.32485.292"; exon_number "1";
chr11	StringTie	exon	62560069	62560193	1000	-	.	gene_id "MSTRG.32485"; transcript_id "MSTRG.32485.292"; exon_number "2";
chr11	StringTie	exon	62560282	62560454	1000	-	.	gene_id "MSTRG.32485"; transcript_id "MSTRG.32485.292"; exon_number "3";
chr11	StringTie	exon	62566806	62567010	1000	-	.	gene_id "MSTRG.32485"; transcript_id "MSTRG.32485.292"; exon_number "4";
chr11	StringTie	exon	62567399	62567528	1000	-	.	gene_id "MSTRG.32485"; transcript_id "MSTRG.32485.292"; exon_number "5";
chr11	StringTie	exon	62570965	62571108	1000	-	.	gene_id "MSTRG.32485"; transcript_id "MSTRG.32485.292"; exon_number "6";
chr11	StringTie	exon	62571540	62571682	1000	-	.	gene_id "MSTRG.32485"; transcript_id "MSTRG.32485.292"; exon_number "7";
chr11	StringTie	exon	62571838	62571901	1000	-	.	gene_id "MSTRG.32485"; transcript_id "MSTRG.32485.292"; exon_number "8";
chr11	StringTie	exon	62572584	62572742	1000	-	.	gene_id "MSTRG.32485"; transcript_id "MSTRG.32485.292"; exon_number "9";
chr11	StringTie	exon	62573831	62574003	1000	-	.	gene_id "MSTRG.32485"; transcript_id "MSTRG.32485.292"; exon_number "10";
chr11	StringTie	exon	62574677	62574908	1000	-	.	gene_id "MSTRG.32485"; transcript_id "MSTRG.32485.292"; exon_number "11";
chr11	StringTie	exon	62576657	62576852	1000	-	.	gene_id "MSTRG.32485"; transcript_id "MSTRG.32485.292"; exon_number "12";
chr11	StringTie	transcript	62559518	62592169	1000	-	.	gene_id "MSTRG.32485"; transcript_id "MSTRG.32485.293";
chr11	StringTie	exon	62559518	62559837	1000	-	.	gene_id "MSTRG.32485"; transcript_id "MSTRG.32485.293"; exon_number "1";
chr11	StringTie	exon	62560069	62560193	1000	-	.	gene_id "MSTRG.32485"; transcript_id "MSTRG.32485.293"; exon_number "2";
chr11	StringTie	exon	62560282	62560454	1000	-	.	gene_id "MSTRG.32485"; transcript_id "MSTRG.32485.293"; exon_number "3";
chr11	StringTie	exon	62566806	62567010	1000	-	.	gene_id "MSTRG.32485"; transcript_id "MSTRG.32485.293"; exon_number "4";
chr11	StringTie	exon	62567399	62567528	1000	-	.	gene_id "MSTRG.32485"; transcript_id "MSTRG.32485.293"; exon_number "5";
chr11	StringTie	exon	62570965	62571108	1000	-	.	gene_id "MSTRG.32485"; transcript_id "MSTRG.32485.293"; exon_number "6";
chr11	StringTie	exon	62571540	62571682	1000	-	.	gene_id "MSTRG.32485"; transcript_id "MSTRG.32485.293"; exon_number "7";
chr11	StringTie	exon	62571838	62571901	1000	-	.	gene_id "MSTRG.32485"; transcript_id "MSTRG.32485.293"; exon_number "8";
chr11	StringTie	exon	62572584	62572742	1000	-	.	gene_id "MSTRG.32485"; transcript_id "MSTRG.32485.293"; exon_number "9";
chr11	StringTie	exon	62573831	62574908	1000	-	.	gene_id "MSTRG.32485"; transcript_id "MSTRG.32485.293"; exon_number "10";
chr11	StringTie	exon	62576657	62576749	1000	-	.	gene_id "MSTRG.32485"; transcript_id "MSTRG.32485.293"; exon_number "11";
chr11	StringTie	exon	62576907	62577017	1000	-	.	gene_id "MSTRG.32485"; transcript_id "MSTRG.32485.293"; exon_number "12";
chr11	StringTie	exon	62577182	62577291	1000	-	.	gene_id "MSTRG.32485"; transcript_id "MSTRG.32485.293"; exon_number "13";
chr11	StringTie	exon	62578561	62579030	1000	-	.	gene_id "MSTRG.32485"; transcript_id "MSTRG.32485.293"; exon_number "14";
chr11	StringTie	exon	62581386	62581701	1000	-	.	gene_id "MSTRG.32485"; transcript_id "MSTRG.32485.293"; exon_number "15";
chr11	StringTie	exon	62589031	62589221	1000	-	.	gene_id "MSTRG.32485"; transcript_id "MSTRG.32485.293"; exon_number "16";
chr11	StringTie	exon	62591404	62592169	1000	-	.	gene_id "MSTRG.32485"; transcript_id "MSTRG.32485.293"; exon_number "17";
chr11	StringTie	transcript	62559518	62591557	1000	-	.	gene_id "MSTRG.32485"; transcript_id "MSTRG.32485.294";
chr11	StringTie	exon	62559518	62559837	1000	-	.	gene_id "MSTRG.32485"; transcript_id "MSTRG.32485.294"; exon_number "1";
chr11	StringTie	exon	62560069	62560193	1000	-	.	gene_id "MSTRG.32485"; transcript_id "MSTRG.32485.294"; exon_number "2";
chr11	StringTie	exon	62560282	62560454	1000	-	.	gene_id "MSTRG.32485"; transcript_id "MSTRG.32485.294"; exon_number "3";
chr11	StringTie	exon	62566806	62567010	1000	-	.	gene_id "MSTRG.32485"; transcript_id "MSTRG.32485.294"; exon_number "4";
chr11	StringTie	exon	62567399	62567528	1000	-	.	gene_id "MSTRG.32485"; transcript_id "MSTRG.32485.294"; exon_number "5";
chr11	StringTie	exon	62570965	62571108	1000	-	.	gene_id "MSTRG.32485"; transcript_id "MSTRG.32485.294"; exon_number "6";
chr11	StringTie	exon	62571540	62571682	1000	-	.	gene_id "MSTRG.32485"; transcript_id "MSTRG.32485.294"; exon_number "7";
chr11	StringTie	exon	62571838	62571901	1000	-	.	gene_id "MSTRG.32485"; transcript_id "MSTRG.32485.294"; exon_number "8";
chr11	StringTie	exon	62572584	62572742	1000	-	.	gene_id "MSTRG.32485"; transcript_id "MSTRG.32485.294"; exon_number "9";
chr11	StringTie	exon	62573831	62577017	1000	-	.	gene_id "MSTRG.32485"; transcript_id "MSTRG.32485.294"; exon_number "10";
chr11	StringTie	exon	62577182	62579030	1000	-	.	gene_id "MSTRG.32485"; transcript_id "MSTRG.32485.294"; exon_number "11";
chr11	StringTie	exon	62581106	62581169	1000	-	.	gene_id "MSTRG.32485"; transcript_id "MSTRG.32485.294"; exon_number "12";
chr11	StringTie	exon	62581386	62581701	1000	-	.	gene_id "MSTRG.32485"; transcript_id "MSTRG.32485.294"; exon_number "13";
chr11	StringTie	exon	62589031	62589221	1000	-	.	gene_id "MSTRG.32485"; transcript_id "MSTRG.32485.294"; exon_number "14";
chr11	StringTie	exon	62591404	62591557	1000	-	.	gene_id "MSTRG.32485"; transcript_id "MSTRG.32485.294"; exon_number "15";
chr11	StringTie	transcript	62559533	62591579	1000	-	.	gene_id "MSTRG.32485"; transcript_id "MSTRG.32485.295";
chr11	StringTie	exon	62559533	62559837	1000	-	.	gene_id "MSTRG.32485"; transcript_id "MSTRG.32485.295"; exon_number "1";
chr11	StringTie	exon	62560069	62560193	1000	-	.	gene_id "MSTRG.32485"; transcript_id "MSTRG.32485.295"; exon_number "2";
chr11	StringTie	exon	62560282	62560454	1000	-	.	gene_id "MSTRG.32485"; transcript_id "MSTRG.32485.295"; exon_number "3";
chr11	StringTie	exon	62566806	62567010	1000	-	.	gene_id "MSTRG.32485"; transcript_id "MSTRG.32485.295"; exon_number "4";
chr11	StringTie	exon	62567399	62567528	1000	-	.	gene_id "MSTRG.32485"; transcript_id "MSTRG.32485.295"; exon_number "5";
chr11	StringTie	exon	62570965	62571108	1000	-	.	gene_id "MSTRG.32485"; transcript_id "MSTRG.32485.295"; exon_number "6";
chr11	StringTie	exon	62571540	62571682	1000	-	.	gene_id "MSTRG.32485"; transcript_id "MSTRG.32485.295"; exon_number "7";
chr11	StringTie	exon	62571838	62571901	1000	-	.	gene_id "MSTRG.32485"; transcript_id "MSTRG.32485.295"; exon_number "8";
chr11	StringTie	exon	62572584	62572742	1000	-	.	gene_id "MSTRG.32485"; transcript_id "MSTRG.32485.295"; exon_number "9";
chr11	StringTie	exon	62573831	62574908	1000	-	.	gene_id "MSTRG.32485"; transcript_id "MSTRG.32485.295"; exon_number "10";
chr11	StringTie	exon	62576657	62576749	1000	-	.	gene_id "MSTRG.32485"; transcript_id "MSTRG.32485.295"; exon_number "11";
chr11	StringTie	exon	62576911	62577017	1000	-	.	gene_id "MSTRG.32485"; transcript_id "MSTRG.32485.295"; exon_number "12";
chr11	StringTie	exon	62577182	62577291	1000	-	.	gene_id "MSTRG.32485"; transcript_id "MSTRG.32485.295"; exon_number "13";
chr11	StringTie	exon	62578561	62579030	1000	-	.	gene_id "MSTRG.32485"; transcript_id "MSTRG.32485.295"; exon_number "14";
chr11	StringTie	exon	62581106	62581206	1000	-	.	gene_id "MSTRG.32485"; transcript_id "MSTRG.32485.295"; exon_number "15";
chr11	StringTie	exon	62581386	62581701	1000	-	.	gene_id "MSTRG.32485"; transcript_id "MSTRG.32485.295"; exon_number "16";
chr11	StringTie	exon	62589031	62589221	1000	-	.	gene_id "MSTRG.32485"; transcript_id "MSTRG.32485.295"; exon_number "17";
chr11	StringTie	exon	62591404	62591579	1000	-	.	gene_id "MSTRG.32485"; transcript_id "MSTRG.32485.295"; exon_number "18";
chr11	StringTie	transcript	62559534	62591791	1000	-	.	gene_id "MSTRG.32485"; transcript_id "MSTRG.32485.296";
chr11	StringTie	exon	62559534	62559837	1000	-	.	gene_id "MSTRG.32485"; transcript_id "MSTRG.32485.296"; exon_number "1";
chr11	StringTie	exon	62560069	62560193	1000	-	.	gene_id "MSTRG.32485"; transcript_id "MSTRG.32485.296"; exon_number "2";
chr11	StringTie	exon	62560282	62560454	1000	-	.	gene_id "MSTRG.32485"; transcript_id "MSTRG.32485.296"; exon_number "3";
chr11	StringTie	exon	62566806	62567010	1000	-	.	gene_id "MSTRG.32485"; transcript_id "MSTRG.32485.296"; exon_number "4";
chr11	StringTie	exon	62567399	62567528	1000	-	.	gene_id "MSTRG.32485"; transcript_id "MSTRG.32485.296"; exon_number "5";
chr11	StringTie	exon	62570965	62571108	1000	-	.	gene_id "MSTRG.32485"; transcript_id "MSTRG.32485.296"; exon_number "6";
chr11	StringTie	exon	62571540	62571682	1000	-	.	gene_id "MSTRG.32485"; transcript_id "MSTRG.32485.296"; exon_number "7";
chr11	StringTie	exon	62571838	62571901	1000	-	.	gene_id "MSTRG.32485"; transcript_id "MSTRG.32485.296"; exon_number "8";
chr11	StringTie	exon	62572584	62572742	1000	-	.	gene_id "MSTRG.32485"; transcript_id "MSTRG.32485.296"; exon_number "9";
chr11	StringTie	exon	62573831	62575129	1000	-	.	gene_id "MSTRG.32485"; transcript_id "MSTRG.32485.296"; exon_number "10";
chr11	StringTie	exon	62576657	62576749	1000	-	.	gene_id "MSTRG.32485"; transcript_id "MSTRG.32485.296"; exon_number "11";
chr11	StringTie	exon	62576911	62577017	1000	-	.	gene_id "MSTRG.32485"; transcript_id "MSTRG.32485.296"; exon_number "12";
chr11	StringTie	exon	62577182	62577291	1000	-	.	gene_id "MSTRG.32485"; transcript_id "MSTRG.32485.296"; exon_number "13";
chr11	StringTie	exon	62578561	62579030	1000	-	.	gene_id "MSTRG.32485"; transcript_id "MSTRG.32485.296"; exon_number "14";
chr11	StringTie	exon	62581106	62581206	1000	-	.	gene_id "MSTRG.32485"; transcript_id "MSTRG.32485.296"; exon_number "15";
chr11	StringTie	exon	62581386	62581701	1000	-	.	gene_id "MSTRG.32485"; transcript_id "MSTRG.32485.296"; exon_number "16";
chr11	StringTie	exon	62589031	62589221	1000	-	.	gene_id "MSTRG.32485"; transcript_id "MSTRG.32485.296"; exon_number "17";
chr11	StringTie	exon	62591404	62591791	1000	-	.	gene_id "MSTRG.32485"; transcript_id "MSTRG.32485.296"; exon_number "18";
chr11	StringTie	transcript	62559534	62591909	1000	-	.	gene_id "MSTRG.32485"; transcript_id "MSTRG.32485.297";
chr11	StringTie	exon	62559534	62559837	1000	-	.	gene_id "MSTRG.32485"; transcript_id "MSTRG.32485.297"; exon_number "1";
chr11	StringTie	exon	62560069	62560193	1000	-	.	gene_id "MSTRG.32485"; transcript_id "MSTRG.32485.297"; exon_number "2";
chr11	StringTie	exon	62560282	62560861	1000	-	.	gene_id "MSTRG.32485"; transcript_id "MSTRG.32485.297"; exon_number "3";
chr11	StringTie	exon	62566806	62567010	1000	-	.	gene_id "MSTRG.32485"; transcript_id "MSTRG.32485.297"; exon_number "4";
chr11	StringTie	exon	62567399	62567528	1000	-	.	gene_id "MSTRG.32485"; transcript_id "MSTRG.32485.297"; exon_number "5";
chr11	StringTie	exon	62570965	62571108	1000	-	.	gene_id "MSTRG.32485"; transcript_id "MSTRG.32485.297"; exon_number "6";
chr11	StringTie	exon	62571540	62571682	1000	-	.	gene_id "MSTRG.32485"; transcript_id "MSTRG.32485.297"; exon_number "7";
chr11	StringTie	exon	62571838	62571901	1000	-	.	gene_id "MSTRG.32485"; transcript_id "MSTRG.32485.297"; exon_number "8";
chr11	StringTie	exon	62572584	62572742	1000	-	.	gene_id "MSTRG.32485"; transcript_id "MSTRG.32485.297"; exon_number "9";
chr11	StringTie	exon	62573831	62576244	1000	-	.	gene_id "MSTRG.32485"; transcript_id "MSTRG.32485.297"; exon_number "10";
chr11	StringTie	exon	62576657	62576749	1000	-	.	gene_id "MSTRG.32485"; transcript_id "MSTRG.32485.297"; exon_number "11";
chr11	StringTie	exon	62576907	62577017	1000	-	.	gene_id "MSTRG.32485"; transcript_id "MSTRG.32485.297"; exon_number "12";
chr11	StringTie	exon	62577182	62577291	1000	-	.	gene_id "MSTRG.32485"; transcript_id "MSTRG.32485.297"; exon_number "13";
chr11	StringTie	exon	62578561	62579030	1000	-	.	gene_id "MSTRG.32485"; transcript_id "MSTRG.32485.297"; exon_number "14";
chr11	StringTie	exon	62581106	62581206	1000	-	.	gene_id "MSTRG.32485"; transcript_id "MSTRG.32485.297"; exon_number "15";
chr11	StringTie	exon	62581386	62581701	1000	-	.	gene_id "MSTRG.32485"; transcript_id "MSTRG.32485.297"; exon_number "16";
chr11	StringTie	exon	62589031	62589221	1000	-	.	gene_id "MSTRG.32485"; transcript_id "MSTRG.32485.297"; exon_number "17";
chr11	StringTie	exon	62591404	62591909	1000	-	.	gene_id "MSTRG.32485"; transcript_id "MSTRG.32485.297"; exon_number "18";
chr11	StringTie	transcript	62559535	62592007	1000	-	.	gene_id "MSTRG.32485"; transcript_id "MSTRG.32485.298";
chr11	StringTie	exon	62559535	62559837	1000	-	.	gene_id "MSTRG.32485"; transcript_id "MSTRG.32485.298"; exon_number "1";
chr11	StringTie	exon	62560069	62560193	1000	-	.	gene_id "MSTRG.32485"; transcript_id "MSTRG.32485.298"; exon_number "2";
chr11	StringTie	exon	62560282	62560454	1000	-	.	gene_id "MSTRG.32485"; transcript_id "MSTRG.32485.298"; exon_number "3";
chr11	StringTie	exon	62566806	62567010	1000	-	.	gene_id "MSTRG.32485"; transcript_id "MSTRG.32485.298"; exon_number "4";
chr11	StringTie	exon	62567399	62567528	1000	-	.	gene_id "MSTRG.32485"; transcript_id "MSTRG.32485.298"; exon_number "5";
chr11	StringTie	exon	62570965	62571108	1000	-	.	gene_id "MSTRG.32485"; transcript_id "MSTRG.32485.298"; exon_number "6";
chr11	StringTie	exon	62571540	62571682	1000	-	.	gene_id "MSTRG.32485"; transcript_id "MSTRG.32485.298"; exon_number "7";
chr11	StringTie	exon	62571838	62571901	1000	-	.	gene_id "MSTRG.32485"; transcript_id "MSTRG.32485.298"; exon_number "8";
chr11	StringTie	exon	62572584	62572742	1000	-	.	gene_id "MSTRG.32485"; transcript_id "MSTRG.32485.298"; exon_number "9";
chr11	StringTie	exon	62573831	62574003	1000	-	.	gene_id "MSTRG.32485"; transcript_id "MSTRG.32485.298"; exon_number "10";
chr11	StringTie	exon	62574677	62576244	1000	-	.	gene_id "MSTRG.32485"; transcript_id "MSTRG.32485.298"; exon_number "11";
chr11	StringTie	exon	62576657	62576749	1000	-	.	gene_id "MSTRG.32485"; transcript_id "MSTRG.32485.298"; exon_number "12";
chr11	StringTie	exon	62576907	62577017	1000	-	.	gene_id "MSTRG.32485"; transcript_id "MSTRG.32485.298"; exon_number "13";
chr11	StringTie	exon	62577182	62577291	1000	-	.	gene_id "MSTRG.32485"; transcript_id "MSTRG.32485.298"; exon_number "14";
chr11	StringTie	exon	62578561	62579030	1000	-	.	gene_id "MSTRG.32485"; transcript_id "MSTRG.32485.298"; exon_number "15";
chr11	StringTie	exon	62581106	62581206	1000	-	.	gene_id "MSTRG.32485"; transcript_id "MSTRG.32485.298"; exon_number "16";
chr11	StringTie	exon	62581386	62581701	1000	-	.	gene_id "MSTRG.32485"; transcript_id "MSTRG.32485.298"; exon_number "17";
chr11	StringTie	exon	62589031	62589221	1000	-	.	gene_id "MSTRG.32485"; transcript_id "MSTRG.32485.298"; exon_number "18";
chr11	StringTie	exon	62591520	62592007	1000	-	.	gene_id "MSTRG.32485"; transcript_id "MSTRG.32485.298"; exon_number "19";
chr11	StringTie	transcript	62559538	62592179	1000	-	.	gene_id "MSTRG.32485"; transcript_id "MSTRG.32485.299";
chr11	StringTie	exon	62559538	62559837	1000	-	.	gene_id "MSTRG.32485"; transcript_id "MSTRG.32485.299"; exon_number "1";
chr11	StringTie	exon	62560069	62560193	1000	-	.	gene_id "MSTRG.32485"; transcript_id "MSTRG.32485.299"; exon_number "2";
chr11	StringTie	exon	62560282	62560454	1000	-	.	gene_id "MSTRG.32485"; transcript_id "MSTRG.32485.299"; exon_number "3";
chr11	StringTie	exon	62566806	62567010	1000	-	.	gene_id "MSTRG.32485"; transcript_id "MSTRG.32485.299"; exon_number "4";
chr11	StringTie	exon	62567399	62567528	1000	-	.	gene_id "MSTRG.32485"; transcript_id "MSTRG.32485.299"; exon_number "5";
chr11	StringTie	exon	62570965	62571108	1000	-	.	gene_id "MSTRG.32485"; transcript_id "MSTRG.32485.299"; exon_number "6";
chr11	StringTie	exon	62571540	62571682	1000	-	.	gene_id "MSTRG.32485"; transcript_id "MSTRG.32485.299"; exon_number "7";
chr11	StringTie	exon	62571838	62571901	1000	-	.	gene_id "MSTRG.32485"; transcript_id "MSTRG.32485.299"; exon_number "8";
chr11	StringTie	exon	62572584	62572742	1000	-	.	gene_id "MSTRG.32485"; transcript_id "MSTRG.32485.299"; exon_number "9";
chr11	StringTie	exon	62573831	62576749	1000	-	.	gene_id "MSTRG.32485"; transcript_id "MSTRG.32485.299"; exon_number "10";
chr11	StringTie	exon	62576911	62577017	1000	-	.	gene_id "MSTRG.32485"; transcript_id "MSTRG.32485.299"; exon_number "11";
chr11	StringTie	exon	62577182	62579030	1000	-	.	gene_id "MSTRG.32485"; transcript_id "MSTRG.32485.299"; exon_number "12";
chr11	StringTie	exon	62581106	62581206	1000	-	.	gene_id "MSTRG.32485"; transcript_id "MSTRG.32485.299"; exon_number "13";
chr11	StringTie	exon	62581386	62581701	1000	-	.	gene_id "MSTRG.32485"; transcript_id "MSTRG.32485.299"; exon_number "14";
chr11	StringTie	exon	62589031	62589221	1000	-	.	gene_id "MSTRG.32485"; transcript_id "MSTRG.32485.299"; exon_number "15";
chr11	StringTie	exon	62591520	62592179	1000	-	.	gene_id "MSTRG.32485"; transcript_id "MSTRG.32485.299"; exon_number "16";
chr11	StringTie	transcript	62433386	62445064	1000	-	.	gene_id "MSTRG.32485"; transcript_id "MSTRG.32485.3";
chr11	StringTie	exon	62433386	62433891	1000	-	.	gene_id "MSTRG.32485"; transcript_id "MSTRG.32485.3"; exon_number "1";
chr11	StringTie	exon	62434032	62434109	1000	-	.	gene_id "MSTRG.32485"; transcript_id "MSTRG.32485.3"; exon_number "2";
chr11	StringTie	exon	62444460	62445064	1000	-	.	gene_id "MSTRG.32485"; transcript_id "MSTRG.32485.3"; exon_number "3";
chr11	StringTie	transcript	62466188	62505366	1000	-	.	gene_id "MSTRG.32485"; transcript_id "MSTRG.32485.30";
chr11	StringTie	exon	62466188	62466292	1000	-	.	gene_id "MSTRG.32485"; transcript_id "MSTRG.32485.30"; exon_number "1";
chr11	StringTie	exon	62491732	62491831	1000	-	.	gene_id "MSTRG.32485"; transcript_id "MSTRG.32485.30"; exon_number "2";
chr11	StringTie	exon	62505162	62505366	1000	-	.	gene_id "MSTRG.32485"; transcript_id "MSTRG.32485.30"; exon_number "3";
chr11	StringTie	transcript	62559556	62591587	1000	-	.	gene_id "MSTRG.32485"; transcript_id "MSTRG.32485.300";
chr11	StringTie	exon	62559556	62559837	1000	-	.	gene_id "MSTRG.32485"; transcript_id "MSTRG.32485.300"; exon_number "1";
chr11	StringTie	exon	62560069	62560193	1000	-	.	gene_id "MSTRG.32485"; transcript_id "MSTRG.32485.300"; exon_number "2";
chr11	StringTie	exon	62560282	62560454	1000	-	.	gene_id "MSTRG.32485"; transcript_id "MSTRG.32485.300"; exon_number "3";
chr11	StringTie	exon	62566806	62567010	1000	-	.	gene_id "MSTRG.32485"; transcript_id "MSTRG.32485.300"; exon_number "4";
chr11	StringTie	exon	62567399	62567528	1000	-	.	gene_id "MSTRG.32485"; transcript_id "MSTRG.32485.300"; exon_number "5";
chr11	StringTie	exon	62570965	62571108	1000	-	.	gene_id "MSTRG.32485"; transcript_id "MSTRG.32485.300"; exon_number "6";
chr11	StringTie	exon	62571540	62571682	1000	-	.	gene_id "MSTRG.32485"; transcript_id "MSTRG.32485.300"; exon_number "7";
chr11	StringTie	exon	62571838	62571901	1000	-	.	gene_id "MSTRG.32485"; transcript_id "MSTRG.32485.300"; exon_number "8";
chr11	StringTie	exon	62572584	62572742	1000	-	.	gene_id "MSTRG.32485"; transcript_id "MSTRG.32485.300"; exon_number "9";
chr11	StringTie	exon	62573831	62576244	1000	-	.	gene_id "MSTRG.32485"; transcript_id "MSTRG.32485.300"; exon_number "10";
chr11	StringTie	exon	62576657	62576749	1000	-	.	gene_id "MSTRG.32485"; transcript_id "MSTRG.32485.300"; exon_number "11";
chr11	StringTie	exon	62576911	62577017	1000	-	.	gene_id "MSTRG.32485"; transcript_id "MSTRG.32485.300"; exon_number "12";
chr11	StringTie	exon	62577182	62577291	1000	-	.	gene_id "MSTRG.32485"; transcript_id "MSTRG.32485.300"; exon_number "13";
chr11	StringTie	exon	62578561	62579030	1000	-	.	gene_id "MSTRG.32485"; transcript_id "MSTRG.32485.300"; exon_number "14";
chr11	StringTie	exon	62581106	62581206	1000	-	.	gene_id "MSTRG.32485"; transcript_id "MSTRG.32485.300"; exon_number "15";
chr11	StringTie	exon	62581386	62581701	1000	-	.	gene_id "MSTRG.32485"; transcript_id "MSTRG.32485.300"; exon_number "16";
chr11	StringTie	exon	62589031	62589221	1000	-	.	gene_id "MSTRG.32485"; transcript_id "MSTRG.32485.300"; exon_number "17";
chr11	StringTie	exon	62591404	62591587	1000	-	.	gene_id "MSTRG.32485"; transcript_id "MSTRG.32485.300"; exon_number "18";
chr11	StringTie	transcript	62559560	62592105	1000	-	.	gene_id "MSTRG.32485"; transcript_id "MSTRG.32485.301";
chr11	StringTie	exon	62559560	62559837	1000	-	.	gene_id "MSTRG.32485"; transcript_id "MSTRG.32485.301"; exon_number "1";
chr11	StringTie	exon	62560069	62560193	1000	-	.	gene_id "MSTRG.32485"; transcript_id "MSTRG.32485.301"; exon_number "2";
chr11	StringTie	exon	62560282	62560454	1000	-	.	gene_id "MSTRG.32485"; transcript_id "MSTRG.32485.301"; exon_number "3";
chr11	StringTie	exon	62566806	62567010	1000	-	.	gene_id "MSTRG.32485"; transcript_id "MSTRG.32485.301"; exon_number "4";
chr11	StringTie	exon	62567399	62567528	1000	-	.	gene_id "MSTRG.32485"; transcript_id "MSTRG.32485.301"; exon_number "5";
chr11	StringTie	exon	62570965	62571108	1000	-	.	gene_id "MSTRG.32485"; transcript_id "MSTRG.32485.301"; exon_number "6";
chr11	StringTie	exon	62571540	62571682	1000	-	.	gene_id "MSTRG.32485"; transcript_id "MSTRG.32485.301"; exon_number "7";
chr11	StringTie	exon	62571838	62571901	1000	-	.	gene_id "MSTRG.32485"; transcript_id "MSTRG.32485.301"; exon_number "8";
chr11	StringTie	exon	62572584	62572742	1000	-	.	gene_id "MSTRG.32485"; transcript_id "MSTRG.32485.301"; exon_number "9";
chr11	StringTie	exon	62573831	62575129	1000	-	.	gene_id "MSTRG.32485"; transcript_id "MSTRG.32485.301"; exon_number "10";
chr11	StringTie	exon	62576657	62576749	1000	-	.	gene_id "MSTRG.32485"; transcript_id "MSTRG.32485.301"; exon_number "11";
chr11	StringTie	exon	62576907	62577017	1000	-	.	gene_id "MSTRG.32485"; transcript_id "MSTRG.32485.301"; exon_number "12";
chr11	StringTie	exon	62577182	62577291	1000	-	.	gene_id "MSTRG.32485"; transcript_id "MSTRG.32485.301"; exon_number "13";
chr11	StringTie	exon	62578561	62579030	1000	-	.	gene_id "MSTRG.32485"; transcript_id "MSTRG.32485.301"; exon_number "14";
chr11	StringTie	exon	62581386	62581701	1000	-	.	gene_id "MSTRG.32485"; transcript_id "MSTRG.32485.301"; exon_number "15";
chr11	StringTie	exon	62589031	62589221	1000	-	.	gene_id "MSTRG.32485"; transcript_id "MSTRG.32485.301"; exon_number "16";
chr11	StringTie	exon	62591404	62592105	1000	-	.	gene_id "MSTRG.32485"; transcript_id "MSTRG.32485.301"; exon_number "17";
chr11	StringTie	transcript	62559566	62591836	1000	-	.	gene_id "MSTRG.32485"; transcript_id "MSTRG.32485.302";
chr11	StringTie	exon	62559566	62559837	1000	-	.	gene_id "MSTRG.32485"; transcript_id "MSTRG.32485.302"; exon_number "1";
chr11	StringTie	exon	62560069	62560193	1000	-	.	gene_id "MSTRG.32485"; transcript_id "MSTRG.32485.302"; exon_number "2";
chr11	StringTie	exon	62560282	62560454	1000	-	.	gene_id "MSTRG.32485"; transcript_id "MSTRG.32485.302"; exon_number "3";
chr11	StringTie	exon	62566806	62567010	1000	-	.	gene_id "MSTRG.32485"; transcript_id "MSTRG.32485.302"; exon_number "4";
chr11	StringTie	exon	62567399	62567528	1000	-	.	gene_id "MSTRG.32485"; transcript_id "MSTRG.32485.302"; exon_number "5";
chr11	StringTie	exon	62570965	62571108	1000	-	.	gene_id "MSTRG.32485"; transcript_id "MSTRG.32485.302"; exon_number "6";
chr11	StringTie	exon	62571540	62571682	1000	-	.	gene_id "MSTRG.32485"; transcript_id "MSTRG.32485.302"; exon_number "7";
chr11	StringTie	exon	62571838	62571901	1000	-	.	gene_id "MSTRG.32485"; transcript_id "MSTRG.32485.302"; exon_number "8";
chr11	StringTie	exon	62572584	62572742	1000	-	.	gene_id "MSTRG.32485"; transcript_id "MSTRG.32485.302"; exon_number "9";
chr11	StringTie	exon	62574677	62575129	1000	-	.	gene_id "MSTRG.32485"; transcript_id "MSTRG.32485.302"; exon_number "10";
chr11	StringTie	exon	62576657	62576749	1000	-	.	gene_id "MSTRG.32485"; transcript_id "MSTRG.32485.302"; exon_number "11";
chr11	StringTie	exon	62576907	62577017	1000	-	.	gene_id "MSTRG.32485"; transcript_id "MSTRG.32485.302"; exon_number "12";
chr11	StringTie	exon	62577182	62577291	1000	-	.	gene_id "MSTRG.32485"; transcript_id "MSTRG.32485.302"; exon_number "13";
chr11	StringTie	exon	62578561	62579030	1000	-	.	gene_id "MSTRG.32485"; transcript_id "MSTRG.32485.302"; exon_number "14";
chr11	StringTie	exon	62581106	62581206	1000	-	.	gene_id "MSTRG.32485"; transcript_id "MSTRG.32485.302"; exon_number "15";
chr11	StringTie	exon	62581386	62581701	1000	-	.	gene_id "MSTRG.32485"; transcript_id "MSTRG.32485.302"; exon_number "16";
chr11	StringTie	exon	62589031	62589221	1000	-	.	gene_id "MSTRG.32485"; transcript_id "MSTRG.32485.302"; exon_number "17";
chr11	StringTie	exon	62591404	62591836	1000	-	.	gene_id "MSTRG.32485"; transcript_id "MSTRG.32485.302"; exon_number "18";
chr11	StringTie	transcript	62559574	62591643	1000	-	.	gene_id "MSTRG.32485"; transcript_id "MSTRG.32485.303";
chr11	StringTie	exon	62559574	62559837	1000	-	.	gene_id "MSTRG.32485"; transcript_id "MSTRG.32485.303"; exon_number "1";
chr11	StringTie	exon	62560069	62560193	1000	-	.	gene_id "MSTRG.32485"; transcript_id "MSTRG.32485.303"; exon_number "2";
chr11	StringTie	exon	62560282	62560454	1000	-	.	gene_id "MSTRG.32485"; transcript_id "MSTRG.32485.303"; exon_number "3";
chr11	StringTie	exon	62560815	62560861	1000	-	.	gene_id "MSTRG.32485"; transcript_id "MSTRG.32485.303"; exon_number "4";
chr11	StringTie	exon	62566806	62567010	1000	-	.	gene_id "MSTRG.32485"; transcript_id "MSTRG.32485.303"; exon_number "5";
chr11	StringTie	exon	62567399	62567528	1000	-	.	gene_id "MSTRG.32485"; transcript_id "MSTRG.32485.303"; exon_number "6";
chr11	StringTie	exon	62570965	62571108	1000	-	.	gene_id "MSTRG.32485"; transcript_id "MSTRG.32485.303"; exon_number "7";
chr11	StringTie	exon	62571540	62571682	1000	-	.	gene_id "MSTRG.32485"; transcript_id "MSTRG.32485.303"; exon_number "8";
chr11	StringTie	exon	62571838	62571901	1000	-	.	gene_id "MSTRG.32485"; transcript_id "MSTRG.32485.303"; exon_number "9";
chr11	StringTie	exon	62572584	62572742	1000	-	.	gene_id "MSTRG.32485"; transcript_id "MSTRG.32485.303"; exon_number "10";
chr11	StringTie	exon	62573831	62576244	1000	-	.	gene_id "MSTRG.32485"; transcript_id "MSTRG.32485.303"; exon_number "11";
chr11	StringTie	exon	62576657	62576749	1000	-	.	gene_id "MSTRG.32485"; transcript_id "MSTRG.32485.303"; exon_number "12";
chr11	StringTie	exon	62576907	62577017	1000	-	.	gene_id "MSTRG.32485"; transcript_id "MSTRG.32485.303"; exon_number "13";
chr11	StringTie	exon	62577182	62577291	1000	-	.	gene_id "MSTRG.32485"; transcript_id "MSTRG.32485.303"; exon_number "14";
chr11	StringTie	exon	62578561	62579030	1000	-	.	gene_id "MSTRG.32485"; transcript_id "MSTRG.32485.303"; exon_number "15";
chr11	StringTie	exon	62581106	62581206	1000	-	.	gene_id "MSTRG.32485"; transcript_id "MSTRG.32485.303"; exon_number "16";
chr11	StringTie	exon	62581386	62581701	1000	-	.	gene_id "MSTRG.32485"; transcript_id "MSTRG.32485.303"; exon_number "17";
chr11	StringTie	exon	62589031	62589221	1000	-	.	gene_id "MSTRG.32485"; transcript_id "MSTRG.32485.303"; exon_number "18";
chr11	StringTie	exon	62591404	62591643	1000	-	.	gene_id "MSTRG.32485"; transcript_id "MSTRG.32485.303"; exon_number "19";
chr11	StringTie	transcript	62559575	62591973	1000	-	.	gene_id "MSTRG.32485"; transcript_id "MSTRG.32485.304";
chr11	StringTie	exon	62559575	62559837	1000	-	.	gene_id "MSTRG.32485"; transcript_id "MSTRG.32485.304"; exon_number "1";
chr11	StringTie	exon	62560069	62560193	1000	-	.	gene_id "MSTRG.32485"; transcript_id "MSTRG.32485.304"; exon_number "2";
chr11	StringTie	exon	62560282	62560454	1000	-	.	gene_id "MSTRG.32485"; transcript_id "MSTRG.32485.304"; exon_number "3";
chr11	StringTie	exon	62566806	62567010	1000	-	.	gene_id "MSTRG.32485"; transcript_id "MSTRG.32485.304"; exon_number "4";
chr11	StringTie	exon	62567399	62567528	1000	-	.	gene_id "MSTRG.32485"; transcript_id "MSTRG.32485.304"; exon_number "5";
chr11	StringTie	exon	62570965	62571108	1000	-	.	gene_id "MSTRG.32485"; transcript_id "MSTRG.32485.304"; exon_number "6";
chr11	StringTie	exon	62571540	62571682	1000	-	.	gene_id "MSTRG.32485"; transcript_id "MSTRG.32485.304"; exon_number "7";
chr11	StringTie	exon	62571838	62571901	1000	-	.	gene_id "MSTRG.32485"; transcript_id "MSTRG.32485.304"; exon_number "8";
chr11	StringTie	exon	62572584	62572742	1000	-	.	gene_id "MSTRG.32485"; transcript_id "MSTRG.32485.304"; exon_number "9";
chr11	StringTie	exon	62573831	62574908	1000	-	.	gene_id "MSTRG.32485"; transcript_id "MSTRG.32485.304"; exon_number "10";
chr11	StringTie	exon	62576657	62576749	1000	-	.	gene_id "MSTRG.32485"; transcript_id "MSTRG.32485.304"; exon_number "11";
chr11	StringTie	exon	62576907	62577017	1000	-	.	gene_id "MSTRG.32485"; transcript_id "MSTRG.32485.304"; exon_number "12";
chr11	StringTie	exon	62577182	62577291	1000	-	.	gene_id "MSTRG.32485"; transcript_id "MSTRG.32485.304"; exon_number "13";
chr11	StringTie	exon	62578561	62579030	1000	-	.	gene_id "MSTRG.32485"; transcript_id "MSTRG.32485.304"; exon_number "14";
chr11	StringTie	exon	62581106	62581206	1000	-	.	gene_id "MSTRG.32485"; transcript_id "MSTRG.32485.304"; exon_number "15";
chr11	StringTie	exon	62581386	62581701	1000	-	.	gene_id "MSTRG.32485"; transcript_id "MSTRG.32485.304"; exon_number "16";
chr11	StringTie	exon	62589031	62589221	1000	-	.	gene_id "MSTRG.32485"; transcript_id "MSTRG.32485.304"; exon_number "17";
chr11	StringTie	exon	62591194	62591973	1000	-	.	gene_id "MSTRG.32485"; transcript_id "MSTRG.32485.304"; exon_number "18";
chr11	StringTie	transcript	62559591	62591970	1000	-	.	gene_id "MSTRG.32485"; transcript_id "MSTRG.32485.305";
chr11	StringTie	exon	62559591	62560193	1000	-	.	gene_id "MSTRG.32485"; transcript_id "MSTRG.32485.305"; exon_number "1";
chr11	StringTie	exon	62560282	62560861	1000	-	.	gene_id "MSTRG.32485"; transcript_id "MSTRG.32485.305"; exon_number "2";
chr11	StringTie	exon	62566806	62567010	1000	-	.	gene_id "MSTRG.32485"; transcript_id "MSTRG.32485.305"; exon_number "3";
chr11	StringTie	exon	62567399	62567528	1000	-	.	gene_id "MSTRG.32485"; transcript_id "MSTRG.32485.305"; exon_number "4";
chr11	StringTie	exon	62570965	62571108	1000	-	.	gene_id "MSTRG.32485"; transcript_id "MSTRG.32485.305"; exon_number "5";
chr11	StringTie	exon	62571540	62571682	1000	-	.	gene_id "MSTRG.32485"; transcript_id "MSTRG.32485.305"; exon_number "6";
chr11	StringTie	exon	62571838	62571901	1000	-	.	gene_id "MSTRG.32485"; transcript_id "MSTRG.32485.305"; exon_number "7";
chr11	StringTie	exon	62572584	62572742	1000	-	.	gene_id "MSTRG.32485"; transcript_id "MSTRG.32485.305"; exon_number "8";
chr11	StringTie	exon	62574677	62576244	1000	-	.	gene_id "MSTRG.32485"; transcript_id "MSTRG.32485.305"; exon_number "9";
chr11	StringTie	exon	62576657	62576749	1000	-	.	gene_id "MSTRG.32485"; transcript_id "MSTRG.32485.305"; exon_number "10";
chr11	StringTie	exon	62576907	62577017	1000	-	.	gene_id "MSTRG.32485"; transcript_id "MSTRG.32485.305"; exon_number "11";
chr11	StringTie	exon	62577182	62577291	1000	-	.	gene_id "MSTRG.32485"; transcript_id "MSTRG.32485.305"; exon_number "12";
chr11	StringTie	exon	62578561	62579030	1000	-	.	gene_id "MSTRG.32485"; transcript_id "MSTRG.32485.305"; exon_number "13";
chr11	StringTie	exon	62581106	62581206	1000	-	.	gene_id "MSTRG.32485"; transcript_id "MSTRG.32485.305"; exon_number "14";
chr11	StringTie	exon	62581386	62581701	1000	-	.	gene_id "MSTRG.32485"; transcript_id "MSTRG.32485.305"; exon_number "15";
chr11	StringTie	exon	62589031	62589221	1000	-	.	gene_id "MSTRG.32485"; transcript_id "MSTRG.32485.305"; exon_number "16";
chr11	StringTie	exon	62591404	62591970	1000	-	.	gene_id "MSTRG.32485"; transcript_id "MSTRG.32485.305"; exon_number "17";
chr11	StringTie	transcript	62559593	62591559	1000	-	.	gene_id "MSTRG.32485"; transcript_id "MSTRG.32485.306";
chr11	StringTie	exon	62559593	62559837	1000	-	.	gene_id "MSTRG.32485"; transcript_id "MSTRG.32485.306"; exon_number "1";
chr11	StringTie	exon	62560069	62560193	1000	-	.	gene_id "MSTRG.32485"; transcript_id "MSTRG.32485.306"; exon_number "2";
chr11	StringTie	exon	62560282	62560454	1000	-	.	gene_id "MSTRG.32485"; transcript_id "MSTRG.32485.306"; exon_number "3";
chr11	StringTie	exon	62566806	62567010	1000	-	.	gene_id "MSTRG.32485"; transcript_id "MSTRG.32485.306"; exon_number "4";
chr11	StringTie	exon	62567399	62567528	1000	-	.	gene_id "MSTRG.32485"; transcript_id "MSTRG.32485.306"; exon_number "5";
chr11	StringTie	exon	62570965	62571108	1000	-	.	gene_id "MSTRG.32485"; transcript_id "MSTRG.32485.306"; exon_number "6";
chr11	StringTie	exon	62571540	62571682	1000	-	.	gene_id "MSTRG.32485"; transcript_id "MSTRG.32485.306"; exon_number "7";
chr11	StringTie	exon	62571838	62571901	1000	-	.	gene_id "MSTRG.32485"; transcript_id "MSTRG.32485.306"; exon_number "8";
chr11	StringTie	exon	62572584	62572742	1000	-	.	gene_id "MSTRG.32485"; transcript_id "MSTRG.32485.306"; exon_number "9";
chr11	StringTie	exon	62573831	62576749	1000	-	.	gene_id "MSTRG.32485"; transcript_id "MSTRG.32485.306"; exon_number "10";
chr11	StringTie	exon	62576911	62577017	1000	-	.	gene_id "MSTRG.32485"; transcript_id "MSTRG.32485.306"; exon_number "11";
chr11	StringTie	exon	62577182	62577291	1000	-	.	gene_id "MSTRG.32485"; transcript_id "MSTRG.32485.306"; exon_number "12";
chr11	StringTie	exon	62578561	62579030	1000	-	.	gene_id "MSTRG.32485"; transcript_id "MSTRG.32485.306"; exon_number "13";
chr11	StringTie	exon	62581106	62581206	1000	-	.	gene_id "MSTRG.32485"; transcript_id "MSTRG.32485.306"; exon_number "14";
chr11	StringTie	exon	62581386	62581701	1000	-	.	gene_id "MSTRG.32485"; transcript_id "MSTRG.32485.306"; exon_number "15";
chr11	StringTie	exon	62589031	62589221	1000	-	.	gene_id "MSTRG.32485"; transcript_id "MSTRG.32485.306"; exon_number "16";
chr11	StringTie	exon	62591404	62591559	1000	-	.	gene_id "MSTRG.32485"; transcript_id "MSTRG.32485.306"; exon_number "17";
chr11	StringTie	transcript	62559595	62591578	1000	-	.	gene_id "MSTRG.32485"; transcript_id "MSTRG.32485.307";
chr11	StringTie	exon	62559595	62559837	1000	-	.	gene_id "MSTRG.32485"; transcript_id "MSTRG.32485.307"; exon_number "1";
chr11	StringTie	exon	62560069	62560193	1000	-	.	gene_id "MSTRG.32485"; transcript_id "MSTRG.32485.307"; exon_number "2";
chr11	StringTie	exon	62560282	62560454	1000	-	.	gene_id "MSTRG.32485"; transcript_id "MSTRG.32485.307"; exon_number "3";
chr11	StringTie	exon	62566806	62567010	1000	-	.	gene_id "MSTRG.32485"; transcript_id "MSTRG.32485.307"; exon_number "4";
chr11	StringTie	exon	62567399	62567528	1000	-	.	gene_id "MSTRG.32485"; transcript_id "MSTRG.32485.307"; exon_number "5";
chr11	StringTie	exon	62570965	62571108	1000	-	.	gene_id "MSTRG.32485"; transcript_id "MSTRG.32485.307"; exon_number "6";
chr11	StringTie	exon	62571540	62571682	1000	-	.	gene_id "MSTRG.32485"; transcript_id "MSTRG.32485.307"; exon_number "7";
chr11	StringTie	exon	62571838	62571901	1000	-	.	gene_id "MSTRG.32485"; transcript_id "MSTRG.32485.307"; exon_number "8";
chr11	StringTie	exon	62572584	62572742	1000	-	.	gene_id "MSTRG.32485"; transcript_id "MSTRG.32485.307"; exon_number "9";
chr11	StringTie	exon	62573831	62574908	1000	-	.	gene_id "MSTRG.32485"; transcript_id "MSTRG.32485.307"; exon_number "10";
chr11	StringTie	exon	62576657	62576749	1000	-	.	gene_id "MSTRG.32485"; transcript_id "MSTRG.32485.307"; exon_number "11";
chr11	StringTie	exon	62576907	62577017	1000	-	.	gene_id "MSTRG.32485"; transcript_id "MSTRG.32485.307"; exon_number "12";
chr11	StringTie	exon	62577182	62577291	1000	-	.	gene_id "MSTRG.32485"; transcript_id "MSTRG.32485.307"; exon_number "13";
chr11	StringTie	exon	62578583	62579030	1000	-	.	gene_id "MSTRG.32485"; transcript_id "MSTRG.32485.307"; exon_number "14";
chr11	StringTie	exon	62581106	62581206	1000	-	.	gene_id "MSTRG.32485"; transcript_id "MSTRG.32485.307"; exon_number "15";
chr11	StringTie	exon	62581386	62581701	1000	-	.	gene_id "MSTRG.32485"; transcript_id "MSTRG.32485.307"; exon_number "16";
chr11	StringTie	exon	62589031	62589221	1000	-	.	gene_id "MSTRG.32485"; transcript_id "MSTRG.32485.307"; exon_number "17";
chr11	StringTie	exon	62591520	62591578	1000	-	.	gene_id "MSTRG.32485"; transcript_id "MSTRG.32485.307"; exon_number "18";
chr11	StringTie	transcript	62559596	62591555	1000	-	.	gene_id "MSTRG.32485"; transcript_id "MSTRG.32485.308";
chr11	StringTie	exon	62559596	62559837	1000	-	.	gene_id "MSTRG.32485"; transcript_id "MSTRG.32485.308"; exon_number "1";
chr11	StringTie	exon	62560069	62560193	1000	-	.	gene_id "MSTRG.32485"; transcript_id "MSTRG.32485.308"; exon_number "2";
chr11	StringTie	exon	62560282	62560454	1000	-	.	gene_id "MSTRG.32485"; transcript_id "MSTRG.32485.308"; exon_number "3";
chr11	StringTie	exon	62566806	62567010	1000	-	.	gene_id "MSTRG.32485"; transcript_id "MSTRG.32485.308"; exon_number "4";
chr11	StringTie	exon	62567399	62567528	1000	-	.	gene_id "MSTRG.32485"; transcript_id "MSTRG.32485.308"; exon_number "5";
chr11	StringTie	exon	62570965	62571108	1000	-	.	gene_id "MSTRG.32485"; transcript_id "MSTRG.32485.308"; exon_number "6";
chr11	StringTie	exon	62571540	62571682	1000	-	.	gene_id "MSTRG.32485"; transcript_id "MSTRG.32485.308"; exon_number "7";
chr11	StringTie	exon	62571838	62571901	1000	-	.	gene_id "MSTRG.32485"; transcript_id "MSTRG.32485.308"; exon_number "8";
chr11	StringTie	exon	62572584	62572742	1000	-	.	gene_id "MSTRG.32485"; transcript_id "MSTRG.32485.308"; exon_number "9";
chr11	StringTie	exon	62573831	62574003	1000	-	.	gene_id "MSTRG.32485"; transcript_id "MSTRG.32485.308"; exon_number "10";
chr11	StringTie	exon	62574677	62576244	1000	-	.	gene_id "MSTRG.32485"; transcript_id "MSTRG.32485.308"; exon_number "11";
chr11	StringTie	exon	62576657	62576749	1000	-	.	gene_id "MSTRG.32485"; transcript_id "MSTRG.32485.308"; exon_number "12";
chr11	StringTie	exon	62576907	62577017	1000	-	.	gene_id "MSTRG.32485"; transcript_id "MSTRG.32485.308"; exon_number "13";
chr11	StringTie	exon	62577182	62579030	1000	-	.	gene_id "MSTRG.32485"; transcript_id "MSTRG.32485.308"; exon_number "14";
chr11	StringTie	exon	62581386	62581701	1000	-	.	gene_id "MSTRG.32485"; transcript_id "MSTRG.32485.308"; exon_number "15";
chr11	StringTie	exon	62589031	62589221	1000	-	.	gene_id "MSTRG.32485"; transcript_id "MSTRG.32485.308"; exon_number "16";
chr11	StringTie	exon	62591520	62591555	1000	-	.	gene_id "MSTRG.32485"; transcript_id "MSTRG.32485.308"; exon_number "17";
chr11	StringTie	transcript	62559596	62591608	1000	-	.	gene_id "MSTRG.32485"; transcript_id "MSTRG.32485.309";
chr11	StringTie	exon	62559596	62559837	1000	-	.	gene_id "MSTRG.32485"; transcript_id "MSTRG.32485.309"; exon_number "1";
chr11	StringTie	exon	62560069	62560193	1000	-	.	gene_id "MSTRG.32485"; transcript_id "MSTRG.32485.309"; exon_number "2";
chr11	StringTie	exon	62560282	62560454	1000	-	.	gene_id "MSTRG.32485"; transcript_id "MSTRG.32485.309"; exon_number "3";
chr11	StringTie	exon	62566806	62567010	1000	-	.	gene_id "MSTRG.32485"; transcript_id "MSTRG.32485.309"; exon_number "4";
chr11	StringTie	exon	62567399	62567528	1000	-	.	gene_id "MSTRG.32485"; transcript_id "MSTRG.32485.309"; exon_number "5";
chr11	StringTie	exon	62570965	62571108	1000	-	.	gene_id "MSTRG.32485"; transcript_id "MSTRG.32485.309"; exon_number "6";
chr11	StringTie	exon	62571540	62571682	1000	-	.	gene_id "MSTRG.32485"; transcript_id "MSTRG.32485.309"; exon_number "7";
chr11	StringTie	exon	62571838	62571901	1000	-	.	gene_id "MSTRG.32485"; transcript_id "MSTRG.32485.309"; exon_number "8";
chr11	StringTie	exon	62572584	62572742	1000	-	.	gene_id "MSTRG.32485"; transcript_id "MSTRG.32485.309"; exon_number "9";
chr11	StringTie	exon	62573831	62574003	1000	-	.	gene_id "MSTRG.32485"; transcript_id "MSTRG.32485.309"; exon_number "10";
chr11	StringTie	exon	62574677	62575129	1000	-	.	gene_id "MSTRG.32485"; transcript_id "MSTRG.32485.309"; exon_number "11";
chr11	StringTie	exon	62576657	62576749	1000	-	.	gene_id "MSTRG.32485"; transcript_id "MSTRG.32485.309"; exon_number "12";
chr11	StringTie	exon	62576907	62577017	1000	-	.	gene_id "MSTRG.32485"; transcript_id "MSTRG.32485.309"; exon_number "13";
chr11	StringTie	exon	62577182	62579030	1000	-	.	gene_id "MSTRG.32485"; transcript_id "MSTRG.32485.309"; exon_number "14";
chr11	StringTie	exon	62581106	62581169	1000	-	.	gene_id "MSTRG.32485"; transcript_id "MSTRG.32485.309"; exon_number "15";
chr11	StringTie	exon	62581386	62581701	1000	-	.	gene_id "MSTRG.32485"; transcript_id "MSTRG.32485.309"; exon_number "16";
chr11	StringTie	exon	62589031	62589221	1000	-	.	gene_id "MSTRG.32485"; transcript_id "MSTRG.32485.309"; exon_number "17";
chr11	StringTie	exon	62591404	62591608	1000	-	.	gene_id "MSTRG.32485"; transcript_id "MSTRG.32485.309"; exon_number "18";
chr11	StringTie	transcript	62467107	62545687	1000	-	.	gene_id "MSTRG.32485"; transcript_id "MSTRG.32485.31";
chr11	StringTie	exon	62467107	62467204	1000	-	.	gene_id "MSTRG.32485"; transcript_id "MSTRG.32485.31"; exon_number "1";
chr11	StringTie	exon	62491732	62491831	1000	-	.	gene_id "MSTRG.32485"; transcript_id "MSTRG.32485.31"; exon_number "2";
chr11	StringTie	exon	62535003	62535190	1000	-	.	gene_id "MSTRG.32485"; transcript_id "MSTRG.32485.31"; exon_number "3";
chr11	StringTie	exon	62535945	62536098	1000	-	.	gene_id "MSTRG.32485"; transcript_id "MSTRG.32485.31"; exon_number "4";
chr11	StringTie	exon	62536469	62536567	1000	-	.	gene_id "MSTRG.32485"; transcript_id "MSTRG.32485.31"; exon_number "5";
chr11	StringTie	exon	62545566	62545687	1000	-	.	gene_id "MSTRG.32485"; transcript_id "MSTRG.32485.31"; exon_number "6";
chr11	StringTie	transcript	62559598	62592177	1000	-	.	gene_id "MSTRG.32485"; transcript_id "MSTRG.32485.310";
chr11	StringTie	exon	62559598	62559837	1000	-	.	gene_id "MSTRG.32485"; transcript_id "MSTRG.32485.310"; exon_number "1";
chr11	StringTie	exon	62560069	62560193	1000	-	.	gene_id "MSTRG.32485"; transcript_id "MSTRG.32485.310"; exon_number "2";
chr11	StringTie	exon	62560282	62560382	1000	-	.	gene_id "MSTRG.32485"; transcript_id "MSTRG.32485.310"; exon_number "3";
chr11	StringTie	exon	62560411	62560454	1000	-	.	gene_id "MSTRG.32485"; transcript_id "MSTRG.32485.310"; exon_number "4";
chr11	StringTie	exon	62566806	62567010	1000	-	.	gene_id "MSTRG.32485"; transcript_id "MSTRG.32485.310"; exon_number "5";
chr11	StringTie	exon	62567399	62567528	1000	-	.	gene_id "MSTRG.32485"; transcript_id "MSTRG.32485.310"; exon_number "6";
chr11	StringTie	exon	62570965	62571108	1000	-	.	gene_id "MSTRG.32485"; transcript_id "MSTRG.32485.310"; exon_number "7";
chr11	StringTie	exon	62571540	62571682	1000	-	.	gene_id "MSTRG.32485"; transcript_id "MSTRG.32485.310"; exon_number "8";
chr11	StringTie	exon	62571838	62571901	1000	-	.	gene_id "MSTRG.32485"; transcript_id "MSTRG.32485.310"; exon_number "9";
chr11	StringTie	exon	62572584	62572742	1000	-	.	gene_id "MSTRG.32485"; transcript_id "MSTRG.32485.310"; exon_number "10";
chr11	StringTie	exon	62573982	62576244	1000	-	.	gene_id "MSTRG.32485"; transcript_id "MSTRG.32485.310"; exon_number "11";
chr11	StringTie	exon	62576657	62576749	1000	-	.	gene_id "MSTRG.32485"; transcript_id "MSTRG.32485.310"; exon_number "12";
chr11	StringTie	exon	62576907	62577017	1000	-	.	gene_id "MSTRG.32485"; transcript_id "MSTRG.32485.310"; exon_number "13";
chr11	StringTie	exon	62577182	62577291	1000	-	.	gene_id "MSTRG.32485"; transcript_id "MSTRG.32485.310"; exon_number "14";
chr11	StringTie	exon	62578561	62579030	1000	-	.	gene_id "MSTRG.32485"; transcript_id "MSTRG.32485.310"; exon_number "15";
chr11	StringTie	exon	62581106	62581206	1000	-	.	gene_id "MSTRG.32485"; transcript_id "MSTRG.32485.310"; exon_number "16";
chr11	StringTie	exon	62581386	62581701	1000	-	.	gene_id "MSTRG.32485"; transcript_id "MSTRG.32485.310"; exon_number "17";
chr11	StringTie	exon	62589031	62589221	1000	-	.	gene_id "MSTRG.32485"; transcript_id "MSTRG.32485.310"; exon_number "18";
chr11	StringTie	exon	62591404	62592177	1000	-	.	gene_id "MSTRG.32485"; transcript_id "MSTRG.32485.310"; exon_number "19";
chr11	StringTie	transcript	62559603	62591612	1000	-	.	gene_id "MSTRG.32485"; transcript_id "MSTRG.32485.312";
chr11	StringTie	exon	62559603	62559837	1000	-	.	gene_id "MSTRG.32485"; transcript_id "MSTRG.32485.312"; exon_number "1";
chr11	StringTie	exon	62560069	62560193	1000	-	.	gene_id "MSTRG.32485"; transcript_id "MSTRG.32485.312"; exon_number "2";
chr11	StringTie	exon	62560282	62560454	1000	-	.	gene_id "MSTRG.32485"; transcript_id "MSTRG.32485.312"; exon_number "3";
chr11	StringTie	exon	62566806	62567010	1000	-	.	gene_id "MSTRG.32485"; transcript_id "MSTRG.32485.312"; exon_number "4";
chr11	StringTie	exon	62567399	62567528	1000	-	.	gene_id "MSTRG.32485"; transcript_id "MSTRG.32485.312"; exon_number "5";
chr11	StringTie	exon	62570965	62571108	1000	-	.	gene_id "MSTRG.32485"; transcript_id "MSTRG.32485.312"; exon_number "6";
chr11	StringTie	exon	62571540	62571682	1000	-	.	gene_id "MSTRG.32485"; transcript_id "MSTRG.32485.312"; exon_number "7";
chr11	StringTie	exon	62571838	62571901	1000	-	.	gene_id "MSTRG.32485"; transcript_id "MSTRG.32485.312"; exon_number "8";
chr11	StringTie	exon	62572584	62572742	1000	-	.	gene_id "MSTRG.32485"; transcript_id "MSTRG.32485.312"; exon_number "9";
chr11	StringTie	exon	62573831	62574908	1000	-	.	gene_id "MSTRG.32485"; transcript_id "MSTRG.32485.312"; exon_number "10";
chr11	StringTie	exon	62576657	62576749	1000	-	.	gene_id "MSTRG.32485"; transcript_id "MSTRG.32485.312"; exon_number "11";
chr11	StringTie	exon	62576907	62579030	1000	-	.	gene_id "MSTRG.32485"; transcript_id "MSTRG.32485.312"; exon_number "12";
chr11	StringTie	exon	62581106	62581206	1000	-	.	gene_id "MSTRG.32485"; transcript_id "MSTRG.32485.312"; exon_number "13";
chr11	StringTie	exon	62581386	62581701	1000	-	.	gene_id "MSTRG.32485"; transcript_id "MSTRG.32485.312"; exon_number "14";
chr11	StringTie	exon	62589031	62589221	1000	-	.	gene_id "MSTRG.32485"; transcript_id "MSTRG.32485.312"; exon_number "15";
chr11	StringTie	exon	62591520	62591612	1000	-	.	gene_id "MSTRG.32485"; transcript_id "MSTRG.32485.312"; exon_number "16";
chr11	StringTie	transcript	62560816	62591552	1000	-	.	gene_id "MSTRG.32485"; transcript_id "MSTRG.32485.316";
chr11	StringTie	exon	62560816	62560861	1000	-	.	gene_id "MSTRG.32485"; transcript_id "MSTRG.32485.316"; exon_number "1";
chr11	StringTie	exon	62566806	62567010	1000	-	.	gene_id "MSTRG.32485"; transcript_id "MSTRG.32485.316"; exon_number "2";
chr11	StringTie	exon	62567399	62567528	1000	-	.	gene_id "MSTRG.32485"; transcript_id "MSTRG.32485.316"; exon_number "3";
chr11	StringTie	exon	62570965	62571108	1000	-	.	gene_id "MSTRG.32485"; transcript_id "MSTRG.32485.316"; exon_number "4";
chr11	StringTie	exon	62571540	62571682	1000	-	.	gene_id "MSTRG.32485"; transcript_id "MSTRG.32485.316"; exon_number "5";
chr11	StringTie	exon	62571838	62571901	1000	-	.	gene_id "MSTRG.32485"; transcript_id "MSTRG.32485.316"; exon_number "6";
chr11	StringTie	exon	62572584	62576749	1000	-	.	gene_id "MSTRG.32485"; transcript_id "MSTRG.32485.316"; exon_number "7";
chr11	StringTie	exon	62576907	62577017	1000	-	.	gene_id "MSTRG.32485"; transcript_id "MSTRG.32485.316"; exon_number "8";
chr11	StringTie	exon	62577182	62577291	1000	-	.	gene_id "MSTRG.32485"; transcript_id "MSTRG.32485.316"; exon_number "9";
chr11	StringTie	exon	62578561	62579030	1000	-	.	gene_id "MSTRG.32485"; transcript_id "MSTRG.32485.316"; exon_number "10";
chr11	StringTie	exon	62581106	62581206	1000	-	.	gene_id "MSTRG.32485"; transcript_id "MSTRG.32485.316"; exon_number "11";
chr11	StringTie	exon	62581386	62581701	1000	-	.	gene_id "MSTRG.32485"; transcript_id "MSTRG.32485.316"; exon_number "12";
chr11	StringTie	exon	62589031	62589221	1000	-	.	gene_id "MSTRG.32485"; transcript_id "MSTRG.32485.316"; exon_number "13";
chr11	StringTie	exon	62591404	62591552	1000	-	.	gene_id "MSTRG.32485"; transcript_id "MSTRG.32485.316"; exon_number "14";
chr11	StringTie	transcript	62470875	62502328	1000	-	.	gene_id "MSTRG.32485"; transcript_id "MSTRG.32485.32";
chr11	StringTie	exon	62470875	62470988	1000	-	.	gene_id "MSTRG.32485"; transcript_id "MSTRG.32485.32"; exon_number "1";
chr11	StringTie	exon	62491732	62491831	1000	-	.	gene_id "MSTRG.32485"; transcript_id "MSTRG.32485.32"; exon_number "2";
chr11	StringTie	exon	62502139	62502328	1000	-	.	gene_id "MSTRG.32485"; transcript_id "MSTRG.32485.32"; exon_number "3";
chr11	StringTie	transcript	62592594	62612932	1000	-	.	gene_id "MSTRG.32485"; transcript_id "MSTRG.32485.327";
chr11	StringTie	exon	62592594	62593855	1000	-	.	gene_id "MSTRG.32485"; transcript_id "MSTRG.32485.327"; exon_number "1";
chr11	StringTie	exon	62593971	62594040	1000	-	.	gene_id "MSTRG.32485"; transcript_id "MSTRG.32485.327"; exon_number "2";
chr11	StringTie	exon	62594259	62594407	1000	-	.	gene_id "MSTRG.32485"; transcript_id "MSTRG.32485.327"; exon_number "3";
chr11	StringTie	exon	62594516	62594634	1000	-	.	gene_id "MSTRG.32485"; transcript_id "MSTRG.32485.327"; exon_number "4";
chr11	StringTie	exon	62594981	62595070	1000	-	.	gene_id "MSTRG.32485"; transcript_id "MSTRG.32485.327"; exon_number "5";
chr11	StringTie	exon	62595264	62595492	1000	-	.	gene_id "MSTRG.32485"; transcript_id "MSTRG.32485.327"; exon_number "6";
chr11	StringTie	exon	62595752	62595891	1000	-	.	gene_id "MSTRG.32485"; transcript_id "MSTRG.32485.327"; exon_number "7";
chr11	StringTie	exon	62596010	62596107	1000	-	.	gene_id "MSTRG.32485"; transcript_id "MSTRG.32485.327"; exon_number "8";
chr11	StringTie	exon	62596279	62596337	1000	-	.	gene_id "MSTRG.32485"; transcript_id "MSTRG.32485.327"; exon_number "9";
chr11	StringTie	exon	62596458	62596532	1000	-	.	gene_id "MSTRG.32485"; transcript_id "MSTRG.32485.327"; exon_number "10";
chr11	StringTie	exon	62596637	62596825	1000	-	.	gene_id "MSTRG.32485"; transcript_id "MSTRG.32485.327"; exon_number "11";
chr11	StringTie	exon	62597316	62597415	1000	-	.	gene_id "MSTRG.32485"; transcript_id "MSTRG.32485.327"; exon_number "12";
chr11	StringTie	exon	62597610	62597712	1000	-	.	gene_id "MSTRG.32485"; transcript_id "MSTRG.32485.327"; exon_number "13";
chr11	StringTie	exon	62598024	62598141	1000	-	.	gene_id "MSTRG.32485"; transcript_id "MSTRG.32485.327"; exon_number "14";
chr11	StringTie	exon	62598327	62598390	1000	-	.	gene_id "MSTRG.32485"; transcript_id "MSTRG.32485.327"; exon_number "15";
chr11	StringTie	exon	62598522	62598639	1000	-	.	gene_id "MSTRG.32485"; transcript_id "MSTRG.32485.327"; exon_number "16";
chr11	StringTie	exon	62600166	62600259	1000	-	.	gene_id "MSTRG.32485"; transcript_id "MSTRG.32485.327"; exon_number "17";
chr11	StringTie	exon	62600622	62600689	1000	-	.	gene_id "MSTRG.32485"; transcript_id "MSTRG.32485.327"; exon_number "18";
chr11	StringTie	exon	62601423	62602678	1000	-	.	gene_id "MSTRG.32485"; transcript_id "MSTRG.32485.327"; exon_number "19";
chr11	StringTie	exon	62602759	62602889	1000	-	.	gene_id "MSTRG.32485"; transcript_id "MSTRG.32485.327"; exon_number "20";
chr11	StringTie	exon	62603149	62603247	1000	-	.	gene_id "MSTRG.32485"; transcript_id "MSTRG.32485.327"; exon_number "21";
chr11	StringTie	exon	62603729	62603816	1000	-	.	gene_id "MSTRG.32485"; transcript_id "MSTRG.32485.327"; exon_number "22";
chr11	StringTie	exon	62603944	62604041	1000	-	.	gene_id "MSTRG.32485"; transcript_id "MSTRG.32485.327"; exon_number "23";
chr11	StringTie	exon	62604113	62604201	1000	-	.	gene_id "MSTRG.32485"; transcript_id "MSTRG.32485.327"; exon_number "24";
chr11	StringTie	exon	62605113	62605180	1000	-	.	gene_id "MSTRG.32485"; transcript_id "MSTRG.32485.327"; exon_number "25";
chr11	StringTie	exon	62605642	62605773	1000	-	.	gene_id "MSTRG.32485"; transcript_id "MSTRG.32485.327"; exon_number "26";
chr11	StringTie	exon	62605855	62605980	1000	-	.	gene_id "MSTRG.32485"; transcript_id "MSTRG.32485.327"; exon_number "27";
chr11	StringTie	exon	62606063	62606214	1000	-	.	gene_id "MSTRG.32485"; transcript_id "MSTRG.32485.327"; exon_number "28";
chr11	StringTie	exon	62606958	62607099	1000	-	.	gene_id "MSTRG.32485"; transcript_id "MSTRG.32485.327"; exon_number "29";
chr11	StringTie	exon	62607666	62607821	1000	-	.	gene_id "MSTRG.32485"; transcript_id "MSTRG.32485.327"; exon_number "30";
chr11	StringTie	exon	62608201	62608296	1000	-	.	gene_id "MSTRG.32485"; transcript_id "MSTRG.32485.327"; exon_number "31";
chr11	StringTie	exon	62608542	62608652	1000	-	.	gene_id "MSTRG.32485"; transcript_id "MSTRG.32485.327"; exon_number "32";
chr11	StringTie	exon	62608736	62608805	1000	-	.	gene_id "MSTRG.32485"; transcript_id "MSTRG.32485.327"; exon_number "33";
chr11	StringTie	exon	62608962	62609132	1000	-	.	gene_id "MSTRG.32485"; transcript_id "MSTRG.32485.327"; exon_number "34";
chr11	StringTie	exon	62609354	62609477	1000	-	.	gene_id "MSTRG.32485"; transcript_id "MSTRG.32485.327"; exon_number "35";
chr11	StringTie	exon	62609629	62609696	1000	-	.	gene_id "MSTRG.32485"; transcript_id "MSTRG.32485.327"; exon_number "36";
chr11	StringTie	exon	62610879	62610992	1000	-	.	gene_id "MSTRG.32485"; transcript_id "MSTRG.32485.327"; exon_number "37";
chr11	StringTie	exon	62611087	62611347	1000	-	.	gene_id "MSTRG.32485"; transcript_id "MSTRG.32485.327"; exon_number "38";
chr11	StringTie	exon	62611425	62611596	1000	-	.	gene_id "MSTRG.32485"; transcript_id "MSTRG.32485.327"; exon_number "39";
chr11	StringTie	exon	62612436	62612932	1000	-	.	gene_id "MSTRG.32485"; transcript_id "MSTRG.32485.327"; exon_number "40";
chr11	StringTie	transcript	62592899	62614253	1000	-	.	gene_id "MSTRG.32485"; transcript_id "MSTRG.32485.328";
chr11	StringTie	exon	62592899	62594040	1000	-	.	gene_id "MSTRG.32485"; transcript_id "MSTRG.32485.328"; exon_number "1";
chr11	StringTie	exon	62594259	62594407	1000	-	.	gene_id "MSTRG.32485"; transcript_id "MSTRG.32485.328"; exon_number "2";
chr11	StringTie	exon	62594516	62594634	1000	-	.	gene_id "MSTRG.32485"; transcript_id "MSTRG.32485.328"; exon_number "3";
chr11	StringTie	exon	62594981	62595070	1000	-	.	gene_id "MSTRG.32485"; transcript_id "MSTRG.32485.328"; exon_number "4";
chr11	StringTie	exon	62595264	62595492	1000	-	.	gene_id "MSTRG.32485"; transcript_id "MSTRG.32485.328"; exon_number "5";
chr11	StringTie	exon	62595752	62595891	1000	-	.	gene_id "MSTRG.32485"; transcript_id "MSTRG.32485.328"; exon_number "6";
chr11	StringTie	exon	62596010	62596107	1000	-	.	gene_id "MSTRG.32485"; transcript_id "MSTRG.32485.328"; exon_number "7";
chr11	StringTie	exon	62596279	62596337	1000	-	.	gene_id "MSTRG.32485"; transcript_id "MSTRG.32485.328"; exon_number "8";
chr11	StringTie	exon	62596458	62596532	1000	-	.	gene_id "MSTRG.32485"; transcript_id "MSTRG.32485.328"; exon_number "9";
chr11	StringTie	exon	62596637	62596825	1000	-	.	gene_id "MSTRG.32485"; transcript_id "MSTRG.32485.328"; exon_number "10";
chr11	StringTie	exon	62597316	62597415	1000	-	.	gene_id "MSTRG.32485"; transcript_id "MSTRG.32485.328"; exon_number "11";
chr11	StringTie	exon	62597610	62597712	1000	-	.	gene_id "MSTRG.32485"; transcript_id "MSTRG.32485.328"; exon_number "12";
chr11	StringTie	exon	62598024	62598141	1000	-	.	gene_id "MSTRG.32485"; transcript_id "MSTRG.32485.328"; exon_number "13";
chr11	StringTie	exon	62598327	62598390	1000	-	.	gene_id "MSTRG.32485"; transcript_id "MSTRG.32485.328"; exon_number "14";
chr11	StringTie	exon	62598522	62598639	1000	-	.	gene_id "MSTRG.32485"; transcript_id "MSTRG.32485.328"; exon_number "15";
chr11	StringTie	exon	62600166	62600259	1000	-	.	gene_id "MSTRG.32485"; transcript_id "MSTRG.32485.328"; exon_number "16";
chr11	StringTie	exon	62600622	62600689	1000	-	.	gene_id "MSTRG.32485"; transcript_id "MSTRG.32485.328"; exon_number "17";
chr11	StringTie	exon	62601423	62602678	1000	-	.	gene_id "MSTRG.32485"; transcript_id "MSTRG.32485.328"; exon_number "18";
chr11	StringTie	exon	62602759	62602889	1000	-	.	gene_id "MSTRG.32485"; transcript_id "MSTRG.32485.328"; exon_number "19";
chr11	StringTie	exon	62603149	62603247	1000	-	.	gene_id "MSTRG.32485"; transcript_id "MSTRG.32485.328"; exon_number "20";
chr11	StringTie	exon	62603729	62603816	1000	-	.	gene_id "MSTRG.32485"; transcript_id "MSTRG.32485.328"; exon_number "21";
chr11	StringTie	exon	62603944	62604041	1000	-	.	gene_id "MSTRG.32485"; transcript_id "MSTRG.32485.328"; exon_number "22";
chr11	StringTie	exon	62604113	62604201	1000	-	.	gene_id "MSTRG.32485"; transcript_id "MSTRG.32485.328"; exon_number "23";
chr11	StringTie	exon	62605113	62605180	1000	-	.	gene_id "MSTRG.32485"; transcript_id "MSTRG.32485.328"; exon_number "24";
chr11	StringTie	exon	62605642	62605773	1000	-	.	gene_id "MSTRG.32485"; transcript_id "MSTRG.32485.328"; exon_number "25";
chr11	StringTie	exon	62605855	62605980	1000	-	.	gene_id "MSTRG.32485"; transcript_id "MSTRG.32485.328"; exon_number "26";
chr11	StringTie	exon	62606063	62606214	1000	-	.	gene_id "MSTRG.32485"; transcript_id "MSTRG.32485.328"; exon_number "27";
chr11	StringTie	exon	62606958	62607099	1000	-	.	gene_id "MSTRG.32485"; transcript_id "MSTRG.32485.328"; exon_number "28";
chr11	StringTie	exon	62607666	62607821	1000	-	.	gene_id "MSTRG.32485"; transcript_id "MSTRG.32485.328"; exon_number "29";
chr11	StringTie	exon	62608201	62608296	1000	-	.	gene_id "MSTRG.32485"; transcript_id "MSTRG.32485.328"; exon_number "30";
chr11	StringTie	exon	62608542	62608652	1000	-	.	gene_id "MSTRG.32485"; transcript_id "MSTRG.32485.328"; exon_number "31";
chr11	StringTie	exon	62608736	62608805	1000	-	.	gene_id "MSTRG.32485"; transcript_id "MSTRG.32485.328"; exon_number "32";
chr11	StringTie	exon	62608962	62609132	1000	-	.	gene_id "MSTRG.32485"; transcript_id "MSTRG.32485.328"; exon_number "33";
chr11	StringTie	exon	62609354	62609477	1000	-	.	gene_id "MSTRG.32485"; transcript_id "MSTRG.32485.328"; exon_number "34";
chr11	StringTie	exon	62609629	62609696	1000	-	.	gene_id "MSTRG.32485"; transcript_id "MSTRG.32485.328"; exon_number "35";
chr11	StringTie	exon	62610879	62610992	1000	-	.	gene_id "MSTRG.32485"; transcript_id "MSTRG.32485.328"; exon_number "36";
chr11	StringTie	exon	62611087	62611347	1000	-	.	gene_id "MSTRG.32485"; transcript_id "MSTRG.32485.328"; exon_number "37";
chr11	StringTie	exon	62611425	62611596	1000	-	.	gene_id "MSTRG.32485"; transcript_id "MSTRG.32485.328"; exon_number "38";
chr11	StringTie	exon	62612436	62614253	1000	-	.	gene_id "MSTRG.32485"; transcript_id "MSTRG.32485.328"; exon_number "39";
chr11	StringTie	transcript	62593029	62612552	1000	-	.	gene_id "MSTRG.32485"; transcript_id "MSTRG.32485.329";
chr11	StringTie	exon	62593029	62594040	1000	-	.	gene_id "MSTRG.32485"; transcript_id "MSTRG.32485.329"; exon_number "1";
chr11	StringTie	exon	62594259	62594407	1000	-	.	gene_id "MSTRG.32485"; transcript_id "MSTRG.32485.329"; exon_number "2";
chr11	StringTie	exon	62594516	62594634	1000	-	.	gene_id "MSTRG.32485"; transcript_id "MSTRG.32485.329"; exon_number "3";
chr11	StringTie	exon	62594981	62595070	1000	-	.	gene_id "MSTRG.32485"; transcript_id "MSTRG.32485.329"; exon_number "4";
chr11	StringTie	exon	62595264	62595492	1000	-	.	gene_id "MSTRG.32485"; transcript_id "MSTRG.32485.329"; exon_number "5";
chr11	StringTie	exon	62595752	62595891	1000	-	.	gene_id "MSTRG.32485"; transcript_id "MSTRG.32485.329"; exon_number "6";
chr11	StringTie	exon	62596010	62596107	1000	-	.	gene_id "MSTRG.32485"; transcript_id "MSTRG.32485.329"; exon_number "7";
chr11	StringTie	exon	62596279	62596337	1000	-	.	gene_id "MSTRG.32485"; transcript_id "MSTRG.32485.329"; exon_number "8";
chr11	StringTie	exon	62596458	62596532	1000	-	.	gene_id "MSTRG.32485"; transcript_id "MSTRG.32485.329"; exon_number "9";
chr11	StringTie	exon	62596637	62596825	1000	-	.	gene_id "MSTRG.32485"; transcript_id "MSTRG.32485.329"; exon_number "10";
chr11	StringTie	exon	62597316	62597415	1000	-	.	gene_id "MSTRG.32485"; transcript_id "MSTRG.32485.329"; exon_number "11";
chr11	StringTie	exon	62597610	62597712	1000	-	.	gene_id "MSTRG.32485"; transcript_id "MSTRG.32485.329"; exon_number "12";
chr11	StringTie	exon	62598024	62598141	1000	-	.	gene_id "MSTRG.32485"; transcript_id "MSTRG.32485.329"; exon_number "13";
chr11	StringTie	exon	62598327	62598390	1000	-	.	gene_id "MSTRG.32485"; transcript_id "MSTRG.32485.329"; exon_number "14";
chr11	StringTie	exon	62598522	62598639	1000	-	.	gene_id "MSTRG.32485"; transcript_id "MSTRG.32485.329"; exon_number "15";
chr11	StringTie	exon	62600166	62600259	1000	-	.	gene_id "MSTRG.32485"; transcript_id "MSTRG.32485.329"; exon_number "16";
chr11	StringTie	exon	62600622	62602678	1000	-	.	gene_id "MSTRG.32485"; transcript_id "MSTRG.32485.329"; exon_number "17";
chr11	StringTie	exon	62602759	62602889	1000	-	.	gene_id "MSTRG.32485"; transcript_id "MSTRG.32485.329"; exon_number "18";
chr11	StringTie	exon	62603149	62603247	1000	-	.	gene_id "MSTRG.32485"; transcript_id "MSTRG.32485.329"; exon_number "19";
chr11	StringTie	exon	62603729	62603816	1000	-	.	gene_id "MSTRG.32485"; transcript_id "MSTRG.32485.329"; exon_number "20";
chr11	StringTie	exon	62603944	62604041	1000	-	.	gene_id "MSTRG.32485"; transcript_id "MSTRG.32485.329"; exon_number "21";
chr11	StringTie	exon	62604113	62604201	1000	-	.	gene_id "MSTRG.32485"; transcript_id "MSTRG.32485.329"; exon_number "22";
chr11	StringTie	exon	62605113	62605180	1000	-	.	gene_id "MSTRG.32485"; transcript_id "MSTRG.32485.329"; exon_number "23";
chr11	StringTie	exon	62605642	62605773	1000	-	.	gene_id "MSTRG.32485"; transcript_id "MSTRG.32485.329"; exon_number "24";
chr11	StringTie	exon	62605855	62605980	1000	-	.	gene_id "MSTRG.32485"; transcript_id "MSTRG.32485.329"; exon_number "25";
chr11	StringTie	exon	62606063	62606214	1000	-	.	gene_id "MSTRG.32485"; transcript_id "MSTRG.32485.329"; exon_number "26";
chr11	StringTie	exon	62606958	62607099	1000	-	.	gene_id "MSTRG.32485"; transcript_id "MSTRG.32485.329"; exon_number "27";
chr11	StringTie	exon	62607666	62607821	1000	-	.	gene_id "MSTRG.32485"; transcript_id "MSTRG.32485.329"; exon_number "28";
chr11	StringTie	exon	62608201	62608296	1000	-	.	gene_id "MSTRG.32485"; transcript_id "MSTRG.32485.329"; exon_number "29";
chr11	StringTie	exon	62608542	62608652	1000	-	.	gene_id "MSTRG.32485"; transcript_id "MSTRG.32485.329"; exon_number "30";
chr11	StringTie	exon	62608736	62608805	1000	-	.	gene_id "MSTRG.32485"; transcript_id "MSTRG.32485.329"; exon_number "31";
chr11	StringTie	exon	62608962	62609132	1000	-	.	gene_id "MSTRG.32485"; transcript_id "MSTRG.32485.329"; exon_number "32";
chr11	StringTie	exon	62609354	62609477	1000	-	.	gene_id "MSTRG.32485"; transcript_id "MSTRG.32485.329"; exon_number "33";
chr11	StringTie	exon	62609629	62609696	1000	-	.	gene_id "MSTRG.32485"; transcript_id "MSTRG.32485.329"; exon_number "34";
chr11	StringTie	exon	62610879	62610954	1000	-	.	gene_id "MSTRG.32485"; transcript_id "MSTRG.32485.329"; exon_number "35";
chr11	StringTie	exon	62611087	62611344	1000	-	.	gene_id "MSTRG.32485"; transcript_id "MSTRG.32485.329"; exon_number "36";
chr11	StringTie	exon	62611425	62611596	1000	-	.	gene_id "MSTRG.32485"; transcript_id "MSTRG.32485.329"; exon_number "37";
chr11	StringTie	exon	62612436	62612552	1000	-	.	gene_id "MSTRG.32485"; transcript_id "MSTRG.32485.329"; exon_number "38";
chr11	StringTie	transcript	62470953	62500666	1000	-	.	gene_id "MSTRG.32485"; transcript_id "MSTRG.32485.33";
chr11	StringTie	exon	62470953	62470988	1000	-	.	gene_id "MSTRG.32485"; transcript_id "MSTRG.32485.33"; exon_number "1";
chr11	StringTie	exon	62491732	62491831	1000	-	.	gene_id "MSTRG.32485"; transcript_id "MSTRG.32485.33"; exon_number "2";
chr11	StringTie	exon	62500129	62500666	1000	-	.	gene_id "MSTRG.32485"; transcript_id "MSTRG.32485.33"; exon_number "3";
chr11	StringTie	transcript	62593055	62612868	1000	-	.	gene_id "MSTRG.32485"; transcript_id "MSTRG.32485.330";
chr11	StringTie	exon	62593055	62593510	1000	-	.	gene_id "MSTRG.32485"; transcript_id "MSTRG.32485.330"; exon_number "1";
chr11	StringTie	exon	62593649	62594040	1000	-	.	gene_id "MSTRG.32485"; transcript_id "MSTRG.32485.330"; exon_number "2";
chr11	StringTie	exon	62594259	62594407	1000	-	.	gene_id "MSTRG.32485"; transcript_id "MSTRG.32485.330"; exon_number "3";
chr11	StringTie	exon	62594516	62594634	1000	-	.	gene_id "MSTRG.32485"; transcript_id "MSTRG.32485.330"; exon_number "4";
chr11	StringTie	exon	62594981	62595070	1000	-	.	gene_id "MSTRG.32485"; transcript_id "MSTRG.32485.330"; exon_number "5";
chr11	StringTie	exon	62595264	62595492	1000	-	.	gene_id "MSTRG.32485"; transcript_id "MSTRG.32485.330"; exon_number "6";
chr11	StringTie	exon	62595752	62595891	1000	-	.	gene_id "MSTRG.32485"; transcript_id "MSTRG.32485.330"; exon_number "7";
chr11	StringTie	exon	62596010	62596107	1000	-	.	gene_id "MSTRG.32485"; transcript_id "MSTRG.32485.330"; exon_number "8";
chr11	StringTie	exon	62596279	62596337	1000	-	.	gene_id "MSTRG.32485"; transcript_id "MSTRG.32485.330"; exon_number "9";
chr11	StringTie	exon	62596458	62596532	1000	-	.	gene_id "MSTRG.32485"; transcript_id "MSTRG.32485.330"; exon_number "10";
chr11	StringTie	exon	62596637	62596825	1000	-	.	gene_id "MSTRG.32485"; transcript_id "MSTRG.32485.330"; exon_number "11";
chr11	StringTie	exon	62597316	62597415	1000	-	.	gene_id "MSTRG.32485"; transcript_id "MSTRG.32485.330"; exon_number "12";
chr11	StringTie	exon	62597610	62597712	1000	-	.	gene_id "MSTRG.32485"; transcript_id "MSTRG.32485.330"; exon_number "13";
chr11	StringTie	exon	62598024	62598141	1000	-	.	gene_id "MSTRG.32485"; transcript_id "MSTRG.32485.330"; exon_number "14";
chr11	StringTie	exon	62598327	62598390	1000	-	.	gene_id "MSTRG.32485"; transcript_id "MSTRG.32485.330"; exon_number "15";
chr11	StringTie	exon	62598522	62598639	1000	-	.	gene_id "MSTRG.32485"; transcript_id "MSTRG.32485.330"; exon_number "16";
chr11	StringTie	exon	62600166	62600259	1000	-	.	gene_id "MSTRG.32485"; transcript_id "MSTRG.32485.330"; exon_number "17";
chr11	StringTie	exon	62600622	62600689	1000	-	.	gene_id "MSTRG.32485"; transcript_id "MSTRG.32485.330"; exon_number "18";
chr11	StringTie	exon	62601423	62602678	1000	-	.	gene_id "MSTRG.32485"; transcript_id "MSTRG.32485.330"; exon_number "19";
chr11	StringTie	exon	62602759	62602889	1000	-	.	gene_id "MSTRG.32485"; transcript_id "MSTRG.32485.330"; exon_number "20";
chr11	StringTie	exon	62603149	62603247	1000	-	.	gene_id "MSTRG.32485"; transcript_id "MSTRG.32485.330"; exon_number "21";
chr11	StringTie	exon	62603729	62603816	1000	-	.	gene_id "MSTRG.32485"; transcript_id "MSTRG.32485.330"; exon_number "22";
chr11	StringTie	exon	62603944	62604041	1000	-	.	gene_id "MSTRG.32485"; transcript_id "MSTRG.32485.330"; exon_number "23";
chr11	StringTie	exon	62604113	62604201	1000	-	.	gene_id "MSTRG.32485"; transcript_id "MSTRG.32485.330"; exon_number "24";
chr11	StringTie	exon	62605113	62605180	1000	-	.	gene_id "MSTRG.32485"; transcript_id "MSTRG.32485.330"; exon_number "25";
chr11	StringTie	exon	62605642	62605773	1000	-	.	gene_id "MSTRG.32485"; transcript_id "MSTRG.32485.330"; exon_number "26";
chr11	StringTie	exon	62605855	62605980	1000	-	.	gene_id "MSTRG.32485"; transcript_id "MSTRG.32485.330"; exon_number "27";
chr11	StringTie	exon	62606063	62606214	1000	-	.	gene_id "MSTRG.32485"; transcript_id "MSTRG.32485.330"; exon_number "28";
chr11	StringTie	exon	62606958	62607099	1000	-	.	gene_id "MSTRG.32485"; transcript_id "MSTRG.32485.330"; exon_number "29";
chr11	StringTie	exon	62607666	62607821	1000	-	.	gene_id "MSTRG.32485"; transcript_id "MSTRG.32485.330"; exon_number "30";
chr11	StringTie	exon	62608201	62608296	1000	-	.	gene_id "MSTRG.32485"; transcript_id "MSTRG.32485.330"; exon_number "31";
chr11	StringTie	exon	62608542	62608652	1000	-	.	gene_id "MSTRG.32485"; transcript_id "MSTRG.32485.330"; exon_number "32";
chr11	StringTie	exon	62608736	62608805	1000	-	.	gene_id "MSTRG.32485"; transcript_id "MSTRG.32485.330"; exon_number "33";
chr11	StringTie	exon	62608962	62609132	1000	-	.	gene_id "MSTRG.32485"; transcript_id "MSTRG.32485.330"; exon_number "34";
chr11	StringTie	exon	62609354	62609477	1000	-	.	gene_id "MSTRG.32485"; transcript_id "MSTRG.32485.330"; exon_number "35";
chr11	StringTie	exon	62609629	62609696	1000	-	.	gene_id "MSTRG.32485"; transcript_id "MSTRG.32485.330"; exon_number "36";
chr11	StringTie	exon	62610879	62610992	1000	-	.	gene_id "MSTRG.32485"; transcript_id "MSTRG.32485.330"; exon_number "37";
chr11	StringTie	exon	62611087	62611344	1000	-	.	gene_id "MSTRG.32485"; transcript_id "MSTRG.32485.330"; exon_number "38";
chr11	StringTie	exon	62611425	62611596	1000	-	.	gene_id "MSTRG.32485"; transcript_id "MSTRG.32485.330"; exon_number "39";
chr11	StringTie	exon	62612436	62612868	1000	-	.	gene_id "MSTRG.32485"; transcript_id "MSTRG.32485.330"; exon_number "40";
chr11	StringTie	transcript	62593079	62612863	1000	-	.	gene_id "MSTRG.32485"; transcript_id "MSTRG.32485.331";
chr11	StringTie	exon	62593079	62594040	1000	-	.	gene_id "MSTRG.32485"; transcript_id "MSTRG.32485.331"; exon_number "1";
chr11	StringTie	exon	62594259	62594407	1000	-	.	gene_id "MSTRG.32485"; transcript_id "MSTRG.32485.331"; exon_number "2";
chr11	StringTie	exon	62594516	62594634	1000	-	.	gene_id "MSTRG.32485"; transcript_id "MSTRG.32485.331"; exon_number "3";
chr11	StringTie	exon	62594981	62595070	1000	-	.	gene_id "MSTRG.32485"; transcript_id "MSTRG.32485.331"; exon_number "4";
chr11	StringTie	exon	62595264	62595492	1000	-	.	gene_id "MSTRG.32485"; transcript_id "MSTRG.32485.331"; exon_number "5";
chr11	StringTie	exon	62595752	62595891	1000	-	.	gene_id "MSTRG.32485"; transcript_id "MSTRG.32485.331"; exon_number "6";
chr11	StringTie	exon	62596010	62596107	1000	-	.	gene_id "MSTRG.32485"; transcript_id "MSTRG.32485.331"; exon_number "7";
chr11	StringTie	exon	62596279	62596337	1000	-	.	gene_id "MSTRG.32485"; transcript_id "MSTRG.32485.331"; exon_number "8";
chr11	StringTie	exon	62596458	62596532	1000	-	.	gene_id "MSTRG.32485"; transcript_id "MSTRG.32485.331"; exon_number "9";
chr11	StringTie	exon	62596637	62596825	1000	-	.	gene_id "MSTRG.32485"; transcript_id "MSTRG.32485.331"; exon_number "10";
chr11	StringTie	exon	62597316	62597415	1000	-	.	gene_id "MSTRG.32485"; transcript_id "MSTRG.32485.331"; exon_number "11";
chr11	StringTie	exon	62597610	62597712	1000	-	.	gene_id "MSTRG.32485"; transcript_id "MSTRG.32485.331"; exon_number "12";
chr11	StringTie	exon	62598024	62598141	1000	-	.	gene_id "MSTRG.32485"; transcript_id "MSTRG.32485.331"; exon_number "13";
chr11	StringTie	exon	62598327	62598390	1000	-	.	gene_id "MSTRG.32485"; transcript_id "MSTRG.32485.331"; exon_number "14";
chr11	StringTie	exon	62598522	62598639	1000	-	.	gene_id "MSTRG.32485"; transcript_id "MSTRG.32485.331"; exon_number "15";
chr11	StringTie	exon	62600166	62600259	1000	-	.	gene_id "MSTRG.32485"; transcript_id "MSTRG.32485.331"; exon_number "16";
chr11	StringTie	exon	62600622	62600689	1000	-	.	gene_id "MSTRG.32485"; transcript_id "MSTRG.32485.331"; exon_number "17";
chr11	StringTie	exon	62601423	62602678	1000	-	.	gene_id "MSTRG.32485"; transcript_id "MSTRG.32485.331"; exon_number "18";
chr11	StringTie	exon	62602759	62602889	1000	-	.	gene_id "MSTRG.32485"; transcript_id "MSTRG.32485.331"; exon_number "19";
chr11	StringTie	exon	62603149	62603247	1000	-	.	gene_id "MSTRG.32485"; transcript_id "MSTRG.32485.331"; exon_number "20";
chr11	StringTie	exon	62603729	62603816	1000	-	.	gene_id "MSTRG.32485"; transcript_id "MSTRG.32485.331"; exon_number "21";
chr11	StringTie	exon	62603944	62604041	1000	-	.	gene_id "MSTRG.32485"; transcript_id "MSTRG.32485.331"; exon_number "22";
chr11	StringTie	exon	62604113	62604201	1000	-	.	gene_id "MSTRG.32485"; transcript_id "MSTRG.32485.331"; exon_number "23";
chr11	StringTie	exon	62605113	62605180	1000	-	.	gene_id "MSTRG.32485"; transcript_id "MSTRG.32485.331"; exon_number "24";
chr11	StringTie	exon	62605642	62605773	1000	-	.	gene_id "MSTRG.32485"; transcript_id "MSTRG.32485.331"; exon_number "25";
chr11	StringTie	exon	62605855	62605980	1000	-	.	gene_id "MSTRG.32485"; transcript_id "MSTRG.32485.331"; exon_number "26";
chr11	StringTie	exon	62606063	62606214	1000	-	.	gene_id "MSTRG.32485"; transcript_id "MSTRG.32485.331"; exon_number "27";
chr11	StringTie	exon	62606958	62607099	1000	-	.	gene_id "MSTRG.32485"; transcript_id "MSTRG.32485.331"; exon_number "28";
chr11	StringTie	exon	62607666	62607821	1000	-	.	gene_id "MSTRG.32485"; transcript_id "MSTRG.32485.331"; exon_number "29";
chr11	StringTie	exon	62608201	62608296	1000	-	.	gene_id "MSTRG.32485"; transcript_id "MSTRG.32485.331"; exon_number "30";
chr11	StringTie	exon	62608542	62608652	1000	-	.	gene_id "MSTRG.32485"; transcript_id "MSTRG.32485.331"; exon_number "31";
chr11	StringTie	exon	62608736	62608805	1000	-	.	gene_id "MSTRG.32485"; transcript_id "MSTRG.32485.331"; exon_number "32";
chr11	StringTie	exon	62608962	62609132	1000	-	.	gene_id "MSTRG.32485"; transcript_id "MSTRG.32485.331"; exon_number "33";
chr11	StringTie	exon	62609354	62609477	1000	-	.	gene_id "MSTRG.32485"; transcript_id "MSTRG.32485.331"; exon_number "34";
chr11	StringTie	exon	62609629	62609696	1000	-	.	gene_id "MSTRG.32485"; transcript_id "MSTRG.32485.331"; exon_number "35";
chr11	StringTie	exon	62610879	62610992	1000	-	.	gene_id "MSTRG.32485"; transcript_id "MSTRG.32485.331"; exon_number "36";
chr11	StringTie	exon	62611087	62611347	1000	-	.	gene_id "MSTRG.32485"; transcript_id "MSTRG.32485.331"; exon_number "37";
chr11	StringTie	exon	62611425	62611596	1000	-	.	gene_id "MSTRG.32485"; transcript_id "MSTRG.32485.331"; exon_number "38";
chr11	StringTie	exon	62611680	62612863	1000	-	.	gene_id "MSTRG.32485"; transcript_id "MSTRG.32485.331"; exon_number "39";
chr11	StringTie	transcript	62593097	62622452	1000	-	.	gene_id "MSTRG.32485"; transcript_id "MSTRG.32485.332";
chr11	StringTie	exon	62593097	62594040	1000	-	.	gene_id "MSTRG.32485"; transcript_id "MSTRG.32485.332"; exon_number "1";
chr11	StringTie	exon	62594259	62594407	1000	-	.	gene_id "MSTRG.32485"; transcript_id "MSTRG.32485.332"; exon_number "2";
chr11	StringTie	exon	62594516	62594634	1000	-	.	gene_id "MSTRG.32485"; transcript_id "MSTRG.32485.332"; exon_number "3";
chr11	StringTie	exon	62594981	62595070	1000	-	.	gene_id "MSTRG.32485"; transcript_id "MSTRG.32485.332"; exon_number "4";
chr11	StringTie	exon	62595264	62595492	1000	-	.	gene_id "MSTRG.32485"; transcript_id "MSTRG.32485.332"; exon_number "5";
chr11	StringTie	exon	62595752	62595891	1000	-	.	gene_id "MSTRG.32485"; transcript_id "MSTRG.32485.332"; exon_number "6";
chr11	StringTie	exon	62596010	62596107	1000	-	.	gene_id "MSTRG.32485"; transcript_id "MSTRG.32485.332"; exon_number "7";
chr11	StringTie	exon	62596279	62596337	1000	-	.	gene_id "MSTRG.32485"; transcript_id "MSTRG.32485.332"; exon_number "8";
chr11	StringTie	exon	62596458	62596532	1000	-	.	gene_id "MSTRG.32485"; transcript_id "MSTRG.32485.332"; exon_number "9";
chr11	StringTie	exon	62596637	62596825	1000	-	.	gene_id "MSTRG.32485"; transcript_id "MSTRG.32485.332"; exon_number "10";
chr11	StringTie	exon	62597316	62597415	1000	-	.	gene_id "MSTRG.32485"; transcript_id "MSTRG.32485.332"; exon_number "11";
chr11	StringTie	exon	62597610	62597712	1000	-	.	gene_id "MSTRG.32485"; transcript_id "MSTRG.32485.332"; exon_number "12";
chr11	StringTie	exon	62598024	62598141	1000	-	.	gene_id "MSTRG.32485"; transcript_id "MSTRG.32485.332"; exon_number "13";
chr11	StringTie	exon	62598327	62598390	1000	-	.	gene_id "MSTRG.32485"; transcript_id "MSTRG.32485.332"; exon_number "14";
chr11	StringTie	exon	62598522	62598639	1000	-	.	gene_id "MSTRG.32485"; transcript_id "MSTRG.32485.332"; exon_number "15";
chr11	StringTie	exon	62600166	62600259	1000	-	.	gene_id "MSTRG.32485"; transcript_id "MSTRG.32485.332"; exon_number "16";
chr11	StringTie	exon	62600622	62600689	1000	-	.	gene_id "MSTRG.32485"; transcript_id "MSTRG.32485.332"; exon_number "17";
chr11	StringTie	exon	62601423	62602678	1000	-	.	gene_id "MSTRG.32485"; transcript_id "MSTRG.32485.332"; exon_number "18";
chr11	StringTie	exon	62602759	62602889	1000	-	.	gene_id "MSTRG.32485"; transcript_id "MSTRG.32485.332"; exon_number "19";
chr11	StringTie	exon	62603149	62603247	1000	-	.	gene_id "MSTRG.32485"; transcript_id "MSTRG.32485.332"; exon_number "20";
chr11	StringTie	exon	62603729	62603816	1000	-	.	gene_id "MSTRG.32485"; transcript_id "MSTRG.32485.332"; exon_number "21";
chr11	StringTie	exon	62603944	62604041	1000	-	.	gene_id "MSTRG.32485"; transcript_id "MSTRG.32485.332"; exon_number "22";
chr11	StringTie	exon	62604113	62604201	1000	-	.	gene_id "MSTRG.32485"; transcript_id "MSTRG.32485.332"; exon_number "23";
chr11	StringTie	exon	62605113	62605180	1000	-	.	gene_id "MSTRG.32485"; transcript_id "MSTRG.32485.332"; exon_number "24";
chr11	StringTie	exon	62605642	62605773	1000	-	.	gene_id "MSTRG.32485"; transcript_id "MSTRG.32485.332"; exon_number "25";
chr11	StringTie	exon	62605855	62605980	1000	-	.	gene_id "MSTRG.32485"; transcript_id "MSTRG.32485.332"; exon_number "26";
chr11	StringTie	exon	62606063	62606214	1000	-	.	gene_id "MSTRG.32485"; transcript_id "MSTRG.32485.332"; exon_number "27";
chr11	StringTie	exon	62606958	62607099	1000	-	.	gene_id "MSTRG.32485"; transcript_id "MSTRG.32485.332"; exon_number "28";
chr11	StringTie	exon	62607666	62607821	1000	-	.	gene_id "MSTRG.32485"; transcript_id "MSTRG.32485.332"; exon_number "29";
chr11	StringTie	exon	62608201	62608296	1000	-	.	gene_id "MSTRG.32485"; transcript_id "MSTRG.32485.332"; exon_number "30";
chr11	StringTie	exon	62608542	62608652	1000	-	.	gene_id "MSTRG.32485"; transcript_id "MSTRG.32485.332"; exon_number "31";
chr11	StringTie	exon	62608736	62608805	1000	-	.	gene_id "MSTRG.32485"; transcript_id "MSTRG.32485.332"; exon_number "32";
chr11	StringTie	exon	62608962	62609132	1000	-	.	gene_id "MSTRG.32485"; transcript_id "MSTRG.32485.332"; exon_number "33";
chr11	StringTie	exon	62609354	62609477	1000	-	.	gene_id "MSTRG.32485"; transcript_id "MSTRG.32485.332"; exon_number "34";
chr11	StringTie	exon	62609629	62609696	1000	-	.	gene_id "MSTRG.32485"; transcript_id "MSTRG.32485.332"; exon_number "35";
chr11	StringTie	exon	62610879	62610992	1000	-	.	gene_id "MSTRG.32485"; transcript_id "MSTRG.32485.332"; exon_number "36";
chr11	StringTie	exon	62611087	62611344	1000	-	.	gene_id "MSTRG.32485"; transcript_id "MSTRG.32485.332"; exon_number "37";
chr11	StringTie	exon	62611425	62611596	1000	-	.	gene_id "MSTRG.32485"; transcript_id "MSTRG.32485.332"; exon_number "38";
chr11	StringTie	exon	62615707	62615799	1000	-	.	gene_id "MSTRG.32485"; transcript_id "MSTRG.32485.332"; exon_number "39";
chr11	StringTie	exon	62616506	62616796	1000	-	.	gene_id "MSTRG.32485"; transcript_id "MSTRG.32485.332"; exon_number "40";
chr11	StringTie	exon	62616987	62617347	1000	-	.	gene_id "MSTRG.32485"; transcript_id "MSTRG.32485.332"; exon_number "41";
chr11	StringTie	exon	62620497	62620671	1000	-	.	gene_id "MSTRG.32485"; transcript_id "MSTRG.32485.332"; exon_number "42";
chr11	StringTie	exon	62621866	62622452	1000	-	.	gene_id "MSTRG.32485"; transcript_id "MSTRG.32485.332"; exon_number "43";
chr11	StringTie	transcript	62593101	62612840	1000	-	.	gene_id "MSTRG.32485"; transcript_id "MSTRG.32485.333";
chr11	StringTie	exon	62593101	62594040	1000	-	.	gene_id "MSTRG.32485"; transcript_id "MSTRG.32485.333"; exon_number "1";
chr11	StringTie	exon	62594259	62594407	1000	-	.	gene_id "MSTRG.32485"; transcript_id "MSTRG.32485.333"; exon_number "2";
chr11	StringTie	exon	62594516	62594634	1000	-	.	gene_id "MSTRG.32485"; transcript_id "MSTRG.32485.333"; exon_number "3";
chr11	StringTie	exon	62594981	62595070	1000	-	.	gene_id "MSTRG.32485"; transcript_id "MSTRG.32485.333"; exon_number "4";
chr11	StringTie	exon	62595264	62595492	1000	-	.	gene_id "MSTRG.32485"; transcript_id "MSTRG.32485.333"; exon_number "5";
chr11	StringTie	exon	62595752	62595891	1000	-	.	gene_id "MSTRG.32485"; transcript_id "MSTRG.32485.333"; exon_number "6";
chr11	StringTie	exon	62596010	62596107	1000	-	.	gene_id "MSTRG.32485"; transcript_id "MSTRG.32485.333"; exon_number "7";
chr11	StringTie	exon	62596279	62596337	1000	-	.	gene_id "MSTRG.32485"; transcript_id "MSTRG.32485.333"; exon_number "8";
chr11	StringTie	exon	62596458	62596532	1000	-	.	gene_id "MSTRG.32485"; transcript_id "MSTRG.32485.333"; exon_number "9";
chr11	StringTie	exon	62596637	62596825	1000	-	.	gene_id "MSTRG.32485"; transcript_id "MSTRG.32485.333"; exon_number "10";
chr11	StringTie	exon	62597316	62597415	1000	-	.	gene_id "MSTRG.32485"; transcript_id "MSTRG.32485.333"; exon_number "11";
chr11	StringTie	exon	62597610	62597712	1000	-	.	gene_id "MSTRG.32485"; transcript_id "MSTRG.32485.333"; exon_number "12";
chr11	StringTie	exon	62598024	62598141	1000	-	.	gene_id "MSTRG.32485"; transcript_id "MSTRG.32485.333"; exon_number "13";
chr11	StringTie	exon	62598327	62598390	1000	-	.	gene_id "MSTRG.32485"; transcript_id "MSTRG.32485.333"; exon_number "14";
chr11	StringTie	exon	62598522	62598639	1000	-	.	gene_id "MSTRG.32485"; transcript_id "MSTRG.32485.333"; exon_number "15";
chr11	StringTie	exon	62600166	62600259	1000	-	.	gene_id "MSTRG.32485"; transcript_id "MSTRG.32485.333"; exon_number "16";
chr11	StringTie	exon	62600622	62600689	1000	-	.	gene_id "MSTRG.32485"; transcript_id "MSTRG.32485.333"; exon_number "17";
chr11	StringTie	exon	62601423	62602889	1000	-	.	gene_id "MSTRG.32485"; transcript_id "MSTRG.32485.333"; exon_number "18";
chr11	StringTie	exon	62603149	62603247	1000	-	.	gene_id "MSTRG.32485"; transcript_id "MSTRG.32485.333"; exon_number "19";
chr11	StringTie	exon	62603729	62603816	1000	-	.	gene_id "MSTRG.32485"; transcript_id "MSTRG.32485.333"; exon_number "20";
chr11	StringTie	exon	62603944	62604041	1000	-	.	gene_id "MSTRG.32485"; transcript_id "MSTRG.32485.333"; exon_number "21";
chr11	StringTie	exon	62604113	62604201	1000	-	.	gene_id "MSTRG.32485"; transcript_id "MSTRG.32485.333"; exon_number "22";
chr11	StringTie	exon	62605113	62605180	1000	-	.	gene_id "MSTRG.32485"; transcript_id "MSTRG.32485.333"; exon_number "23";
chr11	StringTie	exon	62605642	62605728	1000	-	.	gene_id "MSTRG.32485"; transcript_id "MSTRG.32485.333"; exon_number "24";
chr11	StringTie	exon	62606063	62606214	1000	-	.	gene_id "MSTRG.32485"; transcript_id "MSTRG.32485.333"; exon_number "25";
chr11	StringTie	exon	62606958	62607099	1000	-	.	gene_id "MSTRG.32485"; transcript_id "MSTRG.32485.333"; exon_number "26";
chr11	StringTie	exon	62607666	62607821	1000	-	.	gene_id "MSTRG.32485"; transcript_id "MSTRG.32485.333"; exon_number "27";
chr11	StringTie	exon	62608201	62608296	1000	-	.	gene_id "MSTRG.32485"; transcript_id "MSTRG.32485.333"; exon_number "28";
chr11	StringTie	exon	62608542	62608652	1000	-	.	gene_id "MSTRG.32485"; transcript_id "MSTRG.32485.333"; exon_number "29";
chr11	StringTie	exon	62608736	62608805	1000	-	.	gene_id "MSTRG.32485"; transcript_id "MSTRG.32485.333"; exon_number "30";
chr11	StringTie	exon	62608962	62609132	1000	-	.	gene_id "MSTRG.32485"; transcript_id "MSTRG.32485.333"; exon_number "31";
chr11	StringTie	exon	62609354	62609477	1000	-	.	gene_id "MSTRG.32485"; transcript_id "MSTRG.32485.333"; exon_number "32";
chr11	StringTie	exon	62609629	62609696	1000	-	.	gene_id "MSTRG.32485"; transcript_id "MSTRG.32485.333"; exon_number "33";
chr11	StringTie	exon	62610879	62610992	1000	-	.	gene_id "MSTRG.32485"; transcript_id "MSTRG.32485.333"; exon_number "34";
chr11	StringTie	exon	62611087	62611344	1000	-	.	gene_id "MSTRG.32485"; transcript_id "MSTRG.32485.333"; exon_number "35";
chr11	StringTie	exon	62611425	62611596	1000	-	.	gene_id "MSTRG.32485"; transcript_id "MSTRG.32485.333"; exon_number "36";
chr11	StringTie	exon	62612436	62612840	1000	-	.	gene_id "MSTRG.32485"; transcript_id "MSTRG.32485.333"; exon_number "37";
chr11	StringTie	transcript	62593110	62612846	1000	-	.	gene_id "MSTRG.32485"; transcript_id "MSTRG.32485.334";
chr11	StringTie	exon	62593110	62594040	1000	-	.	gene_id "MSTRG.32485"; transcript_id "MSTRG.32485.334"; exon_number "1";
chr11	StringTie	exon	62594259	62594407	1000	-	.	gene_id "MSTRG.32485"; transcript_id "MSTRG.32485.334"; exon_number "2";
chr11	StringTie	exon	62594516	62594634	1000	-	.	gene_id "MSTRG.32485"; transcript_id "MSTRG.32485.334"; exon_number "3";
chr11	StringTie	exon	62594981	62595070	1000	-	.	gene_id "MSTRG.32485"; transcript_id "MSTRG.32485.334"; exon_number "4";
chr11	StringTie	exon	62595264	62595492	1000	-	.	gene_id "MSTRG.32485"; transcript_id "MSTRG.32485.334"; exon_number "5";
chr11	StringTie	exon	62595752	62595891	1000	-	.	gene_id "MSTRG.32485"; transcript_id "MSTRG.32485.334"; exon_number "6";
chr11	StringTie	exon	62596010	62596107	1000	-	.	gene_id "MSTRG.32485"; transcript_id "MSTRG.32485.334"; exon_number "7";
chr11	StringTie	exon	62596279	62596337	1000	-	.	gene_id "MSTRG.32485"; transcript_id "MSTRG.32485.334"; exon_number "8";
chr11	StringTie	exon	62596458	62596532	1000	-	.	gene_id "MSTRG.32485"; transcript_id "MSTRG.32485.334"; exon_number "9";
chr11	StringTie	exon	62596637	62596825	1000	-	.	gene_id "MSTRG.32485"; transcript_id "MSTRG.32485.334"; exon_number "10";
chr11	StringTie	exon	62597316	62597415	1000	-	.	gene_id "MSTRG.32485"; transcript_id "MSTRG.32485.334"; exon_number "11";
chr11	StringTie	exon	62597610	62597712	1000	-	.	gene_id "MSTRG.32485"; transcript_id "MSTRG.32485.334"; exon_number "12";
chr11	StringTie	exon	62598024	62598141	1000	-	.	gene_id "MSTRG.32485"; transcript_id "MSTRG.32485.334"; exon_number "13";
chr11	StringTie	exon	62598327	62598390	1000	-	.	gene_id "MSTRG.32485"; transcript_id "MSTRG.32485.334"; exon_number "14";
chr11	StringTie	exon	62598522	62598639	1000	-	.	gene_id "MSTRG.32485"; transcript_id "MSTRG.32485.334"; exon_number "15";
chr11	StringTie	exon	62600166	62600259	1000	-	.	gene_id "MSTRG.32485"; transcript_id "MSTRG.32485.334"; exon_number "16";
chr11	StringTie	exon	62600622	62600689	1000	-	.	gene_id "MSTRG.32485"; transcript_id "MSTRG.32485.334"; exon_number "17";
chr11	StringTie	exon	62601423	62602889	1000	-	.	gene_id "MSTRG.32485"; transcript_id "MSTRG.32485.334"; exon_number "18";
chr11	StringTie	exon	62603149	62603247	1000	-	.	gene_id "MSTRG.32485"; transcript_id "MSTRG.32485.334"; exon_number "19";
chr11	StringTie	exon	62603729	62603816	1000	-	.	gene_id "MSTRG.32485"; transcript_id "MSTRG.32485.334"; exon_number "20";
chr11	StringTie	exon	62603944	62604041	1000	-	.	gene_id "MSTRG.32485"; transcript_id "MSTRG.32485.334"; exon_number "21";
chr11	StringTie	exon	62604113	62604201	1000	-	.	gene_id "MSTRG.32485"; transcript_id "MSTRG.32485.334"; exon_number "22";
chr11	StringTie	exon	62605113	62605180	1000	-	.	gene_id "MSTRG.32485"; transcript_id "MSTRG.32485.334"; exon_number "23";
chr11	StringTie	exon	62605642	62605728	1000	-	.	gene_id "MSTRG.32485"; transcript_id "MSTRG.32485.334"; exon_number "24";
chr11	StringTie	exon	62605855	62605980	1000	-	.	gene_id "MSTRG.32485"; transcript_id "MSTRG.32485.334"; exon_number "25";
chr11	StringTie	exon	62606063	62606214	1000	-	.	gene_id "MSTRG.32485"; transcript_id "MSTRG.32485.334"; exon_number "26";
chr11	StringTie	exon	62606958	62607099	1000	-	.	gene_id "MSTRG.32485"; transcript_id "MSTRG.32485.334"; exon_number "27";
chr11	StringTie	exon	62607666	62607821	1000	-	.	gene_id "MSTRG.32485"; transcript_id "MSTRG.32485.334"; exon_number "28";
chr11	StringTie	exon	62608201	62608296	1000	-	.	gene_id "MSTRG.32485"; transcript_id "MSTRG.32485.334"; exon_number "29";
chr11	StringTie	exon	62608542	62608652	1000	-	.	gene_id "MSTRG.32485"; transcript_id "MSTRG.32485.334"; exon_number "30";
chr11	StringTie	exon	62608736	62608805	1000	-	.	gene_id "MSTRG.32485"; transcript_id "MSTRG.32485.334"; exon_number "31";
chr11	StringTie	exon	62608962	62609132	1000	-	.	gene_id "MSTRG.32485"; transcript_id "MSTRG.32485.334"; exon_number "32";
chr11	StringTie	exon	62609354	62609477	1000	-	.	gene_id "MSTRG.32485"; transcript_id "MSTRG.32485.334"; exon_number "33";
chr11	StringTie	exon	62609629	62609696	1000	-	.	gene_id "MSTRG.32485"; transcript_id "MSTRG.32485.334"; exon_number "34";
chr11	StringTie	exon	62610879	62610992	1000	-	.	gene_id "MSTRG.32485"; transcript_id "MSTRG.32485.334"; exon_number "35";
chr11	StringTie	exon	62611087	62611344	1000	-	.	gene_id "MSTRG.32485"; transcript_id "MSTRG.32485.334"; exon_number "36";
chr11	StringTie	exon	62611425	62611596	1000	-	.	gene_id "MSTRG.32485"; transcript_id "MSTRG.32485.334"; exon_number "37";
chr11	StringTie	exon	62612436	62612846	1000	-	.	gene_id "MSTRG.32485"; transcript_id "MSTRG.32485.334"; exon_number "38";
chr11	StringTie	transcript	62593110	62606907	1000	-	.	gene_id "MSTRG.32485"; transcript_id "MSTRG.32485.335";
chr11	StringTie	exon	62593110	62594040	1000	-	.	gene_id "MSTRG.32485"; transcript_id "MSTRG.32485.335"; exon_number "1";
chr11	StringTie	exon	62594259	62594407	1000	-	.	gene_id "MSTRG.32485"; transcript_id "MSTRG.32485.335"; exon_number "2";
chr11	StringTie	exon	62594516	62594634	1000	-	.	gene_id "MSTRG.32485"; transcript_id "MSTRG.32485.335"; exon_number "3";
chr11	StringTie	exon	62594981	62595070	1000	-	.	gene_id "MSTRG.32485"; transcript_id "MSTRG.32485.335"; exon_number "4";
chr11	StringTie	exon	62595264	62595492	1000	-	.	gene_id "MSTRG.32485"; transcript_id "MSTRG.32485.335"; exon_number "5";
chr11	StringTie	exon	62595752	62595891	1000	-	.	gene_id "MSTRG.32485"; transcript_id "MSTRG.32485.335"; exon_number "6";
chr11	StringTie	exon	62596010	62596107	1000	-	.	gene_id "MSTRG.32485"; transcript_id "MSTRG.32485.335"; exon_number "7";
chr11	StringTie	exon	62596279	62596337	1000	-	.	gene_id "MSTRG.32485"; transcript_id "MSTRG.32485.335"; exon_number "8";
chr11	StringTie	exon	62596458	62596532	1000	-	.	gene_id "MSTRG.32485"; transcript_id "MSTRG.32485.335"; exon_number "9";
chr11	StringTie	exon	62596637	62596825	1000	-	.	gene_id "MSTRG.32485"; transcript_id "MSTRG.32485.335"; exon_number "10";
chr11	StringTie	exon	62597316	62597415	1000	-	.	gene_id "MSTRG.32485"; transcript_id "MSTRG.32485.335"; exon_number "11";
chr11	StringTie	exon	62597610	62597712	1000	-	.	gene_id "MSTRG.32485"; transcript_id "MSTRG.32485.335"; exon_number "12";
chr11	StringTie	exon	62598024	62598141	1000	-	.	gene_id "MSTRG.32485"; transcript_id "MSTRG.32485.335"; exon_number "13";
chr11	StringTie	exon	62598327	62598390	1000	-	.	gene_id "MSTRG.32485"; transcript_id "MSTRG.32485.335"; exon_number "14";
chr11	StringTie	exon	62598522	62598639	1000	-	.	gene_id "MSTRG.32485"; transcript_id "MSTRG.32485.335"; exon_number "15";
chr11	StringTie	exon	62600166	62600259	1000	-	.	gene_id "MSTRG.32485"; transcript_id "MSTRG.32485.335"; exon_number "16";
chr11	StringTie	exon	62600622	62600689	1000	-	.	gene_id "MSTRG.32485"; transcript_id "MSTRG.32485.335"; exon_number "17";
chr11	StringTie	exon	62601423	62602678	1000	-	.	gene_id "MSTRG.32485"; transcript_id "MSTRG.32485.335"; exon_number "18";
chr11	StringTie	exon	62602759	62603006	1000	-	.	gene_id "MSTRG.32485"; transcript_id "MSTRG.32485.335"; exon_number "19";
chr11	StringTie	exon	62606392	62606907	1000	-	.	gene_id "MSTRG.32485"; transcript_id "MSTRG.32485.335"; exon_number "20";
chr11	StringTie	transcript	62593111	62612813	1000	-	.	gene_id "MSTRG.32485"; transcript_id "MSTRG.32485.336";
chr11	StringTie	exon	62593111	62594040	1000	-	.	gene_id "MSTRG.32485"; transcript_id "MSTRG.32485.336"; exon_number "1";
chr11	StringTie	exon	62594259	62594407	1000	-	.	gene_id "MSTRG.32485"; transcript_id "MSTRG.32485.336"; exon_number "2";
chr11	StringTie	exon	62594516	62594634	1000	-	.	gene_id "MSTRG.32485"; transcript_id "MSTRG.32485.336"; exon_number "3";
chr11	StringTie	exon	62594981	62595070	1000	-	.	gene_id "MSTRG.32485"; transcript_id "MSTRG.32485.336"; exon_number "4";
chr11	StringTie	exon	62595264	62595492	1000	-	.	gene_id "MSTRG.32485"; transcript_id "MSTRG.32485.336"; exon_number "5";
chr11	StringTie	exon	62595752	62595891	1000	-	.	gene_id "MSTRG.32485"; transcript_id "MSTRG.32485.336"; exon_number "6";
chr11	StringTie	exon	62596010	62596107	1000	-	.	gene_id "MSTRG.32485"; transcript_id "MSTRG.32485.336"; exon_number "7";
chr11	StringTie	exon	62596279	62596337	1000	-	.	gene_id "MSTRG.32485"; transcript_id "MSTRG.32485.336"; exon_number "8";
chr11	StringTie	exon	62596458	62596532	1000	-	.	gene_id "MSTRG.32485"; transcript_id "MSTRG.32485.336"; exon_number "9";
chr11	StringTie	exon	62596637	62596825	1000	-	.	gene_id "MSTRG.32485"; transcript_id "MSTRG.32485.336"; exon_number "10";
chr11	StringTie	exon	62597316	62597415	1000	-	.	gene_id "MSTRG.32485"; transcript_id "MSTRG.32485.336"; exon_number "11";
chr11	StringTie	exon	62597610	62597712	1000	-	.	gene_id "MSTRG.32485"; transcript_id "MSTRG.32485.336"; exon_number "12";
chr11	StringTie	exon	62598024	62598141	1000	-	.	gene_id "MSTRG.32485"; transcript_id "MSTRG.32485.336"; exon_number "13";
chr11	StringTie	exon	62598327	62598390	1000	-	.	gene_id "MSTRG.32485"; transcript_id "MSTRG.32485.336"; exon_number "14";
chr11	StringTie	exon	62598522	62598639	1000	-	.	gene_id "MSTRG.32485"; transcript_id "MSTRG.32485.336"; exon_number "15";
chr11	StringTie	exon	62600166	62600259	1000	-	.	gene_id "MSTRG.32485"; transcript_id "MSTRG.32485.336"; exon_number "16";
chr11	StringTie	exon	62600622	62600689	1000	-	.	gene_id "MSTRG.32485"; transcript_id "MSTRG.32485.336"; exon_number "17";
chr11	StringTie	exon	62601423	62602678	1000	-	.	gene_id "MSTRG.32485"; transcript_id "MSTRG.32485.336"; exon_number "18";
chr11	StringTie	exon	62602759	62602889	1000	-	.	gene_id "MSTRG.32485"; transcript_id "MSTRG.32485.336"; exon_number "19";
chr11	StringTie	exon	62603149	62603247	1000	-	.	gene_id "MSTRG.32485"; transcript_id "MSTRG.32485.336"; exon_number "20";
chr11	StringTie	exon	62603729	62603816	1000	-	.	gene_id "MSTRG.32485"; transcript_id "MSTRG.32485.336"; exon_number "21";
chr11	StringTie	exon	62603944	62604041	1000	-	.	gene_id "MSTRG.32485"; transcript_id "MSTRG.32485.336"; exon_number "22";
chr11	StringTie	exon	62604113	62604201	1000	-	.	gene_id "MSTRG.32485"; transcript_id "MSTRG.32485.336"; exon_number "23";
chr11	StringTie	exon	62605113	62605180	1000	-	.	gene_id "MSTRG.32485"; transcript_id "MSTRG.32485.336"; exon_number "24";
chr11	StringTie	exon	62605642	62605773	1000	-	.	gene_id "MSTRG.32485"; transcript_id "MSTRG.32485.336"; exon_number "25";
chr11	StringTie	exon	62605855	62605980	1000	-	.	gene_id "MSTRG.32485"; transcript_id "MSTRG.32485.336"; exon_number "26";
chr11	StringTie	exon	62606063	62606214	1000	-	.	gene_id "MSTRG.32485"; transcript_id "MSTRG.32485.336"; exon_number "27";
chr11	StringTie	exon	62606958	62607099	1000	-	.	gene_id "MSTRG.32485"; transcript_id "MSTRG.32485.336"; exon_number "28";
chr11	StringTie	exon	62607666	62607821	1000	-	.	gene_id "MSTRG.32485"; transcript_id "MSTRG.32485.336"; exon_number "29";
chr11	StringTie	exon	62608201	62608296	1000	-	.	gene_id "MSTRG.32485"; transcript_id "MSTRG.32485.336"; exon_number "30";
chr11	StringTie	exon	62608542	62608652	1000	-	.	gene_id "MSTRG.32485"; transcript_id "MSTRG.32485.336"; exon_number "31";
chr11	StringTie	exon	62608736	62608805	1000	-	.	gene_id "MSTRG.32485"; transcript_id "MSTRG.32485.336"; exon_number "32";
chr11	StringTie	exon	62608962	62609132	1000	-	.	gene_id "MSTRG.32485"; transcript_id "MSTRG.32485.336"; exon_number "33";
chr11	StringTie	exon	62609354	62609477	1000	-	.	gene_id "MSTRG.32485"; transcript_id "MSTRG.32485.336"; exon_number "34";
chr11	StringTie	exon	62609629	62609696	1000	-	.	gene_id "MSTRG.32485"; transcript_id "MSTRG.32485.336"; exon_number "35";
chr11	StringTie	exon	62610879	62610992	1000	-	.	gene_id "MSTRG.32485"; transcript_id "MSTRG.32485.336"; exon_number "36";
chr11	StringTie	exon	62611087	62611344	1000	-	.	gene_id "MSTRG.32485"; transcript_id "MSTRG.32485.336"; exon_number "37";
chr11	StringTie	exon	62611425	62611596	1000	-	.	gene_id "MSTRG.32485"; transcript_id "MSTRG.32485.336"; exon_number "38";
chr11	StringTie	exon	62611680	62612813	1000	-	.	gene_id "MSTRG.32485"; transcript_id "MSTRG.32485.336"; exon_number "39";
chr11	StringTie	transcript	62593111	62612776	1000	-	.	gene_id "MSTRG.32485"; transcript_id "MSTRG.32485.337";
chr11	StringTie	exon	62593111	62594040	1000	-	.	gene_id "MSTRG.32485"; transcript_id "MSTRG.32485.337"; exon_number "1";
chr11	StringTie	exon	62594259	62594407	1000	-	.	gene_id "MSTRG.32485"; transcript_id "MSTRG.32485.337"; exon_number "2";
chr11	StringTie	exon	62594516	62594634	1000	-	.	gene_id "MSTRG.32485"; transcript_id "MSTRG.32485.337"; exon_number "3";
chr11	StringTie	exon	62594981	62595070	1000	-	.	gene_id "MSTRG.32485"; transcript_id "MSTRG.32485.337"; exon_number "4";
chr11	StringTie	exon	62595264	62595492	1000	-	.	gene_id "MSTRG.32485"; transcript_id "MSTRG.32485.337"; exon_number "5";
chr11	StringTie	exon	62595752	62595891	1000	-	.	gene_id "MSTRG.32485"; transcript_id "MSTRG.32485.337"; exon_number "6";
chr11	StringTie	exon	62596010	62596107	1000	-	.	gene_id "MSTRG.32485"; transcript_id "MSTRG.32485.337"; exon_number "7";
chr11	StringTie	exon	62596279	62596337	1000	-	.	gene_id "MSTRG.32485"; transcript_id "MSTRG.32485.337"; exon_number "8";
chr11	StringTie	exon	62596458	62596532	1000	-	.	gene_id "MSTRG.32485"; transcript_id "MSTRG.32485.337"; exon_number "9";
chr11	StringTie	exon	62596637	62596825	1000	-	.	gene_id "MSTRG.32485"; transcript_id "MSTRG.32485.337"; exon_number "10";
chr11	StringTie	exon	62597316	62597415	1000	-	.	gene_id "MSTRG.32485"; transcript_id "MSTRG.32485.337"; exon_number "11";
chr11	StringTie	exon	62597610	62597712	1000	-	.	gene_id "MSTRG.32485"; transcript_id "MSTRG.32485.337"; exon_number "12";
chr11	StringTie	exon	62598024	62598141	1000	-	.	gene_id "MSTRG.32485"; transcript_id "MSTRG.32485.337"; exon_number "13";
chr11	StringTie	exon	62598327	62598390	1000	-	.	gene_id "MSTRG.32485"; transcript_id "MSTRG.32485.337"; exon_number "14";
chr11	StringTie	exon	62598522	62598639	1000	-	.	gene_id "MSTRG.32485"; transcript_id "MSTRG.32485.337"; exon_number "15";
chr11	StringTie	exon	62600166	62600259	1000	-	.	gene_id "MSTRG.32485"; transcript_id "MSTRG.32485.337"; exon_number "16";
chr11	StringTie	exon	62600622	62600689	1000	-	.	gene_id "MSTRG.32485"; transcript_id "MSTRG.32485.337"; exon_number "17";
chr11	StringTie	exon	62601023	62602678	1000	-	.	gene_id "MSTRG.32485"; transcript_id "MSTRG.32485.337"; exon_number "18";
chr11	StringTie	exon	62602759	62602889	1000	-	.	gene_id "MSTRG.32485"; transcript_id "MSTRG.32485.337"; exon_number "19";
chr11	StringTie	exon	62603149	62603247	1000	-	.	gene_id "MSTRG.32485"; transcript_id "MSTRG.32485.337"; exon_number "20";
chr11	StringTie	exon	62603729	62603816	1000	-	.	gene_id "MSTRG.32485"; transcript_id "MSTRG.32485.337"; exon_number "21";
chr11	StringTie	exon	62603944	62604041	1000	-	.	gene_id "MSTRG.32485"; transcript_id "MSTRG.32485.337"; exon_number "22";
chr11	StringTie	exon	62604113	62604201	1000	-	.	gene_id "MSTRG.32485"; transcript_id "MSTRG.32485.337"; exon_number "23";
chr11	StringTie	exon	62605113	62605180	1000	-	.	gene_id "MSTRG.32485"; transcript_id "MSTRG.32485.337"; exon_number "24";
chr11	StringTie	exon	62605642	62605773	1000	-	.	gene_id "MSTRG.32485"; transcript_id "MSTRG.32485.337"; exon_number "25";
chr11	StringTie	exon	62605855	62605980	1000	-	.	gene_id "MSTRG.32485"; transcript_id "MSTRG.32485.337"; exon_number "26";
chr11	StringTie	exon	62606063	62606214	1000	-	.	gene_id "MSTRG.32485"; transcript_id "MSTRG.32485.337"; exon_number "27";
chr11	StringTie	exon	62606958	62607099	1000	-	.	gene_id "MSTRG.32485"; transcript_id "MSTRG.32485.337"; exon_number "28";
chr11	StringTie	exon	62607666	62607821	1000	-	.	gene_id "MSTRG.32485"; transcript_id "MSTRG.32485.337"; exon_number "29";
chr11	StringTie	exon	62608201	62608296	1000	-	.	gene_id "MSTRG.32485"; transcript_id "MSTRG.32485.337"; exon_number "30";
chr11	StringTie	exon	62608542	62608652	1000	-	.	gene_id "MSTRG.32485"; transcript_id "MSTRG.32485.337"; exon_number "31";
chr11	StringTie	exon	62608736	62608805	1000	-	.	gene_id "MSTRG.32485"; transcript_id "MSTRG.32485.337"; exon_number "32";
chr11	StringTie	exon	62608962	62609132	1000	-	.	gene_id "MSTRG.32485"; transcript_id "MSTRG.32485.337"; exon_number "33";
chr11	StringTie	exon	62609354	62609474	1000	-	.	gene_id "MSTRG.32485"; transcript_id "MSTRG.32485.337"; exon_number "34";
chr11	StringTie	exon	62609629	62609696	1000	-	.	gene_id "MSTRG.32485"; transcript_id "MSTRG.32485.337"; exon_number "35";
chr11	StringTie	exon	62610879	62610992	1000	-	.	gene_id "MSTRG.32485"; transcript_id "MSTRG.32485.337"; exon_number "36";
chr11	StringTie	exon	62611087	62611344	1000	-	.	gene_id "MSTRG.32485"; transcript_id "MSTRG.32485.337"; exon_number "37";
chr11	StringTie	exon	62611425	62611596	1000	-	.	gene_id "MSTRG.32485"; transcript_id "MSTRG.32485.337"; exon_number "38";
chr11	StringTie	exon	62612436	62612776	1000	-	.	gene_id "MSTRG.32485"; transcript_id "MSTRG.32485.337"; exon_number "39";
chr11	StringTie	transcript	62593113	62612786	1000	-	.	gene_id "MSTRG.32485"; transcript_id "MSTRG.32485.338";
chr11	StringTie	exon	62593113	62594040	1000	-	.	gene_id "MSTRG.32485"; transcript_id "MSTRG.32485.338"; exon_number "1";
chr11	StringTie	exon	62594259	62594407	1000	-	.	gene_id "MSTRG.32485"; transcript_id "MSTRG.32485.338"; exon_number "2";
chr11	StringTie	exon	62594516	62594634	1000	-	.	gene_id "MSTRG.32485"; transcript_id "MSTRG.32485.338"; exon_number "3";
chr11	StringTie	exon	62594981	62595070	1000	-	.	gene_id "MSTRG.32485"; transcript_id "MSTRG.32485.338"; exon_number "4";
chr11	StringTie	exon	62595264	62595492	1000	-	.	gene_id "MSTRG.32485"; transcript_id "MSTRG.32485.338"; exon_number "5";
chr11	StringTie	exon	62595752	62595891	1000	-	.	gene_id "MSTRG.32485"; transcript_id "MSTRG.32485.338"; exon_number "6";
chr11	StringTie	exon	62596010	62596107	1000	-	.	gene_id "MSTRG.32485"; transcript_id "MSTRG.32485.338"; exon_number "7";
chr11	StringTie	exon	62596279	62596337	1000	-	.	gene_id "MSTRG.32485"; transcript_id "MSTRG.32485.338"; exon_number "8";
chr11	StringTie	exon	62596458	62596532	1000	-	.	gene_id "MSTRG.32485"; transcript_id "MSTRG.32485.338"; exon_number "9";
chr11	StringTie	exon	62596637	62596825	1000	-	.	gene_id "MSTRG.32485"; transcript_id "MSTRG.32485.338"; exon_number "10";
chr11	StringTie	exon	62597316	62597415	1000	-	.	gene_id "MSTRG.32485"; transcript_id "MSTRG.32485.338"; exon_number "11";
chr11	StringTie	exon	62597610	62597712	1000	-	.	gene_id "MSTRG.32485"; transcript_id "MSTRG.32485.338"; exon_number "12";
chr11	StringTie	exon	62598024	62598141	1000	-	.	gene_id "MSTRG.32485"; transcript_id "MSTRG.32485.338"; exon_number "13";
chr11	StringTie	exon	62598327	62598390	1000	-	.	gene_id "MSTRG.32485"; transcript_id "MSTRG.32485.338"; exon_number "14";
chr11	StringTie	exon	62598522	62598639	1000	-	.	gene_id "MSTRG.32485"; transcript_id "MSTRG.32485.338"; exon_number "15";
chr11	StringTie	exon	62600166	62600259	1000	-	.	gene_id "MSTRG.32485"; transcript_id "MSTRG.32485.338"; exon_number "16";
chr11	StringTie	exon	62600622	62600689	1000	-	.	gene_id "MSTRG.32485"; transcript_id "MSTRG.32485.338"; exon_number "17";
chr11	StringTie	exon	62601423	62601927	1000	-	.	gene_id "MSTRG.32485"; transcript_id "MSTRG.32485.338"; exon_number "18";
chr11	StringTie	exon	62602135	62602678	1000	-	.	gene_id "MSTRG.32485"; transcript_id "MSTRG.32485.338"; exon_number "19";
chr11	StringTie	exon	62602759	62602889	1000	-	.	gene_id "MSTRG.32485"; transcript_id "MSTRG.32485.338"; exon_number "20";
chr11	StringTie	exon	62603149	62603247	1000	-	.	gene_id "MSTRG.32485"; transcript_id "MSTRG.32485.338"; exon_number "21";
chr11	StringTie	exon	62603729	62603816	1000	-	.	gene_id "MSTRG.32485"; transcript_id "MSTRG.32485.338"; exon_number "22";
chr11	StringTie	exon	62603944	62604041	1000	-	.	gene_id "MSTRG.32485"; transcript_id "MSTRG.32485.338"; exon_number "23";
chr11	StringTie	exon	62604113	62604201	1000	-	.	gene_id "MSTRG.32485"; transcript_id "MSTRG.32485.338"; exon_number "24";
chr11	StringTie	exon	62605113	62605180	1000	-	.	gene_id "MSTRG.32485"; transcript_id "MSTRG.32485.338"; exon_number "25";
chr11	StringTie	exon	62605642	62605773	1000	-	.	gene_id "MSTRG.32485"; transcript_id "MSTRG.32485.338"; exon_number "26";
chr11	StringTie	exon	62605855	62605980	1000	-	.	gene_id "MSTRG.32485"; transcript_id "MSTRG.32485.338"; exon_number "27";
chr11	StringTie	exon	62606063	62606214	1000	-	.	gene_id "MSTRG.32485"; transcript_id "MSTRG.32485.338"; exon_number "28";
chr11	StringTie	exon	62606958	62607099	1000	-	.	gene_id "MSTRG.32485"; transcript_id "MSTRG.32485.338"; exon_number "29";
chr11	StringTie	exon	62607666	62607821	1000	-	.	gene_id "MSTRG.32485"; transcript_id "MSTRG.32485.338"; exon_number "30";
chr11	StringTie	exon	62608201	62608296	1000	-	.	gene_id "MSTRG.32485"; transcript_id "MSTRG.32485.338"; exon_number "31";
chr11	StringTie	exon	62608542	62608652	1000	-	.	gene_id "MSTRG.32485"; transcript_id "MSTRG.32485.338"; exon_number "32";
chr11	StringTie	exon	62608736	62608805	1000	-	.	gene_id "MSTRG.32485"; transcript_id "MSTRG.32485.338"; exon_number "33";
chr11	StringTie	exon	62608962	62609132	1000	-	.	gene_id "MSTRG.32485"; transcript_id "MSTRG.32485.338"; exon_number "34";
chr11	StringTie	exon	62609354	62609477	1000	-	.	gene_id "MSTRG.32485"; transcript_id "MSTRG.32485.338"; exon_number "35";
chr11	StringTie	exon	62609629	62609696	1000	-	.	gene_id "MSTRG.32485"; transcript_id "MSTRG.32485.338"; exon_number "36";
chr11	StringTie	exon	62610879	62610992	1000	-	.	gene_id "MSTRG.32485"; transcript_id "MSTRG.32485.338"; exon_number "37";
chr11	StringTie	exon	62611087	62611344	1000	-	.	gene_id "MSTRG.32485"; transcript_id "MSTRG.32485.338"; exon_number "38";
chr11	StringTie	exon	62611425	62611596	1000	-	.	gene_id "MSTRG.32485"; transcript_id "MSTRG.32485.338"; exon_number "39";
chr11	StringTie	exon	62612436	62612786	1000	-	.	gene_id "MSTRG.32485"; transcript_id "MSTRG.32485.338"; exon_number "40";
chr11	StringTie	transcript	62593114	62612884	1000	-	.	gene_id "MSTRG.32485"; transcript_id "MSTRG.32485.339";
chr11	StringTie	exon	62593114	62594040	1000	-	.	gene_id "MSTRG.32485"; transcript_id "MSTRG.32485.339"; exon_number "1";
chr11	StringTie	exon	62594259	62594407	1000	-	.	gene_id "MSTRG.32485"; transcript_id "MSTRG.32485.339"; exon_number "2";
chr11	StringTie	exon	62594516	62594634	1000	-	.	gene_id "MSTRG.32485"; transcript_id "MSTRG.32485.339"; exon_number "3";
chr11	StringTie	exon	62594981	62595070	1000	-	.	gene_id "MSTRG.32485"; transcript_id "MSTRG.32485.339"; exon_number "4";
chr11	StringTie	exon	62595264	62595492	1000	-	.	gene_id "MSTRG.32485"; transcript_id "MSTRG.32485.339"; exon_number "5";
chr11	StringTie	exon	62595752	62595891	1000	-	.	gene_id "MSTRG.32485"; transcript_id "MSTRG.32485.339"; exon_number "6";
chr11	StringTie	exon	62596010	62596107	1000	-	.	gene_id "MSTRG.32485"; transcript_id "MSTRG.32485.339"; exon_number "7";
chr11	StringTie	exon	62596279	62596337	1000	-	.	gene_id "MSTRG.32485"; transcript_id "MSTRG.32485.339"; exon_number "8";
chr11	StringTie	exon	62596458	62596532	1000	-	.	gene_id "MSTRG.32485"; transcript_id "MSTRG.32485.339"; exon_number "9";
chr11	StringTie	exon	62596637	62596825	1000	-	.	gene_id "MSTRG.32485"; transcript_id "MSTRG.32485.339"; exon_number "10";
chr11	StringTie	exon	62597316	62597415	1000	-	.	gene_id "MSTRG.32485"; transcript_id "MSTRG.32485.339"; exon_number "11";
chr11	StringTie	exon	62597610	62597712	1000	-	.	gene_id "MSTRG.32485"; transcript_id "MSTRG.32485.339"; exon_number "12";
chr11	StringTie	exon	62598024	62598141	1000	-	.	gene_id "MSTRG.32485"; transcript_id "MSTRG.32485.339"; exon_number "13";
chr11	StringTie	exon	62598327	62598390	1000	-	.	gene_id "MSTRG.32485"; transcript_id "MSTRG.32485.339"; exon_number "14";
chr11	StringTie	exon	62598522	62598639	1000	-	.	gene_id "MSTRG.32485"; transcript_id "MSTRG.32485.339"; exon_number "15";
chr11	StringTie	exon	62600166	62600259	1000	-	.	gene_id "MSTRG.32485"; transcript_id "MSTRG.32485.339"; exon_number "16";
chr11	StringTie	exon	62600622	62600689	1000	-	.	gene_id "MSTRG.32485"; transcript_id "MSTRG.32485.339"; exon_number "17";
chr11	StringTie	exon	62601423	62602678	1000	-	.	gene_id "MSTRG.32485"; transcript_id "MSTRG.32485.339"; exon_number "18";
chr11	StringTie	exon	62602759	62602889	1000	-	.	gene_id "MSTRG.32485"; transcript_id "MSTRG.32485.339"; exon_number "19";
chr11	StringTie	exon	62603149	62603247	1000	-	.	gene_id "MSTRG.32485"; transcript_id "MSTRG.32485.339"; exon_number "20";
chr11	StringTie	exon	62603729	62603816	1000	-	.	gene_id "MSTRG.32485"; transcript_id "MSTRG.32485.339"; exon_number "21";
chr11	StringTie	exon	62603944	62604041	1000	-	.	gene_id "MSTRG.32485"; transcript_id "MSTRG.32485.339"; exon_number "22";
chr11	StringTie	exon	62604113	62604201	1000	-	.	gene_id "MSTRG.32485"; transcript_id "MSTRG.32485.339"; exon_number "23";
chr11	StringTie	exon	62605113	62605180	1000	-	.	gene_id "MSTRG.32485"; transcript_id "MSTRG.32485.339"; exon_number "24";
chr11	StringTie	exon	62605642	62605773	1000	-	.	gene_id "MSTRG.32485"; transcript_id "MSTRG.32485.339"; exon_number "25";
chr11	StringTie	exon	62605855	62605980	1000	-	.	gene_id "MSTRG.32485"; transcript_id "MSTRG.32485.339"; exon_number "26";
chr11	StringTie	exon	62606063	62606214	1000	-	.	gene_id "MSTRG.32485"; transcript_id "MSTRG.32485.339"; exon_number "27";
chr11	StringTie	exon	62606958	62607099	1000	-	.	gene_id "MSTRG.32485"; transcript_id "MSTRG.32485.339"; exon_number "28";
chr11	StringTie	exon	62607666	62607821	1000	-	.	gene_id "MSTRG.32485"; transcript_id "MSTRG.32485.339"; exon_number "29";
chr11	StringTie	exon	62608201	62608296	1000	-	.	gene_id "MSTRG.32485"; transcript_id "MSTRG.32485.339"; exon_number "30";
chr11	StringTie	exon	62608542	62608652	1000	-	.	gene_id "MSTRG.32485"; transcript_id "MSTRG.32485.339"; exon_number "31";
chr11	StringTie	exon	62608736	62608805	1000	-	.	gene_id "MSTRG.32485"; transcript_id "MSTRG.32485.339"; exon_number "32";
chr11	StringTie	exon	62608962	62609132	1000	-	.	gene_id "MSTRG.32485"; transcript_id "MSTRG.32485.339"; exon_number "33";
chr11	StringTie	exon	62609354	62609474	1000	-	.	gene_id "MSTRG.32485"; transcript_id "MSTRG.32485.339"; exon_number "34";
chr11	StringTie	exon	62609629	62609696	1000	-	.	gene_id "MSTRG.32485"; transcript_id "MSTRG.32485.339"; exon_number "35";
chr11	StringTie	exon	62610879	62610992	1000	-	.	gene_id "MSTRG.32485"; transcript_id "MSTRG.32485.339"; exon_number "36";
chr11	StringTie	exon	62611087	62611344	1000	-	.	gene_id "MSTRG.32485"; transcript_id "MSTRG.32485.339"; exon_number "37";
chr11	StringTie	exon	62611425	62611596	1000	-	.	gene_id "MSTRG.32485"; transcript_id "MSTRG.32485.339"; exon_number "38";
chr11	StringTie	exon	62612436	62612884	1000	-	.	gene_id "MSTRG.32485"; transcript_id "MSTRG.32485.339"; exon_number "39";
chr11	StringTie	transcript	62470975	62500561	1000	-	.	gene_id "MSTRG.32485"; transcript_id "MSTRG.32485.34";
chr11	StringTie	exon	62470975	62470995	1000	-	.	gene_id "MSTRG.32485"; transcript_id "MSTRG.32485.34"; exon_number "1";
chr11	StringTie	exon	62491732	62491831	1000	-	.	gene_id "MSTRG.32485"; transcript_id "MSTRG.32485.34"; exon_number "2";
chr11	StringTie	exon	62500129	62500561	1000	-	.	gene_id "MSTRG.32485"; transcript_id "MSTRG.32485.34"; exon_number "3";
chr11	StringTie	transcript	62593114	62611705	1000	-	.	gene_id "MSTRG.32485"; transcript_id "MSTRG.32485.340";
chr11	StringTie	exon	62593114	62594040	1000	-	.	gene_id "MSTRG.32485"; transcript_id "MSTRG.32485.340"; exon_number "1";
chr11	StringTie	exon	62594259	62594407	1000	-	.	gene_id "MSTRG.32485"; transcript_id "MSTRG.32485.340"; exon_number "2";
chr11	StringTie	exon	62594516	62594634	1000	-	.	gene_id "MSTRG.32485"; transcript_id "MSTRG.32485.340"; exon_number "3";
chr11	StringTie	exon	62594981	62595070	1000	-	.	gene_id "MSTRG.32485"; transcript_id "MSTRG.32485.340"; exon_number "4";
chr11	StringTie	exon	62595264	62595492	1000	-	.	gene_id "MSTRG.32485"; transcript_id "MSTRG.32485.340"; exon_number "5";
chr11	StringTie	exon	62595752	62595891	1000	-	.	gene_id "MSTRG.32485"; transcript_id "MSTRG.32485.340"; exon_number "6";
chr11	StringTie	exon	62596010	62596107	1000	-	.	gene_id "MSTRG.32485"; transcript_id "MSTRG.32485.340"; exon_number "7";
chr11	StringTie	exon	62596279	62596337	1000	-	.	gene_id "MSTRG.32485"; transcript_id "MSTRG.32485.340"; exon_number "8";
chr11	StringTie	exon	62596458	62596532	1000	-	.	gene_id "MSTRG.32485"; transcript_id "MSTRG.32485.340"; exon_number "9";
chr11	StringTie	exon	62596637	62596825	1000	-	.	gene_id "MSTRG.32485"; transcript_id "MSTRG.32485.340"; exon_number "10";
chr11	StringTie	exon	62597316	62597415	1000	-	.	gene_id "MSTRG.32485"; transcript_id "MSTRG.32485.340"; exon_number "11";
chr11	StringTie	exon	62597610	62597712	1000	-	.	gene_id "MSTRG.32485"; transcript_id "MSTRG.32485.340"; exon_number "12";
chr11	StringTie	exon	62598024	62598141	1000	-	.	gene_id "MSTRG.32485"; transcript_id "MSTRG.32485.340"; exon_number "13";
chr11	StringTie	exon	62598327	62598639	1000	-	.	gene_id "MSTRG.32485"; transcript_id "MSTRG.32485.340"; exon_number "14";
chr11	StringTie	exon	62600166	62600259	1000	-	.	gene_id "MSTRG.32485"; transcript_id "MSTRG.32485.340"; exon_number "15";
chr11	StringTie	exon	62600622	62600689	1000	-	.	gene_id "MSTRG.32485"; transcript_id "MSTRG.32485.340"; exon_number "16";
chr11	StringTie	exon	62601423	62602678	1000	-	.	gene_id "MSTRG.32485"; transcript_id "MSTRG.32485.340"; exon_number "17";
chr11	StringTie	exon	62602759	62602889	1000	-	.	gene_id "MSTRG.32485"; transcript_id "MSTRG.32485.340"; exon_number "18";
chr11	StringTie	exon	62603149	62603247	1000	-	.	gene_id "MSTRG.32485"; transcript_id "MSTRG.32485.340"; exon_number "19";
chr11	StringTie	exon	62603729	62603816	1000	-	.	gene_id "MSTRG.32485"; transcript_id "MSTRG.32485.340"; exon_number "20";
chr11	StringTie	exon	62603944	62604041	1000	-	.	gene_id "MSTRG.32485"; transcript_id "MSTRG.32485.340"; exon_number "21";
chr11	StringTie	exon	62604113	62604201	1000	-	.	gene_id "MSTRG.32485"; transcript_id "MSTRG.32485.340"; exon_number "22";
chr11	StringTie	exon	62605113	62605180	1000	-	.	gene_id "MSTRG.32485"; transcript_id "MSTRG.32485.340"; exon_number "23";
chr11	StringTie	exon	62605642	62605773	1000	-	.	gene_id "MSTRG.32485"; transcript_id "MSTRG.32485.340"; exon_number "24";
chr11	StringTie	exon	62605855	62605980	1000	-	.	gene_id "MSTRG.32485"; transcript_id "MSTRG.32485.340"; exon_number "25";
chr11	StringTie	exon	62606063	62606214	1000	-	.	gene_id "MSTRG.32485"; transcript_id "MSTRG.32485.340"; exon_number "26";
chr11	StringTie	exon	62606958	62607821	1000	-	.	gene_id "MSTRG.32485"; transcript_id "MSTRG.32485.340"; exon_number "27";
chr11	StringTie	exon	62608201	62608296	1000	-	.	gene_id "MSTRG.32485"; transcript_id "MSTRG.32485.340"; exon_number "28";
chr11	StringTie	exon	62608542	62608652	1000	-	.	gene_id "MSTRG.32485"; transcript_id "MSTRG.32485.340"; exon_number "29";
chr11	StringTie	exon	62608736	62609132	1000	-	.	gene_id "MSTRG.32485"; transcript_id "MSTRG.32485.340"; exon_number "30";
chr11	StringTie	exon	62609354	62609477	1000	-	.	gene_id "MSTRG.32485"; transcript_id "MSTRG.32485.340"; exon_number "31";
chr11	StringTie	exon	62609629	62609696	1000	-	.	gene_id "MSTRG.32485"; transcript_id "MSTRG.32485.340"; exon_number "32";
chr11	StringTie	exon	62610879	62610992	1000	-	.	gene_id "MSTRG.32485"; transcript_id "MSTRG.32485.340"; exon_number "33";
chr11	StringTie	exon	62611087	62611347	1000	-	.	gene_id "MSTRG.32485"; transcript_id "MSTRG.32485.340"; exon_number "34";
chr11	StringTie	exon	62611425	62611596	1000	-	.	gene_id "MSTRG.32485"; transcript_id "MSTRG.32485.340"; exon_number "35";
chr11	StringTie	exon	62611680	62611705	1000	-	.	gene_id "MSTRG.32485"; transcript_id "MSTRG.32485.340"; exon_number "36";
chr11	StringTie	transcript	62593114	62612480	1000	-	.	gene_id "MSTRG.32485"; transcript_id "MSTRG.32485.341";
chr11	StringTie	exon	62593114	62594040	1000	-	.	gene_id "MSTRG.32485"; transcript_id "MSTRG.32485.341"; exon_number "1";
chr11	StringTie	exon	62594259	62594407	1000	-	.	gene_id "MSTRG.32485"; transcript_id "MSTRG.32485.341"; exon_number "2";
chr11	StringTie	exon	62594516	62594634	1000	-	.	gene_id "MSTRG.32485"; transcript_id "MSTRG.32485.341"; exon_number "3";
chr11	StringTie	exon	62594981	62595070	1000	-	.	gene_id "MSTRG.32485"; transcript_id "MSTRG.32485.341"; exon_number "4";
chr11	StringTie	exon	62595264	62595492	1000	-	.	gene_id "MSTRG.32485"; transcript_id "MSTRG.32485.341"; exon_number "5";
chr11	StringTie	exon	62595752	62595891	1000	-	.	gene_id "MSTRG.32485"; transcript_id "MSTRG.32485.341"; exon_number "6";
chr11	StringTie	exon	62596010	62596107	1000	-	.	gene_id "MSTRG.32485"; transcript_id "MSTRG.32485.341"; exon_number "7";
chr11	StringTie	exon	62596279	62596337	1000	-	.	gene_id "MSTRG.32485"; transcript_id "MSTRG.32485.341"; exon_number "8";
chr11	StringTie	exon	62596458	62596532	1000	-	.	gene_id "MSTRG.32485"; transcript_id "MSTRG.32485.341"; exon_number "9";
chr11	StringTie	exon	62596637	62596825	1000	-	.	gene_id "MSTRG.32485"; transcript_id "MSTRG.32485.341"; exon_number "10";
chr11	StringTie	exon	62597316	62597415	1000	-	.	gene_id "MSTRG.32485"; transcript_id "MSTRG.32485.341"; exon_number "11";
chr11	StringTie	exon	62597610	62597712	1000	-	.	gene_id "MSTRG.32485"; transcript_id "MSTRG.32485.341"; exon_number "12";
chr11	StringTie	exon	62598024	62598639	1000	-	.	gene_id "MSTRG.32485"; transcript_id "MSTRG.32485.341"; exon_number "13";
chr11	StringTie	exon	62600166	62600259	1000	-	.	gene_id "MSTRG.32485"; transcript_id "MSTRG.32485.341"; exon_number "14";
chr11	StringTie	exon	62600622	62600689	1000	-	.	gene_id "MSTRG.32485"; transcript_id "MSTRG.32485.341"; exon_number "15";
chr11	StringTie	exon	62601423	62602678	1000	-	.	gene_id "MSTRG.32485"; transcript_id "MSTRG.32485.341"; exon_number "16";
chr11	StringTie	exon	62602759	62602889	1000	-	.	gene_id "MSTRG.32485"; transcript_id "MSTRG.32485.341"; exon_number "17";
chr11	StringTie	exon	62603149	62603247	1000	-	.	gene_id "MSTRG.32485"; transcript_id "MSTRG.32485.341"; exon_number "18";
chr11	StringTie	exon	62603729	62603816	1000	-	.	gene_id "MSTRG.32485"; transcript_id "MSTRG.32485.341"; exon_number "19";
chr11	StringTie	exon	62603944	62604041	1000	-	.	gene_id "MSTRG.32485"; transcript_id "MSTRG.32485.341"; exon_number "20";
chr11	StringTie	exon	62604113	62604201	1000	-	.	gene_id "MSTRG.32485"; transcript_id "MSTRG.32485.341"; exon_number "21";
chr11	StringTie	exon	62605113	62605180	1000	-	.	gene_id "MSTRG.32485"; transcript_id "MSTRG.32485.341"; exon_number "22";
chr11	StringTie	exon	62605642	62605773	1000	-	.	gene_id "MSTRG.32485"; transcript_id "MSTRG.32485.341"; exon_number "23";
chr11	StringTie	exon	62605855	62605980	1000	-	.	gene_id "MSTRG.32485"; transcript_id "MSTRG.32485.341"; exon_number "24";
chr11	StringTie	exon	62606063	62606214	1000	-	.	gene_id "MSTRG.32485"; transcript_id "MSTRG.32485.341"; exon_number "25";
chr11	StringTie	exon	62606958	62607099	1000	-	.	gene_id "MSTRG.32485"; transcript_id "MSTRG.32485.341"; exon_number "26";
chr11	StringTie	exon	62607717	62607821	1000	-	.	gene_id "MSTRG.32485"; transcript_id "MSTRG.32485.341"; exon_number "27";
chr11	StringTie	exon	62608201	62608296	1000	-	.	gene_id "MSTRG.32485"; transcript_id "MSTRG.32485.341"; exon_number "28";
chr11	StringTie	exon	62608542	62608652	1000	-	.	gene_id "MSTRG.32485"; transcript_id "MSTRG.32485.341"; exon_number "29";
chr11	StringTie	exon	62608736	62608805	1000	-	.	gene_id "MSTRG.32485"; transcript_id "MSTRG.32485.341"; exon_number "30";
chr11	StringTie	exon	62608962	62609132	1000	-	.	gene_id "MSTRG.32485"; transcript_id "MSTRG.32485.341"; exon_number "31";
chr11	StringTie	exon	62609354	62609477	1000	-	.	gene_id "MSTRG.32485"; transcript_id "MSTRG.32485.341"; exon_number "32";
chr11	StringTie	exon	62609629	62609696	1000	-	.	gene_id "MSTRG.32485"; transcript_id "MSTRG.32485.341"; exon_number "33";
chr11	StringTie	exon	62610879	62610992	1000	-	.	gene_id "MSTRG.32485"; transcript_id "MSTRG.32485.341"; exon_number "34";
chr11	StringTie	exon	62611087	62611344	1000	-	.	gene_id "MSTRG.32485"; transcript_id "MSTRG.32485.341"; exon_number "35";
chr11	StringTie	exon	62611425	62611596	1000	-	.	gene_id "MSTRG.32485"; transcript_id "MSTRG.32485.341"; exon_number "36";
chr11	StringTie	exon	62612436	62612480	1000	-	.	gene_id "MSTRG.32485"; transcript_id "MSTRG.32485.341"; exon_number "37";
chr11	StringTie	transcript	62593114	62612798	1000	-	.	gene_id "MSTRG.32485"; transcript_id "MSTRG.32485.342";
chr11	StringTie	exon	62593114	62594040	1000	-	.	gene_id "MSTRG.32485"; transcript_id "MSTRG.32485.342"; exon_number "1";
chr11	StringTie	exon	62594259	62594407	1000	-	.	gene_id "MSTRG.32485"; transcript_id "MSTRG.32485.342"; exon_number "2";
chr11	StringTie	exon	62594516	62594634	1000	-	.	gene_id "MSTRG.32485"; transcript_id "MSTRG.32485.342"; exon_number "3";
chr11	StringTie	exon	62594981	62595070	1000	-	.	gene_id "MSTRG.32485"; transcript_id "MSTRG.32485.342"; exon_number "4";
chr11	StringTie	exon	62595264	62595492	1000	-	.	gene_id "MSTRG.32485"; transcript_id "MSTRG.32485.342"; exon_number "5";
chr11	StringTie	exon	62595752	62595891	1000	-	.	gene_id "MSTRG.32485"; transcript_id "MSTRG.32485.342"; exon_number "6";
chr11	StringTie	exon	62596010	62596107	1000	-	.	gene_id "MSTRG.32485"; transcript_id "MSTRG.32485.342"; exon_number "7";
chr11	StringTie	exon	62596279	62596337	1000	-	.	gene_id "MSTRG.32485"; transcript_id "MSTRG.32485.342"; exon_number "8";
chr11	StringTie	exon	62596458	62596532	1000	-	.	gene_id "MSTRG.32485"; transcript_id "MSTRG.32485.342"; exon_number "9";
chr11	StringTie	exon	62596637	62596825	1000	-	.	gene_id "MSTRG.32485"; transcript_id "MSTRG.32485.342"; exon_number "10";
chr11	StringTie	exon	62597316	62597415	1000	-	.	gene_id "MSTRG.32485"; transcript_id "MSTRG.32485.342"; exon_number "11";
chr11	StringTie	exon	62597610	62597712	1000	-	.	gene_id "MSTRG.32485"; transcript_id "MSTRG.32485.342"; exon_number "12";
chr11	StringTie	exon	62598024	62598141	1000	-	.	gene_id "MSTRG.32485"; transcript_id "MSTRG.32485.342"; exon_number "13";
chr11	StringTie	exon	62598327	62598390	1000	-	.	gene_id "MSTRG.32485"; transcript_id "MSTRG.32485.342"; exon_number "14";
chr11	StringTie	exon	62598522	62598639	1000	-	.	gene_id "MSTRG.32485"; transcript_id "MSTRG.32485.342"; exon_number "15";
chr11	StringTie	exon	62600166	62600259	1000	-	.	gene_id "MSTRG.32485"; transcript_id "MSTRG.32485.342"; exon_number "16";
chr11	StringTie	exon	62600622	62600689	1000	-	.	gene_id "MSTRG.32485"; transcript_id "MSTRG.32485.342"; exon_number "17";
chr11	StringTie	exon	62601023	62602678	1000	-	.	gene_id "MSTRG.32485"; transcript_id "MSTRG.32485.342"; exon_number "18";
chr11	StringTie	exon	62602759	62603247	1000	-	.	gene_id "MSTRG.32485"; transcript_id "MSTRG.32485.342"; exon_number "19";
chr11	StringTie	exon	62603729	62603816	1000	-	.	gene_id "MSTRG.32485"; transcript_id "MSTRG.32485.342"; exon_number "20";
chr11	StringTie	exon	62603944	62604041	1000	-	.	gene_id "MSTRG.32485"; transcript_id "MSTRG.32485.342"; exon_number "21";
chr11	StringTie	exon	62604113	62604201	1000	-	.	gene_id "MSTRG.32485"; transcript_id "MSTRG.32485.342"; exon_number "22";
chr11	StringTie	exon	62605113	62605180	1000	-	.	gene_id "MSTRG.32485"; transcript_id "MSTRG.32485.342"; exon_number "23";
chr11	StringTie	exon	62605642	62605773	1000	-	.	gene_id "MSTRG.32485"; transcript_id "MSTRG.32485.342"; exon_number "24";
chr11	StringTie	exon	62605864	62605980	1000	-	.	gene_id "MSTRG.32485"; transcript_id "MSTRG.32485.342"; exon_number "25";
chr11	StringTie	exon	62606063	62606214	1000	-	.	gene_id "MSTRG.32485"; transcript_id "MSTRG.32485.342"; exon_number "26";
chr11	StringTie	exon	62606958	62607099	1000	-	.	gene_id "MSTRG.32485"; transcript_id "MSTRG.32485.342"; exon_number "27";
chr11	StringTie	exon	62607666	62607821	1000	-	.	gene_id "MSTRG.32485"; transcript_id "MSTRG.32485.342"; exon_number "28";
chr11	StringTie	exon	62608201	62608296	1000	-	.	gene_id "MSTRG.32485"; transcript_id "MSTRG.32485.342"; exon_number "29";
chr11	StringTie	exon	62608542	62608652	1000	-	.	gene_id "MSTRG.32485"; transcript_id "MSTRG.32485.342"; exon_number "30";
chr11	StringTie	exon	62608736	62608805	1000	-	.	gene_id "MSTRG.32485"; transcript_id "MSTRG.32485.342"; exon_number "31";
chr11	StringTie	exon	62608962	62609132	1000	-	.	gene_id "MSTRG.32485"; transcript_id "MSTRG.32485.342"; exon_number "32";
chr11	StringTie	exon	62609354	62609477	1000	-	.	gene_id "MSTRG.32485"; transcript_id "MSTRG.32485.342"; exon_number "33";
chr11	StringTie	exon	62609629	62609696	1000	-	.	gene_id "MSTRG.32485"; transcript_id "MSTRG.32485.342"; exon_number "34";
chr11	StringTie	exon	62610879	62610992	1000	-	.	gene_id "MSTRG.32485"; transcript_id "MSTRG.32485.342"; exon_number "35";
chr11	StringTie	exon	62611087	62611347	1000	-	.	gene_id "MSTRG.32485"; transcript_id "MSTRG.32485.342"; exon_number "36";
chr11	StringTie	exon	62611425	62611596	1000	-	.	gene_id "MSTRG.32485"; transcript_id "MSTRG.32485.342"; exon_number "37";
chr11	StringTie	exon	62612436	62612798	1000	-	.	gene_id "MSTRG.32485"; transcript_id "MSTRG.32485.342"; exon_number "38";
chr11	StringTie	transcript	62593115	62614027	1000	-	.	gene_id "MSTRG.32485"; transcript_id "MSTRG.32485.343";
chr11	StringTie	exon	62593115	62594040	1000	-	.	gene_id "MSTRG.32485"; transcript_id "MSTRG.32485.343"; exon_number "1";
chr11	StringTie	exon	62594259	62594407	1000	-	.	gene_id "MSTRG.32485"; transcript_id "MSTRG.32485.343"; exon_number "2";
chr11	StringTie	exon	62594516	62594634	1000	-	.	gene_id "MSTRG.32485"; transcript_id "MSTRG.32485.343"; exon_number "3";
chr11	StringTie	exon	62594981	62595070	1000	-	.	gene_id "MSTRG.32485"; transcript_id "MSTRG.32485.343"; exon_number "4";
chr11	StringTie	exon	62595264	62595492	1000	-	.	gene_id "MSTRG.32485"; transcript_id "MSTRG.32485.343"; exon_number "5";
chr11	StringTie	exon	62595752	62595891	1000	-	.	gene_id "MSTRG.32485"; transcript_id "MSTRG.32485.343"; exon_number "6";
chr11	StringTie	exon	62596010	62596107	1000	-	.	gene_id "MSTRG.32485"; transcript_id "MSTRG.32485.343"; exon_number "7";
chr11	StringTie	exon	62596279	62596337	1000	-	.	gene_id "MSTRG.32485"; transcript_id "MSTRG.32485.343"; exon_number "8";
chr11	StringTie	exon	62596458	62596532	1000	-	.	gene_id "MSTRG.32485"; transcript_id "MSTRG.32485.343"; exon_number "9";
chr11	StringTie	exon	62596637	62596825	1000	-	.	gene_id "MSTRG.32485"; transcript_id "MSTRG.32485.343"; exon_number "10";
chr11	StringTie	exon	62597316	62597415	1000	-	.	gene_id "MSTRG.32485"; transcript_id "MSTRG.32485.343"; exon_number "11";
chr11	StringTie	exon	62597610	62597712	1000	-	.	gene_id "MSTRG.32485"; transcript_id "MSTRG.32485.343"; exon_number "12";
chr11	StringTie	exon	62598024	62598141	1000	-	.	gene_id "MSTRG.32485"; transcript_id "MSTRG.32485.343"; exon_number "13";
chr11	StringTie	exon	62598327	62598390	1000	-	.	gene_id "MSTRG.32485"; transcript_id "MSTRG.32485.343"; exon_number "14";
chr11	StringTie	exon	62598522	62598639	1000	-	.	gene_id "MSTRG.32485"; transcript_id "MSTRG.32485.343"; exon_number "15";
chr11	StringTie	exon	62600166	62600259	1000	-	.	gene_id "MSTRG.32485"; transcript_id "MSTRG.32485.343"; exon_number "16";
chr11	StringTie	exon	62600622	62600689	1000	-	.	gene_id "MSTRG.32485"; transcript_id "MSTRG.32485.343"; exon_number "17";
chr11	StringTie	exon	62601423	62602678	1000	-	.	gene_id "MSTRG.32485"; transcript_id "MSTRG.32485.343"; exon_number "18";
chr11	StringTie	exon	62602759	62602889	1000	-	.	gene_id "MSTRG.32485"; transcript_id "MSTRG.32485.343"; exon_number "19";
chr11	StringTie	exon	62603149	62603247	1000	-	.	gene_id "MSTRG.32485"; transcript_id "MSTRG.32485.343"; exon_number "20";
chr11	StringTie	exon	62603729	62603816	1000	-	.	gene_id "MSTRG.32485"; transcript_id "MSTRG.32485.343"; exon_number "21";
chr11	StringTie	exon	62603944	62604041	1000	-	.	gene_id "MSTRG.32485"; transcript_id "MSTRG.32485.343"; exon_number "22";
chr11	StringTie	exon	62604113	62604201	1000	-	.	gene_id "MSTRG.32485"; transcript_id "MSTRG.32485.343"; exon_number "23";
chr11	StringTie	exon	62605113	62605180	1000	-	.	gene_id "MSTRG.32485"; transcript_id "MSTRG.32485.343"; exon_number "24";
chr11	StringTie	exon	62605642	62605773	1000	-	.	gene_id "MSTRG.32485"; transcript_id "MSTRG.32485.343"; exon_number "25";
chr11	StringTie	exon	62605855	62605980	1000	-	.	gene_id "MSTRG.32485"; transcript_id "MSTRG.32485.343"; exon_number "26";
chr11	StringTie	exon	62606063	62606214	1000	-	.	gene_id "MSTRG.32485"; transcript_id "MSTRG.32485.343"; exon_number "27";
chr11	StringTie	exon	62606958	62607099	1000	-	.	gene_id "MSTRG.32485"; transcript_id "MSTRG.32485.343"; exon_number "28";
chr11	StringTie	exon	62607666	62607821	1000	-	.	gene_id "MSTRG.32485"; transcript_id "MSTRG.32485.343"; exon_number "29";
chr11	StringTie	exon	62608201	62608296	1000	-	.	gene_id "MSTRG.32485"; transcript_id "MSTRG.32485.343"; exon_number "30";
chr11	StringTie	exon	62608542	62608652	1000	-	.	gene_id "MSTRG.32485"; transcript_id "MSTRG.32485.343"; exon_number "31";
chr11	StringTie	exon	62608736	62608805	1000	-	.	gene_id "MSTRG.32485"; transcript_id "MSTRG.32485.343"; exon_number "32";
chr11	StringTie	exon	62608962	62609132	1000	-	.	gene_id "MSTRG.32485"; transcript_id "MSTRG.32485.343"; exon_number "33";
chr11	StringTie	exon	62609354	62609477	1000	-	.	gene_id "MSTRG.32485"; transcript_id "MSTRG.32485.343"; exon_number "34";
chr11	StringTie	exon	62609629	62609696	1000	-	.	gene_id "MSTRG.32485"; transcript_id "MSTRG.32485.343"; exon_number "35";
chr11	StringTie	exon	62610636	62610768	1000	-	.	gene_id "MSTRG.32485"; transcript_id "MSTRG.32485.343"; exon_number "36";
chr11	StringTie	exon	62610879	62610992	1000	-	.	gene_id "MSTRG.32485"; transcript_id "MSTRG.32485.343"; exon_number "37";
chr11	StringTie	exon	62611087	62611347	1000	-	.	gene_id "MSTRG.32485"; transcript_id "MSTRG.32485.343"; exon_number "38";
chr11	StringTie	exon	62611425	62611596	1000	-	.	gene_id "MSTRG.32485"; transcript_id "MSTRG.32485.343"; exon_number "39";
chr11	StringTie	exon	62612436	62614027	1000	-	.	gene_id "MSTRG.32485"; transcript_id "MSTRG.32485.343"; exon_number "40";
chr11	StringTie	transcript	62593115	62612838	1000	-	.	gene_id "MSTRG.32485"; transcript_id "MSTRG.32485.344";
chr11	StringTie	exon	62593115	62594040	1000	-	.	gene_id "MSTRG.32485"; transcript_id "MSTRG.32485.344"; exon_number "1";
chr11	StringTie	exon	62594259	62594407	1000	-	.	gene_id "MSTRG.32485"; transcript_id "MSTRG.32485.344"; exon_number "2";
chr11	StringTie	exon	62594516	62594634	1000	-	.	gene_id "MSTRG.32485"; transcript_id "MSTRG.32485.344"; exon_number "3";
chr11	StringTie	exon	62594981	62595070	1000	-	.	gene_id "MSTRG.32485"; transcript_id "MSTRG.32485.344"; exon_number "4";
chr11	StringTie	exon	62595264	62595492	1000	-	.	gene_id "MSTRG.32485"; transcript_id "MSTRG.32485.344"; exon_number "5";
chr11	StringTie	exon	62595752	62595891	1000	-	.	gene_id "MSTRG.32485"; transcript_id "MSTRG.32485.344"; exon_number "6";
chr11	StringTie	exon	62596010	62596107	1000	-	.	gene_id "MSTRG.32485"; transcript_id "MSTRG.32485.344"; exon_number "7";
chr11	StringTie	exon	62596279	62596337	1000	-	.	gene_id "MSTRG.32485"; transcript_id "MSTRG.32485.344"; exon_number "8";
chr11	StringTie	exon	62596458	62596532	1000	-	.	gene_id "MSTRG.32485"; transcript_id "MSTRG.32485.344"; exon_number "9";
chr11	StringTie	exon	62596637	62596825	1000	-	.	gene_id "MSTRG.32485"; transcript_id "MSTRG.32485.344"; exon_number "10";
chr11	StringTie	exon	62597316	62597415	1000	-	.	gene_id "MSTRG.32485"; transcript_id "MSTRG.32485.344"; exon_number "11";
chr11	StringTie	exon	62597610	62597712	1000	-	.	gene_id "MSTRG.32485"; transcript_id "MSTRG.32485.344"; exon_number "12";
chr11	StringTie	exon	62598024	62598141	1000	-	.	gene_id "MSTRG.32485"; transcript_id "MSTRG.32485.344"; exon_number "13";
chr11	StringTie	exon	62598327	62598390	1000	-	.	gene_id "MSTRG.32485"; transcript_id "MSTRG.32485.344"; exon_number "14";
chr11	StringTie	exon	62598522	62598639	1000	-	.	gene_id "MSTRG.32485"; transcript_id "MSTRG.32485.344"; exon_number "15";
chr11	StringTie	exon	62600166	62600259	1000	-	.	gene_id "MSTRG.32485"; transcript_id "MSTRG.32485.344"; exon_number "16";
chr11	StringTie	exon	62600622	62600689	1000	-	.	gene_id "MSTRG.32485"; transcript_id "MSTRG.32485.344"; exon_number "17";
chr11	StringTie	exon	62601423	62602678	1000	-	.	gene_id "MSTRG.32485"; transcript_id "MSTRG.32485.344"; exon_number "18";
chr11	StringTie	exon	62602759	62602889	1000	-	.	gene_id "MSTRG.32485"; transcript_id "MSTRG.32485.344"; exon_number "19";
chr11	StringTie	exon	62603149	62603247	1000	-	.	gene_id "MSTRG.32485"; transcript_id "MSTRG.32485.344"; exon_number "20";
chr11	StringTie	exon	62603729	62603816	1000	-	.	gene_id "MSTRG.32485"; transcript_id "MSTRG.32485.344"; exon_number "21";
chr11	StringTie	exon	62603944	62604041	1000	-	.	gene_id "MSTRG.32485"; transcript_id "MSTRG.32485.344"; exon_number "22";
chr11	StringTie	exon	62604113	62604201	1000	-	.	gene_id "MSTRG.32485"; transcript_id "MSTRG.32485.344"; exon_number "23";
chr11	StringTie	exon	62605113	62605180	1000	-	.	gene_id "MSTRG.32485"; transcript_id "MSTRG.32485.344"; exon_number "24";
chr11	StringTie	exon	62605642	62605773	1000	-	.	gene_id "MSTRG.32485"; transcript_id "MSTRG.32485.344"; exon_number "25";
chr11	StringTie	exon	62605864	62605980	1000	-	.	gene_id "MSTRG.32485"; transcript_id "MSTRG.32485.344"; exon_number "26";
chr11	StringTie	exon	62606063	62606214	1000	-	.	gene_id "MSTRG.32485"; transcript_id "MSTRG.32485.344"; exon_number "27";
chr11	StringTie	exon	62606958	62607099	1000	-	.	gene_id "MSTRG.32485"; transcript_id "MSTRG.32485.344"; exon_number "28";
chr11	StringTie	exon	62607666	62607821	1000	-	.	gene_id "MSTRG.32485"; transcript_id "MSTRG.32485.344"; exon_number "29";
chr11	StringTie	exon	62608201	62608296	1000	-	.	gene_id "MSTRG.32485"; transcript_id "MSTRG.32485.344"; exon_number "30";
chr11	StringTie	exon	62608542	62608652	1000	-	.	gene_id "MSTRG.32485"; transcript_id "MSTRG.32485.344"; exon_number "31";
chr11	StringTie	exon	62608736	62608805	1000	-	.	gene_id "MSTRG.32485"; transcript_id "MSTRG.32485.344"; exon_number "32";
chr11	StringTie	exon	62608962	62609132	1000	-	.	gene_id "MSTRG.32485"; transcript_id "MSTRG.32485.344"; exon_number "33";
chr11	StringTie	exon	62609354	62609477	1000	-	.	gene_id "MSTRG.32485"; transcript_id "MSTRG.32485.344"; exon_number "34";
chr11	StringTie	exon	62609629	62609696	1000	-	.	gene_id "MSTRG.32485"; transcript_id "MSTRG.32485.344"; exon_number "35";
chr11	StringTie	exon	62610879	62610992	1000	-	.	gene_id "MSTRG.32485"; transcript_id "MSTRG.32485.344"; exon_number "36";
chr11	StringTie	exon	62611087	62611344	1000	-	.	gene_id "MSTRG.32485"; transcript_id "MSTRG.32485.344"; exon_number "37";
chr11	StringTie	exon	62611425	62611596	1000	-	.	gene_id "MSTRG.32485"; transcript_id "MSTRG.32485.344"; exon_number "38";
chr11	StringTie	exon	62612436	62612838	1000	-	.	gene_id "MSTRG.32485"; transcript_id "MSTRG.32485.344"; exon_number "39";
chr11	StringTie	transcript	62593115	62612479	1000	-	.	gene_id "MSTRG.32485"; transcript_id "MSTRG.32485.345";
chr11	StringTie	exon	62593115	62594040	1000	-	.	gene_id "MSTRG.32485"; transcript_id "MSTRG.32485.345"; exon_number "1";
chr11	StringTie	exon	62594259	62594407	1000	-	.	gene_id "MSTRG.32485"; transcript_id "MSTRG.32485.345"; exon_number "2";
chr11	StringTie	exon	62594516	62594634	1000	-	.	gene_id "MSTRG.32485"; transcript_id "MSTRG.32485.345"; exon_number "3";
chr11	StringTie	exon	62594981	62595070	1000	-	.	gene_id "MSTRG.32485"; transcript_id "MSTRG.32485.345"; exon_number "4";
chr11	StringTie	exon	62595264	62595492	1000	-	.	gene_id "MSTRG.32485"; transcript_id "MSTRG.32485.345"; exon_number "5";
chr11	StringTie	exon	62595752	62595891	1000	-	.	gene_id "MSTRG.32485"; transcript_id "MSTRG.32485.345"; exon_number "6";
chr11	StringTie	exon	62596010	62596107	1000	-	.	gene_id "MSTRG.32485"; transcript_id "MSTRG.32485.345"; exon_number "7";
chr11	StringTie	exon	62596279	62596337	1000	-	.	gene_id "MSTRG.32485"; transcript_id "MSTRG.32485.345"; exon_number "8";
chr11	StringTie	exon	62596458	62596532	1000	-	.	gene_id "MSTRG.32485"; transcript_id "MSTRG.32485.345"; exon_number "9";
chr11	StringTie	exon	62596637	62596825	1000	-	.	gene_id "MSTRG.32485"; transcript_id "MSTRG.32485.345"; exon_number "10";
chr11	StringTie	exon	62597316	62597415	1000	-	.	gene_id "MSTRG.32485"; transcript_id "MSTRG.32485.345"; exon_number "11";
chr11	StringTie	exon	62597610	62597712	1000	-	.	gene_id "MSTRG.32485"; transcript_id "MSTRG.32485.345"; exon_number "12";
chr11	StringTie	exon	62598024	62598141	1000	-	.	gene_id "MSTRG.32485"; transcript_id "MSTRG.32485.345"; exon_number "13";
chr11	StringTie	exon	62598327	62598390	1000	-	.	gene_id "MSTRG.32485"; transcript_id "MSTRG.32485.345"; exon_number "14";
chr11	StringTie	exon	62598522	62598639	1000	-	.	gene_id "MSTRG.32485"; transcript_id "MSTRG.32485.345"; exon_number "15";
chr11	StringTie	exon	62600166	62600259	1000	-	.	gene_id "MSTRG.32485"; transcript_id "MSTRG.32485.345"; exon_number "16";
chr11	StringTie	exon	62600622	62600689	1000	-	.	gene_id "MSTRG.32485"; transcript_id "MSTRG.32485.345"; exon_number "17";
chr11	StringTie	exon	62601023	62602678	1000	-	.	gene_id "MSTRG.32485"; transcript_id "MSTRG.32485.345"; exon_number "18";
chr11	StringTie	exon	62602759	62603247	1000	-	.	gene_id "MSTRG.32485"; transcript_id "MSTRG.32485.345"; exon_number "19";
chr11	StringTie	exon	62603729	62603816	1000	-	.	gene_id "MSTRG.32485"; transcript_id "MSTRG.32485.345"; exon_number "20";
chr11	StringTie	exon	62603944	62604041	1000	-	.	gene_id "MSTRG.32485"; transcript_id "MSTRG.32485.345"; exon_number "21";
chr11	StringTie	exon	62604113	62604201	1000	-	.	gene_id "MSTRG.32485"; transcript_id "MSTRG.32485.345"; exon_number "22";
chr11	StringTie	exon	62605113	62605180	1000	-	.	gene_id "MSTRG.32485"; transcript_id "MSTRG.32485.345"; exon_number "23";
chr11	StringTie	exon	62605642	62605773	1000	-	.	gene_id "MSTRG.32485"; transcript_id "MSTRG.32485.345"; exon_number "24";
chr11	StringTie	exon	62605864	62605980	1000	-	.	gene_id "MSTRG.32485"; transcript_id "MSTRG.32485.345"; exon_number "25";
chr11	StringTie	exon	62606063	62606214	1000	-	.	gene_id "MSTRG.32485"; transcript_id "MSTRG.32485.345"; exon_number "26";
chr11	StringTie	exon	62606958	62607099	1000	-	.	gene_id "MSTRG.32485"; transcript_id "MSTRG.32485.345"; exon_number "27";
chr11	StringTie	exon	62607666	62607821	1000	-	.	gene_id "MSTRG.32485"; transcript_id "MSTRG.32485.345"; exon_number "28";
chr11	StringTie	exon	62608201	62608296	1000	-	.	gene_id "MSTRG.32485"; transcript_id "MSTRG.32485.345"; exon_number "29";
chr11	StringTie	exon	62608542	62608652	1000	-	.	gene_id "MSTRG.32485"; transcript_id "MSTRG.32485.345"; exon_number "30";
chr11	StringTie	exon	62608736	62608805	1000	-	.	gene_id "MSTRG.32485"; transcript_id "MSTRG.32485.345"; exon_number "31";
chr11	StringTie	exon	62608962	62609477	1000	-	.	gene_id "MSTRG.32485"; transcript_id "MSTRG.32485.345"; exon_number "32";
chr11	StringTie	exon	62609629	62609696	1000	-	.	gene_id "MSTRG.32485"; transcript_id "MSTRG.32485.345"; exon_number "33";
chr11	StringTie	exon	62610636	62610768	1000	-	.	gene_id "MSTRG.32485"; transcript_id "MSTRG.32485.345"; exon_number "34";
chr11	StringTie	exon	62610879	62610992	1000	-	.	gene_id "MSTRG.32485"; transcript_id "MSTRG.32485.345"; exon_number "35";
chr11	StringTie	exon	62611087	62611347	1000	-	.	gene_id "MSTRG.32485"; transcript_id "MSTRG.32485.345"; exon_number "36";
chr11	StringTie	exon	62611425	62611596	1000	-	.	gene_id "MSTRG.32485"; transcript_id "MSTRG.32485.345"; exon_number "37";
chr11	StringTie	exon	62612436	62612479	1000	-	.	gene_id "MSTRG.32485"; transcript_id "MSTRG.32485.345"; exon_number "38";
chr11	StringTie	transcript	62593115	62612794	1000	-	.	gene_id "MSTRG.32485"; transcript_id "MSTRG.32485.346";
chr11	StringTie	exon	62593115	62593487	1000	-	.	gene_id "MSTRG.32485"; transcript_id "MSTRG.32485.346"; exon_number "1";
chr11	StringTie	exon	62593511	62594040	1000	-	.	gene_id "MSTRG.32485"; transcript_id "MSTRG.32485.346"; exon_number "2";
chr11	StringTie	exon	62594259	62594407	1000	-	.	gene_id "MSTRG.32485"; transcript_id "MSTRG.32485.346"; exon_number "3";
chr11	StringTie	exon	62594516	62594634	1000	-	.	gene_id "MSTRG.32485"; transcript_id "MSTRG.32485.346"; exon_number "4";
chr11	StringTie	exon	62594981	62595070	1000	-	.	gene_id "MSTRG.32485"; transcript_id "MSTRG.32485.346"; exon_number "5";
chr11	StringTie	exon	62595264	62595492	1000	-	.	gene_id "MSTRG.32485"; transcript_id "MSTRG.32485.346"; exon_number "6";
chr11	StringTie	exon	62595752	62595891	1000	-	.	gene_id "MSTRG.32485"; transcript_id "MSTRG.32485.346"; exon_number "7";
chr11	StringTie	exon	62596010	62596107	1000	-	.	gene_id "MSTRG.32485"; transcript_id "MSTRG.32485.346"; exon_number "8";
chr11	StringTie	exon	62596279	62596337	1000	-	.	gene_id "MSTRG.32485"; transcript_id "MSTRG.32485.346"; exon_number "9";
chr11	StringTie	exon	62596458	62596532	1000	-	.	gene_id "MSTRG.32485"; transcript_id "MSTRG.32485.346"; exon_number "10";
chr11	StringTie	exon	62596637	62596825	1000	-	.	gene_id "MSTRG.32485"; transcript_id "MSTRG.32485.346"; exon_number "11";
chr11	StringTie	exon	62597316	62597415	1000	-	.	gene_id "MSTRG.32485"; transcript_id "MSTRG.32485.346"; exon_number "12";
chr11	StringTie	exon	62597610	62597712	1000	-	.	gene_id "MSTRG.32485"; transcript_id "MSTRG.32485.346"; exon_number "13";
chr11	StringTie	exon	62598024	62598141	1000	-	.	gene_id "MSTRG.32485"; transcript_id "MSTRG.32485.346"; exon_number "14";
chr11	StringTie	exon	62598327	62598390	1000	-	.	gene_id "MSTRG.32485"; transcript_id "MSTRG.32485.346"; exon_number "15";
chr11	StringTie	exon	62598522	62598639	1000	-	.	gene_id "MSTRG.32485"; transcript_id "MSTRG.32485.346"; exon_number "16";
chr11	StringTie	exon	62600166	62600259	1000	-	.	gene_id "MSTRG.32485"; transcript_id "MSTRG.32485.346"; exon_number "17";
chr11	StringTie	exon	62600622	62600689	1000	-	.	gene_id "MSTRG.32485"; transcript_id "MSTRG.32485.346"; exon_number "18";
chr11	StringTie	exon	62601423	62602678	1000	-	.	gene_id "MSTRG.32485"; transcript_id "MSTRG.32485.346"; exon_number "19";
chr11	StringTie	exon	62602759	62602889	1000	-	.	gene_id "MSTRG.32485"; transcript_id "MSTRG.32485.346"; exon_number "20";
chr11	StringTie	exon	62603149	62603247	1000	-	.	gene_id "MSTRG.32485"; transcript_id "MSTRG.32485.346"; exon_number "21";
chr11	StringTie	exon	62603729	62603816	1000	-	.	gene_id "MSTRG.32485"; transcript_id "MSTRG.32485.346"; exon_number "22";
chr11	StringTie	exon	62603944	62604041	1000	-	.	gene_id "MSTRG.32485"; transcript_id "MSTRG.32485.346"; exon_number "23";
chr11	StringTie	exon	62604113	62604201	1000	-	.	gene_id "MSTRG.32485"; transcript_id "MSTRG.32485.346"; exon_number "24";
chr11	StringTie	exon	62605113	62605180	1000	-	.	gene_id "MSTRG.32485"; transcript_id "MSTRG.32485.346"; exon_number "25";
chr11	StringTie	exon	62605642	62605773	1000	-	.	gene_id "MSTRG.32485"; transcript_id "MSTRG.32485.346"; exon_number "26";
chr11	StringTie	exon	62605855	62605980	1000	-	.	gene_id "MSTRG.32485"; transcript_id "MSTRG.32485.346"; exon_number "27";
chr11	StringTie	exon	62606063	62606214	1000	-	.	gene_id "MSTRG.32485"; transcript_id "MSTRG.32485.346"; exon_number "28";
chr11	StringTie	exon	62606958	62607099	1000	-	.	gene_id "MSTRG.32485"; transcript_id "MSTRG.32485.346"; exon_number "29";
chr11	StringTie	exon	62607666	62607821	1000	-	.	gene_id "MSTRG.32485"; transcript_id "MSTRG.32485.346"; exon_number "30";
chr11	StringTie	exon	62608201	62608296	1000	-	.	gene_id "MSTRG.32485"; transcript_id "MSTRG.32485.346"; exon_number "31";
chr11	StringTie	exon	62608542	62608652	1000	-	.	gene_id "MSTRG.32485"; transcript_id "MSTRG.32485.346"; exon_number "32";
chr11	StringTie	exon	62608736	62608805	1000	-	.	gene_id "MSTRG.32485"; transcript_id "MSTRG.32485.346"; exon_number "33";
chr11	StringTie	exon	62608962	62609132	1000	-	.	gene_id "MSTRG.32485"; transcript_id "MSTRG.32485.346"; exon_number "34";
chr11	StringTie	exon	62609354	62609477	1000	-	.	gene_id "MSTRG.32485"; transcript_id "MSTRG.32485.346"; exon_number "35";
chr11	StringTie	exon	62609629	62609696	1000	-	.	gene_id "MSTRG.32485"; transcript_id "MSTRG.32485.346"; exon_number "36";
chr11	StringTie	exon	62610879	62610992	1000	-	.	gene_id "MSTRG.32485"; transcript_id "MSTRG.32485.346"; exon_number "37";
chr11	StringTie	exon	62611087	62611344	1000	-	.	gene_id "MSTRG.32485"; transcript_id "MSTRG.32485.346"; exon_number "38";
chr11	StringTie	exon	62611425	62611596	1000	-	.	gene_id "MSTRG.32485"; transcript_id "MSTRG.32485.346"; exon_number "39";
chr11	StringTie	exon	62612436	62612794	1000	-	.	gene_id "MSTRG.32485"; transcript_id "MSTRG.32485.346"; exon_number "40";
chr11	StringTie	transcript	62593115	62614253	1000	-	.	gene_id "MSTRG.32485"; transcript_id "MSTRG.32485.347";
chr11	StringTie	exon	62593115	62593387	1000	-	.	gene_id "MSTRG.32485"; transcript_id "MSTRG.32485.347"; exon_number "1";
chr11	StringTie	exon	62593429	62594040	1000	-	.	gene_id "MSTRG.32485"; transcript_id "MSTRG.32485.347"; exon_number "2";
chr11	StringTie	exon	62594259	62594407	1000	-	.	gene_id "MSTRG.32485"; transcript_id "MSTRG.32485.347"; exon_number "3";
chr11	StringTie	exon	62594516	62594634	1000	-	.	gene_id "MSTRG.32485"; transcript_id "MSTRG.32485.347"; exon_number "4";
chr11	StringTie	exon	62594981	62595070	1000	-	.	gene_id "MSTRG.32485"; transcript_id "MSTRG.32485.347"; exon_number "5";
chr11	StringTie	exon	62595264	62595492	1000	-	.	gene_id "MSTRG.32485"; transcript_id "MSTRG.32485.347"; exon_number "6";
chr11	StringTie	exon	62595752	62595891	1000	-	.	gene_id "MSTRG.32485"; transcript_id "MSTRG.32485.347"; exon_number "7";
chr11	StringTie	exon	62596010	62596107	1000	-	.	gene_id "MSTRG.32485"; transcript_id "MSTRG.32485.347"; exon_number "8";
chr11	StringTie	exon	62596279	62596337	1000	-	.	gene_id "MSTRG.32485"; transcript_id "MSTRG.32485.347"; exon_number "9";
chr11	StringTie	exon	62596458	62596532	1000	-	.	gene_id "MSTRG.32485"; transcript_id "MSTRG.32485.347"; exon_number "10";
chr11	StringTie	exon	62596637	62596825	1000	-	.	gene_id "MSTRG.32485"; transcript_id "MSTRG.32485.347"; exon_number "11";
chr11	StringTie	exon	62597316	62597415	1000	-	.	gene_id "MSTRG.32485"; transcript_id "MSTRG.32485.347"; exon_number "12";
chr11	StringTie	exon	62597610	62597712	1000	-	.	gene_id "MSTRG.32485"; transcript_id "MSTRG.32485.347"; exon_number "13";
chr11	StringTie	exon	62598024	62598141	1000	-	.	gene_id "MSTRG.32485"; transcript_id "MSTRG.32485.347"; exon_number "14";
chr11	StringTie	exon	62598327	62598390	1000	-	.	gene_id "MSTRG.32485"; transcript_id "MSTRG.32485.347"; exon_number "15";
chr11	StringTie	exon	62598522	62598639	1000	-	.	gene_id "MSTRG.32485"; transcript_id "MSTRG.32485.347"; exon_number "16";
chr11	StringTie	exon	62600166	62600259	1000	-	.	gene_id "MSTRG.32485"; transcript_id "MSTRG.32485.347"; exon_number "17";
chr11	StringTie	exon	62600622	62600689	1000	-	.	gene_id "MSTRG.32485"; transcript_id "MSTRG.32485.347"; exon_number "18";
chr11	StringTie	exon	62601423	62602678	1000	-	.	gene_id "MSTRG.32485"; transcript_id "MSTRG.32485.347"; exon_number "19";
chr11	StringTie	exon	62602759	62602889	1000	-	.	gene_id "MSTRG.32485"; transcript_id "MSTRG.32485.347"; exon_number "20";
chr11	StringTie	exon	62603149	62603247	1000	-	.	gene_id "MSTRG.32485"; transcript_id "MSTRG.32485.347"; exon_number "21";
chr11	StringTie	exon	62603729	62603816	1000	-	.	gene_id "MSTRG.32485"; transcript_id "MSTRG.32485.347"; exon_number "22";
chr11	StringTie	exon	62603944	62604041	1000	-	.	gene_id "MSTRG.32485"; transcript_id "MSTRG.32485.347"; exon_number "23";
chr11	StringTie	exon	62604113	62604201	1000	-	.	gene_id "MSTRG.32485"; transcript_id "MSTRG.32485.347"; exon_number "24";
chr11	StringTie	exon	62605113	62605180	1000	-	.	gene_id "MSTRG.32485"; transcript_id "MSTRG.32485.347"; exon_number "25";
chr11	StringTie	exon	62605642	62605773	1000	-	.	gene_id "MSTRG.32485"; transcript_id "MSTRG.32485.347"; exon_number "26";
chr11	StringTie	exon	62605855	62605980	1000	-	.	gene_id "MSTRG.32485"; transcript_id "MSTRG.32485.347"; exon_number "27";
chr11	StringTie	exon	62606063	62606214	1000	-	.	gene_id "MSTRG.32485"; transcript_id "MSTRG.32485.347"; exon_number "28";
chr11	StringTie	exon	62606958	62607099	1000	-	.	gene_id "MSTRG.32485"; transcript_id "MSTRG.32485.347"; exon_number "29";
chr11	StringTie	exon	62607666	62607821	1000	-	.	gene_id "MSTRG.32485"; transcript_id "MSTRG.32485.347"; exon_number "30";
chr11	StringTie	exon	62608201	62608296	1000	-	.	gene_id "MSTRG.32485"; transcript_id "MSTRG.32485.347"; exon_number "31";
chr11	StringTie	exon	62608542	62608652	1000	-	.	gene_id "MSTRG.32485"; transcript_id "MSTRG.32485.347"; exon_number "32";
chr11	StringTie	exon	62608736	62608805	1000	-	.	gene_id "MSTRG.32485"; transcript_id "MSTRG.32485.347"; exon_number "33";
chr11	StringTie	exon	62608962	62609132	1000	-	.	gene_id "MSTRG.32485"; transcript_id "MSTRG.32485.347"; exon_number "34";
chr11	StringTie	exon	62609354	62609477	1000	-	.	gene_id "MSTRG.32485"; transcript_id "MSTRG.32485.347"; exon_number "35";
chr11	StringTie	exon	62609629	62609696	1000	-	.	gene_id "MSTRG.32485"; transcript_id "MSTRG.32485.347"; exon_number "36";
chr11	StringTie	exon	62610879	62610992	1000	-	.	gene_id "MSTRG.32485"; transcript_id "MSTRG.32485.347"; exon_number "37";
chr11	StringTie	exon	62611087	62611344	1000	-	.	gene_id "MSTRG.32485"; transcript_id "MSTRG.32485.347"; exon_number "38";
chr11	StringTie	exon	62611425	62611596	1000	-	.	gene_id "MSTRG.32485"; transcript_id "MSTRG.32485.347"; exon_number "39";
chr11	StringTie	exon	62612436	62614253	1000	-	.	gene_id "MSTRG.32485"; transcript_id "MSTRG.32485.347"; exon_number "40";
chr11	StringTie	transcript	62593117	62612827	1000	-	.	gene_id "MSTRG.32485"; transcript_id "MSTRG.32485.348";
chr11	StringTie	exon	62593117	62594040	1000	-	.	gene_id "MSTRG.32485"; transcript_id "MSTRG.32485.348"; exon_number "1";
chr11	StringTie	exon	62594259	62594407	1000	-	.	gene_id "MSTRG.32485"; transcript_id "MSTRG.32485.348"; exon_number "2";
chr11	StringTie	exon	62594516	62594634	1000	-	.	gene_id "MSTRG.32485"; transcript_id "MSTRG.32485.348"; exon_number "3";
chr11	StringTie	exon	62594981	62595070	1000	-	.	gene_id "MSTRG.32485"; transcript_id "MSTRG.32485.348"; exon_number "4";
chr11	StringTie	exon	62595264	62595492	1000	-	.	gene_id "MSTRG.32485"; transcript_id "MSTRG.32485.348"; exon_number "5";
chr11	StringTie	exon	62595752	62595891	1000	-	.	gene_id "MSTRG.32485"; transcript_id "MSTRG.32485.348"; exon_number "6";
chr11	StringTie	exon	62596010	62596107	1000	-	.	gene_id "MSTRG.32485"; transcript_id "MSTRG.32485.348"; exon_number "7";
chr11	StringTie	exon	62596279	62596337	1000	-	.	gene_id "MSTRG.32485"; transcript_id "MSTRG.32485.348"; exon_number "8";
chr11	StringTie	exon	62596458	62596532	1000	-	.	gene_id "MSTRG.32485"; transcript_id "MSTRG.32485.348"; exon_number "9";
chr11	StringTie	exon	62596637	62596825	1000	-	.	gene_id "MSTRG.32485"; transcript_id "MSTRG.32485.348"; exon_number "10";
chr11	StringTie	exon	62597316	62597415	1000	-	.	gene_id "MSTRG.32485"; transcript_id "MSTRG.32485.348"; exon_number "11";
chr11	StringTie	exon	62597610	62597712	1000	-	.	gene_id "MSTRG.32485"; transcript_id "MSTRG.32485.348"; exon_number "12";
chr11	StringTie	exon	62598024	62598141	1000	-	.	gene_id "MSTRG.32485"; transcript_id "MSTRG.32485.348"; exon_number "13";
chr11	StringTie	exon	62598327	62598390	1000	-	.	gene_id "MSTRG.32485"; transcript_id "MSTRG.32485.348"; exon_number "14";
chr11	StringTie	exon	62598522	62598639	1000	-	.	gene_id "MSTRG.32485"; transcript_id "MSTRG.32485.348"; exon_number "15";
chr11	StringTie	exon	62600166	62600259	1000	-	.	gene_id "MSTRG.32485"; transcript_id "MSTRG.32485.348"; exon_number "16";
chr11	StringTie	exon	62600622	62600689	1000	-	.	gene_id "MSTRG.32485"; transcript_id "MSTRG.32485.348"; exon_number "17";
chr11	StringTie	exon	62601423	62602678	1000	-	.	gene_id "MSTRG.32485"; transcript_id "MSTRG.32485.348"; exon_number "18";
chr11	StringTie	exon	62602759	62602889	1000	-	.	gene_id "MSTRG.32485"; transcript_id "MSTRG.32485.348"; exon_number "19";
chr11	StringTie	exon	62603149	62603247	1000	-	.	gene_id "MSTRG.32485"; transcript_id "MSTRG.32485.348"; exon_number "20";
chr11	StringTie	exon	62603729	62603816	1000	-	.	gene_id "MSTRG.32485"; transcript_id "MSTRG.32485.348"; exon_number "21";
chr11	StringTie	exon	62603944	62604041	1000	-	.	gene_id "MSTRG.32485"; transcript_id "MSTRG.32485.348"; exon_number "22";
chr11	StringTie	exon	62604113	62604201	1000	-	.	gene_id "MSTRG.32485"; transcript_id "MSTRG.32485.348"; exon_number "23";
chr11	StringTie	exon	62605113	62605180	1000	-	.	gene_id "MSTRG.32485"; transcript_id "MSTRG.32485.348"; exon_number "24";
chr11	StringTie	exon	62605642	62605773	1000	-	.	gene_id "MSTRG.32485"; transcript_id "MSTRG.32485.348"; exon_number "25";
chr11	StringTie	exon	62605855	62605980	1000	-	.	gene_id "MSTRG.32485"; transcript_id "MSTRG.32485.348"; exon_number "26";
chr11	StringTie	exon	62606063	62606214	1000	-	.	gene_id "MSTRG.32485"; transcript_id "MSTRG.32485.348"; exon_number "27";
chr11	StringTie	exon	62606958	62607099	1000	-	.	gene_id "MSTRG.32485"; transcript_id "MSTRG.32485.348"; exon_number "28";
chr11	StringTie	exon	62607666	62607821	1000	-	.	gene_id "MSTRG.32485"; transcript_id "MSTRG.32485.348"; exon_number "29";
chr11	StringTie	exon	62608201	62608296	1000	-	.	gene_id "MSTRG.32485"; transcript_id "MSTRG.32485.348"; exon_number "30";
chr11	StringTie	exon	62608542	62608652	1000	-	.	gene_id "MSTRG.32485"; transcript_id "MSTRG.32485.348"; exon_number "31";
chr11	StringTie	exon	62608736	62608805	1000	-	.	gene_id "MSTRG.32485"; transcript_id "MSTRG.32485.348"; exon_number "32";
chr11	StringTie	exon	62608962	62609132	1000	-	.	gene_id "MSTRG.32485"; transcript_id "MSTRG.32485.348"; exon_number "33";
chr11	StringTie	exon	62609354	62609474	1000	-	.	gene_id "MSTRG.32485"; transcript_id "MSTRG.32485.348"; exon_number "34";
chr11	StringTie	exon	62609629	62609696	1000	-	.	gene_id "MSTRG.32485"; transcript_id "MSTRG.32485.348"; exon_number "35";
chr11	StringTie	exon	62610879	62610992	1000	-	.	gene_id "MSTRG.32485"; transcript_id "MSTRG.32485.348"; exon_number "36";
chr11	StringTie	exon	62611087	62611347	1000	-	.	gene_id "MSTRG.32485"; transcript_id "MSTRG.32485.348"; exon_number "37";
chr11	StringTie	exon	62611425	62611596	1000	-	.	gene_id "MSTRG.32485"; transcript_id "MSTRG.32485.348"; exon_number "38";
chr11	StringTie	exon	62612436	62612827	1000	-	.	gene_id "MSTRG.32485"; transcript_id "MSTRG.32485.348"; exon_number "39";
chr11	StringTie	transcript	62593117	62612863	1000	-	.	gene_id "MSTRG.32485"; transcript_id "MSTRG.32485.349";
chr11	StringTie	exon	62593117	62594040	1000	-	.	gene_id "MSTRG.32485"; transcript_id "MSTRG.32485.349"; exon_number "1";
chr11	StringTie	exon	62594259	62594407	1000	-	.	gene_id "MSTRG.32485"; transcript_id "MSTRG.32485.349"; exon_number "2";
chr11	StringTie	exon	62594516	62594634	1000	-	.	gene_id "MSTRG.32485"; transcript_id "MSTRG.32485.349"; exon_number "3";
chr11	StringTie	exon	62594981	62595070	1000	-	.	gene_id "MSTRG.32485"; transcript_id "MSTRG.32485.349"; exon_number "4";
chr11	StringTie	exon	62595264	62595492	1000	-	.	gene_id "MSTRG.32485"; transcript_id "MSTRG.32485.349"; exon_number "5";
chr11	StringTie	exon	62595752	62595891	1000	-	.	gene_id "MSTRG.32485"; transcript_id "MSTRG.32485.349"; exon_number "6";
chr11	StringTie	exon	62596010	62596107	1000	-	.	gene_id "MSTRG.32485"; transcript_id "MSTRG.32485.349"; exon_number "7";
chr11	StringTie	exon	62596279	62596337	1000	-	.	gene_id "MSTRG.32485"; transcript_id "MSTRG.32485.349"; exon_number "8";
chr11	StringTie	exon	62596458	62596532	1000	-	.	gene_id "MSTRG.32485"; transcript_id "MSTRG.32485.349"; exon_number "9";
chr11	StringTie	exon	62596637	62596825	1000	-	.	gene_id "MSTRG.32485"; transcript_id "MSTRG.32485.349"; exon_number "10";
chr11	StringTie	exon	62597316	62597415	1000	-	.	gene_id "MSTRG.32485"; transcript_id "MSTRG.32485.349"; exon_number "11";
chr11	StringTie	exon	62597610	62597712	1000	-	.	gene_id "MSTRG.32485"; transcript_id "MSTRG.32485.349"; exon_number "12";
chr11	StringTie	exon	62598024	62598141	1000	-	.	gene_id "MSTRG.32485"; transcript_id "MSTRG.32485.349"; exon_number "13";
chr11	StringTie	exon	62598327	62598390	1000	-	.	gene_id "MSTRG.32485"; transcript_id "MSTRG.32485.349"; exon_number "14";
chr11	StringTie	exon	62598522	62598639	1000	-	.	gene_id "MSTRG.32485"; transcript_id "MSTRG.32485.349"; exon_number "15";
chr11	StringTie	exon	62600166	62600259	1000	-	.	gene_id "MSTRG.32485"; transcript_id "MSTRG.32485.349"; exon_number "16";
chr11	StringTie	exon	62600622	62600689	1000	-	.	gene_id "MSTRG.32485"; transcript_id "MSTRG.32485.349"; exon_number "17";
chr11	StringTie	exon	62601423	62602678	1000	-	.	gene_id "MSTRG.32485"; transcript_id "MSTRG.32485.349"; exon_number "18";
chr11	StringTie	exon	62602759	62602889	1000	-	.	gene_id "MSTRG.32485"; transcript_id "MSTRG.32485.349"; exon_number "19";
chr11	StringTie	exon	62603149	62603247	1000	-	.	gene_id "MSTRG.32485"; transcript_id "MSTRG.32485.349"; exon_number "20";
chr11	StringTie	exon	62603729	62603816	1000	-	.	gene_id "MSTRG.32485"; transcript_id "MSTRG.32485.349"; exon_number "21";
chr11	StringTie	exon	62603944	62604041	1000	-	.	gene_id "MSTRG.32485"; transcript_id "MSTRG.32485.349"; exon_number "22";
chr11	StringTie	exon	62604113	62604201	1000	-	.	gene_id "MSTRG.32485"; transcript_id "MSTRG.32485.349"; exon_number "23";
chr11	StringTie	exon	62605113	62605180	1000	-	.	gene_id "MSTRG.32485"; transcript_id "MSTRG.32485.349"; exon_number "24";
chr11	StringTie	exon	62605642	62605773	1000	-	.	gene_id "MSTRG.32485"; transcript_id "MSTRG.32485.349"; exon_number "25";
chr11	StringTie	exon	62605855	62605980	1000	-	.	gene_id "MSTRG.32485"; transcript_id "MSTRG.32485.349"; exon_number "26";
chr11	StringTie	exon	62606063	62606214	1000	-	.	gene_id "MSTRG.32485"; transcript_id "MSTRG.32485.349"; exon_number "27";
chr11	StringTie	exon	62606958	62607099	1000	-	.	gene_id "MSTRG.32485"; transcript_id "MSTRG.32485.349"; exon_number "28";
chr11	StringTie	exon	62607666	62607821	1000	-	.	gene_id "MSTRG.32485"; transcript_id "MSTRG.32485.349"; exon_number "29";
chr11	StringTie	exon	62608201	62608296	1000	-	.	gene_id "MSTRG.32485"; transcript_id "MSTRG.32485.349"; exon_number "30";
chr11	StringTie	exon	62608542	62608652	1000	-	.	gene_id "MSTRG.32485"; transcript_id "MSTRG.32485.349"; exon_number "31";
chr11	StringTie	exon	62608736	62608805	1000	-	.	gene_id "MSTRG.32485"; transcript_id "MSTRG.32485.349"; exon_number "32";
chr11	StringTie	exon	62608962	62609132	1000	-	.	gene_id "MSTRG.32485"; transcript_id "MSTRG.32485.349"; exon_number "33";
chr11	StringTie	exon	62609354	62609477	1000	-	.	gene_id "MSTRG.32485"; transcript_id "MSTRG.32485.349"; exon_number "34";
chr11	StringTie	exon	62609629	62609696	1000	-	.	gene_id "MSTRG.32485"; transcript_id "MSTRG.32485.349"; exon_number "35";
chr11	StringTie	exon	62610636	62610768	1000	-	.	gene_id "MSTRG.32485"; transcript_id "MSTRG.32485.349"; exon_number "36";
chr11	StringTie	exon	62610879	62610992	1000	-	.	gene_id "MSTRG.32485"; transcript_id "MSTRG.32485.349"; exon_number "37";
chr11	StringTie	exon	62611087	62611344	1000	-	.	gene_id "MSTRG.32485"; transcript_id "MSTRG.32485.349"; exon_number "38";
chr11	StringTie	exon	62611425	62611596	1000	-	.	gene_id "MSTRG.32485"; transcript_id "MSTRG.32485.349"; exon_number "39";
chr11	StringTie	exon	62612436	62612863	1000	-	.	gene_id "MSTRG.32485"; transcript_id "MSTRG.32485.349"; exon_number "40";
chr11	StringTie	transcript	62473277	62500619	1000	-	.	gene_id "MSTRG.32485"; transcript_id "MSTRG.32485.35";
chr11	StringTie	exon	62473277	62473386	1000	-	.	gene_id "MSTRG.32485"; transcript_id "MSTRG.32485.35"; exon_number "1";
chr11	StringTie	exon	62491732	62491831	1000	-	.	gene_id "MSTRG.32485"; transcript_id "MSTRG.32485.35"; exon_number "2";
chr11	StringTie	exon	62500129	62500619	1000	-	.	gene_id "MSTRG.32485"; transcript_id "MSTRG.32485.35"; exon_number "3";
chr11	StringTie	transcript	62593117	62612834	1000	-	.	gene_id "MSTRG.32485"; transcript_id "MSTRG.32485.350";
chr11	StringTie	exon	62593117	62594040	1000	-	.	gene_id "MSTRG.32485"; transcript_id "MSTRG.32485.350"; exon_number "1";
chr11	StringTie	exon	62594259	62594407	1000	-	.	gene_id "MSTRG.32485"; transcript_id "MSTRG.32485.350"; exon_number "2";
chr11	StringTie	exon	62594516	62594634	1000	-	.	gene_id "MSTRG.32485"; transcript_id "MSTRG.32485.350"; exon_number "3";
chr11	StringTie	exon	62594981	62595070	1000	-	.	gene_id "MSTRG.32485"; transcript_id "MSTRG.32485.350"; exon_number "4";
chr11	StringTie	exon	62595264	62595492	1000	-	.	gene_id "MSTRG.32485"; transcript_id "MSTRG.32485.350"; exon_number "5";
chr11	StringTie	exon	62595752	62595891	1000	-	.	gene_id "MSTRG.32485"; transcript_id "MSTRG.32485.350"; exon_number "6";
chr11	StringTie	exon	62596010	62596107	1000	-	.	gene_id "MSTRG.32485"; transcript_id "MSTRG.32485.350"; exon_number "7";
chr11	StringTie	exon	62596279	62596337	1000	-	.	gene_id "MSTRG.32485"; transcript_id "MSTRG.32485.350"; exon_number "8";
chr11	StringTie	exon	62596458	62596532	1000	-	.	gene_id "MSTRG.32485"; transcript_id "MSTRG.32485.350"; exon_number "9";
chr11	StringTie	exon	62596637	62596825	1000	-	.	gene_id "MSTRG.32485"; transcript_id "MSTRG.32485.350"; exon_number "10";
chr11	StringTie	exon	62597316	62597415	1000	-	.	gene_id "MSTRG.32485"; transcript_id "MSTRG.32485.350"; exon_number "11";
chr11	StringTie	exon	62597610	62597712	1000	-	.	gene_id "MSTRG.32485"; transcript_id "MSTRG.32485.350"; exon_number "12";
chr11	StringTie	exon	62598024	62598141	1000	-	.	gene_id "MSTRG.32485"; transcript_id "MSTRG.32485.350"; exon_number "13";
chr11	StringTie	exon	62598327	62598390	1000	-	.	gene_id "MSTRG.32485"; transcript_id "MSTRG.32485.350"; exon_number "14";
chr11	StringTie	exon	62598522	62598639	1000	-	.	gene_id "MSTRG.32485"; transcript_id "MSTRG.32485.350"; exon_number "15";
chr11	StringTie	exon	62600166	62600259	1000	-	.	gene_id "MSTRG.32485"; transcript_id "MSTRG.32485.350"; exon_number "16";
chr11	StringTie	exon	62600622	62600689	1000	-	.	gene_id "MSTRG.32485"; transcript_id "MSTRG.32485.350"; exon_number "17";
chr11	StringTie	exon	62601423	62602678	1000	-	.	gene_id "MSTRG.32485"; transcript_id "MSTRG.32485.350"; exon_number "18";
chr11	StringTie	exon	62602759	62602779	1000	-	.	gene_id "MSTRG.32485"; transcript_id "MSTRG.32485.350"; exon_number "19";
chr11	StringTie	exon	62603149	62603247	1000	-	.	gene_id "MSTRG.32485"; transcript_id "MSTRG.32485.350"; exon_number "20";
chr11	StringTie	exon	62603729	62603816	1000	-	.	gene_id "MSTRG.32485"; transcript_id "MSTRG.32485.350"; exon_number "21";
chr11	StringTie	exon	62603944	62604041	1000	-	.	gene_id "MSTRG.32485"; transcript_id "MSTRG.32485.350"; exon_number "22";
chr11	StringTie	exon	62604113	62604201	1000	-	.	gene_id "MSTRG.32485"; transcript_id "MSTRG.32485.350"; exon_number "23";
chr11	StringTie	exon	62605113	62605180	1000	-	.	gene_id "MSTRG.32485"; transcript_id "MSTRG.32485.350"; exon_number "24";
chr11	StringTie	exon	62605642	62605773	1000	-	.	gene_id "MSTRG.32485"; transcript_id "MSTRG.32485.350"; exon_number "25";
chr11	StringTie	exon	62605855	62605980	1000	-	.	gene_id "MSTRG.32485"; transcript_id "MSTRG.32485.350"; exon_number "26";
chr11	StringTie	exon	62606063	62606214	1000	-	.	gene_id "MSTRG.32485"; transcript_id "MSTRG.32485.350"; exon_number "27";
chr11	StringTie	exon	62606958	62607099	1000	-	.	gene_id "MSTRG.32485"; transcript_id "MSTRG.32485.350"; exon_number "28";
chr11	StringTie	exon	62607666	62607821	1000	-	.	gene_id "MSTRG.32485"; transcript_id "MSTRG.32485.350"; exon_number "29";
chr11	StringTie	exon	62608201	62608296	1000	-	.	gene_id "MSTRG.32485"; transcript_id "MSTRG.32485.350"; exon_number "30";
chr11	StringTie	exon	62608542	62608652	1000	-	.	gene_id "MSTRG.32485"; transcript_id "MSTRG.32485.350"; exon_number "31";
chr11	StringTie	exon	62608736	62609477	1000	-	.	gene_id "MSTRG.32485"; transcript_id "MSTRG.32485.350"; exon_number "32";
chr11	StringTie	exon	62609629	62609696	1000	-	.	gene_id "MSTRG.32485"; transcript_id "MSTRG.32485.350"; exon_number "33";
chr11	StringTie	exon	62610879	62610992	1000	-	.	gene_id "MSTRG.32485"; transcript_id "MSTRG.32485.350"; exon_number "34";
chr11	StringTie	exon	62611087	62611347	1000	-	.	gene_id "MSTRG.32485"; transcript_id "MSTRG.32485.350"; exon_number "35";
chr11	StringTie	exon	62611425	62611596	1000	-	.	gene_id "MSTRG.32485"; transcript_id "MSTRG.32485.350"; exon_number "36";
chr11	StringTie	exon	62612436	62612834	1000	-	.	gene_id "MSTRG.32485"; transcript_id "MSTRG.32485.350"; exon_number "37";
chr11	StringTie	transcript	62593131	62612839	1000	-	.	gene_id "MSTRG.32485"; transcript_id "MSTRG.32485.351";
chr11	StringTie	exon	62593131	62594040	1000	-	.	gene_id "MSTRG.32485"; transcript_id "MSTRG.32485.351"; exon_number "1";
chr11	StringTie	exon	62594259	62594407	1000	-	.	gene_id "MSTRG.32485"; transcript_id "MSTRG.32485.351"; exon_number "2";
chr11	StringTie	exon	62594516	62594634	1000	-	.	gene_id "MSTRG.32485"; transcript_id "MSTRG.32485.351"; exon_number "3";
chr11	StringTie	exon	62594981	62595070	1000	-	.	gene_id "MSTRG.32485"; transcript_id "MSTRG.32485.351"; exon_number "4";
chr11	StringTie	exon	62595264	62595492	1000	-	.	gene_id "MSTRG.32485"; transcript_id "MSTRG.32485.351"; exon_number "5";
chr11	StringTie	exon	62595752	62595891	1000	-	.	gene_id "MSTRG.32485"; transcript_id "MSTRG.32485.351"; exon_number "6";
chr11	StringTie	exon	62596010	62596107	1000	-	.	gene_id "MSTRG.32485"; transcript_id "MSTRG.32485.351"; exon_number "7";
chr11	StringTie	exon	62596279	62596337	1000	-	.	gene_id "MSTRG.32485"; transcript_id "MSTRG.32485.351"; exon_number "8";
chr11	StringTie	exon	62596458	62596532	1000	-	.	gene_id "MSTRG.32485"; transcript_id "MSTRG.32485.351"; exon_number "9";
chr11	StringTie	exon	62596637	62596825	1000	-	.	gene_id "MSTRG.32485"; transcript_id "MSTRG.32485.351"; exon_number "10";
chr11	StringTie	exon	62597316	62597415	1000	-	.	gene_id "MSTRG.32485"; transcript_id "MSTRG.32485.351"; exon_number "11";
chr11	StringTie	exon	62597610	62597712	1000	-	.	gene_id "MSTRG.32485"; transcript_id "MSTRG.32485.351"; exon_number "12";
chr11	StringTie	exon	62598024	62598141	1000	-	.	gene_id "MSTRG.32485"; transcript_id "MSTRG.32485.351"; exon_number "13";
chr11	StringTie	exon	62598327	62598390	1000	-	.	gene_id "MSTRG.32485"; transcript_id "MSTRG.32485.351"; exon_number "14";
chr11	StringTie	exon	62598522	62598639	1000	-	.	gene_id "MSTRG.32485"; transcript_id "MSTRG.32485.351"; exon_number "15";
chr11	StringTie	exon	62600166	62600259	1000	-	.	gene_id "MSTRG.32485"; transcript_id "MSTRG.32485.351"; exon_number "16";
chr11	StringTie	exon	62600622	62600689	1000	-	.	gene_id "MSTRG.32485"; transcript_id "MSTRG.32485.351"; exon_number "17";
chr11	StringTie	exon	62601423	62602678	1000	-	.	gene_id "MSTRG.32485"; transcript_id "MSTRG.32485.351"; exon_number "18";
chr11	StringTie	exon	62602759	62602889	1000	-	.	gene_id "MSTRG.32485"; transcript_id "MSTRG.32485.351"; exon_number "19";
chr11	StringTie	exon	62603149	62603247	1000	-	.	gene_id "MSTRG.32485"; transcript_id "MSTRG.32485.351"; exon_number "20";
chr11	StringTie	exon	62603729	62603816	1000	-	.	gene_id "MSTRG.32485"; transcript_id "MSTRG.32485.351"; exon_number "21";
chr11	StringTie	exon	62603944	62604041	1000	-	.	gene_id "MSTRG.32485"; transcript_id "MSTRG.32485.351"; exon_number "22";
chr11	StringTie	exon	62604113	62604201	1000	-	.	gene_id "MSTRG.32485"; transcript_id "MSTRG.32485.351"; exon_number "23";
chr11	StringTie	exon	62605113	62605180	1000	-	.	gene_id "MSTRG.32485"; transcript_id "MSTRG.32485.351"; exon_number "24";
chr11	StringTie	exon	62605642	62605773	1000	-	.	gene_id "MSTRG.32485"; transcript_id "MSTRG.32485.351"; exon_number "25";
chr11	StringTie	exon	62605855	62605980	1000	-	.	gene_id "MSTRG.32485"; transcript_id "MSTRG.32485.351"; exon_number "26";
chr11	StringTie	exon	62606063	62606214	1000	-	.	gene_id "MSTRG.32485"; transcript_id "MSTRG.32485.351"; exon_number "27";
chr11	StringTie	exon	62606958	62607099	1000	-	.	gene_id "MSTRG.32485"; transcript_id "MSTRG.32485.351"; exon_number "28";
chr11	StringTie	exon	62607666	62607821	1000	-	.	gene_id "MSTRG.32485"; transcript_id "MSTRG.32485.351"; exon_number "29";
chr11	StringTie	exon	62608201	62608296	1000	-	.	gene_id "MSTRG.32485"; transcript_id "MSTRG.32485.351"; exon_number "30";
chr11	StringTie	exon	62608542	62608652	1000	-	.	gene_id "MSTRG.32485"; transcript_id "MSTRG.32485.351"; exon_number "31";
chr11	StringTie	exon	62608736	62608805	1000	-	.	gene_id "MSTRG.32485"; transcript_id "MSTRG.32485.351"; exon_number "32";
chr11	StringTie	exon	62608962	62609007	1000	-	.	gene_id "MSTRG.32485"; transcript_id "MSTRG.32485.351"; exon_number "33";
chr11	StringTie	exon	62609075	62609132	1000	-	.	gene_id "MSTRG.32485"; transcript_id "MSTRG.32485.351"; exon_number "34";
chr11	StringTie	exon	62609354	62609477	1000	-	.	gene_id "MSTRG.32485"; transcript_id "MSTRG.32485.351"; exon_number "35";
chr11	StringTie	exon	62609629	62609696	1000	-	.	gene_id "MSTRG.32485"; transcript_id "MSTRG.32485.351"; exon_number "36";
chr11	StringTie	exon	62610879	62610992	1000	-	.	gene_id "MSTRG.32485"; transcript_id "MSTRG.32485.351"; exon_number "37";
chr11	StringTie	exon	62611087	62611344	1000	-	.	gene_id "MSTRG.32485"; transcript_id "MSTRG.32485.351"; exon_number "38";
chr11	StringTie	exon	62611425	62611596	1000	-	.	gene_id "MSTRG.32485"; transcript_id "MSTRG.32485.351"; exon_number "39";
chr11	StringTie	exon	62612436	62612839	1000	-	.	gene_id "MSTRG.32485"; transcript_id "MSTRG.32485.351"; exon_number "40";
chr11	StringTie	transcript	62593134	62610680	1000	-	.	gene_id "MSTRG.32485"; transcript_id "MSTRG.32485.352";
chr11	StringTie	exon	62593134	62594040	1000	-	.	gene_id "MSTRG.32485"; transcript_id "MSTRG.32485.352"; exon_number "1";
chr11	StringTie	exon	62594259	62594407	1000	-	.	gene_id "MSTRG.32485"; transcript_id "MSTRG.32485.352"; exon_number "2";
chr11	StringTie	exon	62594516	62594634	1000	-	.	gene_id "MSTRG.32485"; transcript_id "MSTRG.32485.352"; exon_number "3";
chr11	StringTie	exon	62594981	62595070	1000	-	.	gene_id "MSTRG.32485"; transcript_id "MSTRG.32485.352"; exon_number "4";
chr11	StringTie	exon	62595264	62595492	1000	-	.	gene_id "MSTRG.32485"; transcript_id "MSTRG.32485.352"; exon_number "5";
chr11	StringTie	exon	62595752	62595891	1000	-	.	gene_id "MSTRG.32485"; transcript_id "MSTRG.32485.352"; exon_number "6";
chr11	StringTie	exon	62596010	62596107	1000	-	.	gene_id "MSTRG.32485"; transcript_id "MSTRG.32485.352"; exon_number "7";
chr11	StringTie	exon	62596279	62596337	1000	-	.	gene_id "MSTRG.32485"; transcript_id "MSTRG.32485.352"; exon_number "8";
chr11	StringTie	exon	62596458	62596532	1000	-	.	gene_id "MSTRG.32485"; transcript_id "MSTRG.32485.352"; exon_number "9";
chr11	StringTie	exon	62596637	62596825	1000	-	.	gene_id "MSTRG.32485"; transcript_id "MSTRG.32485.352"; exon_number "10";
chr11	StringTie	exon	62597316	62597415	1000	-	.	gene_id "MSTRG.32485"; transcript_id "MSTRG.32485.352"; exon_number "11";
chr11	StringTie	exon	62597610	62597712	1000	-	.	gene_id "MSTRG.32485"; transcript_id "MSTRG.32485.352"; exon_number "12";
chr11	StringTie	exon	62598024	62598390	1000	-	.	gene_id "MSTRG.32485"; transcript_id "MSTRG.32485.352"; exon_number "13";
chr11	StringTie	exon	62598522	62598639	1000	-	.	gene_id "MSTRG.32485"; transcript_id "MSTRG.32485.352"; exon_number "14";
chr11	StringTie	exon	62600166	62600259	1000	-	.	gene_id "MSTRG.32485"; transcript_id "MSTRG.32485.352"; exon_number "15";
chr11	StringTie	exon	62600622	62600689	1000	-	.	gene_id "MSTRG.32485"; transcript_id "MSTRG.32485.352"; exon_number "16";
chr11	StringTie	exon	62601423	62602678	1000	-	.	gene_id "MSTRG.32485"; transcript_id "MSTRG.32485.352"; exon_number "17";
chr11	StringTie	exon	62602759	62602889	1000	-	.	gene_id "MSTRG.32485"; transcript_id "MSTRG.32485.352"; exon_number "18";
chr11	StringTie	exon	62603149	62603247	1000	-	.	gene_id "MSTRG.32485"; transcript_id "MSTRG.32485.352"; exon_number "19";
chr11	StringTie	exon	62603729	62603816	1000	-	.	gene_id "MSTRG.32485"; transcript_id "MSTRG.32485.352"; exon_number "20";
chr11	StringTie	exon	62603944	62604041	1000	-	.	gene_id "MSTRG.32485"; transcript_id "MSTRG.32485.352"; exon_number "21";
chr11	StringTie	exon	62604113	62604201	1000	-	.	gene_id "MSTRG.32485"; transcript_id "MSTRG.32485.352"; exon_number "22";
chr11	StringTie	exon	62605113	62605180	1000	-	.	gene_id "MSTRG.32485"; transcript_id "MSTRG.32485.352"; exon_number "23";
chr11	StringTie	exon	62605642	62605773	1000	-	.	gene_id "MSTRG.32485"; transcript_id "MSTRG.32485.352"; exon_number "24";
chr11	StringTie	exon	62605855	62605980	1000	-	.	gene_id "MSTRG.32485"; transcript_id "MSTRG.32485.352"; exon_number "25";
chr11	StringTie	exon	62606063	62606214	1000	-	.	gene_id "MSTRG.32485"; transcript_id "MSTRG.32485.352"; exon_number "26";
chr11	StringTie	exon	62606958	62607099	1000	-	.	gene_id "MSTRG.32485"; transcript_id "MSTRG.32485.352"; exon_number "27";
chr11	StringTie	exon	62607717	62607821	1000	-	.	gene_id "MSTRG.32485"; transcript_id "MSTRG.32485.352"; exon_number "28";
chr11	StringTie	exon	62608201	62608296	1000	-	.	gene_id "MSTRG.32485"; transcript_id "MSTRG.32485.352"; exon_number "29";
chr11	StringTie	exon	62608542	62608652	1000	-	.	gene_id "MSTRG.32485"; transcript_id "MSTRG.32485.352"; exon_number "30";
chr11	StringTie	exon	62608736	62608805	1000	-	.	gene_id "MSTRG.32485"; transcript_id "MSTRG.32485.352"; exon_number "31";
chr11	StringTie	exon	62608962	62609132	1000	-	.	gene_id "MSTRG.32485"; transcript_id "MSTRG.32485.352"; exon_number "32";
chr11	StringTie	exon	62609354	62609477	1000	-	.	gene_id "MSTRG.32485"; transcript_id "MSTRG.32485.352"; exon_number "33";
chr11	StringTie	exon	62609629	62609696	1000	-	.	gene_id "MSTRG.32485"; transcript_id "MSTRG.32485.352"; exon_number "34";
chr11	StringTie	exon	62610636	62610680	1000	-	.	gene_id "MSTRG.32485"; transcript_id "MSTRG.32485.352"; exon_number "35";
chr11	StringTie	transcript	62593135	62612770	1000	-	.	gene_id "MSTRG.32485"; transcript_id "MSTRG.32485.353";
chr11	StringTie	exon	62593135	62594040	1000	-	.	gene_id "MSTRG.32485"; transcript_id "MSTRG.32485.353"; exon_number "1";
chr11	StringTie	exon	62594259	62594407	1000	-	.	gene_id "MSTRG.32485"; transcript_id "MSTRG.32485.353"; exon_number "2";
chr11	StringTie	exon	62594516	62594634	1000	-	.	gene_id "MSTRG.32485"; transcript_id "MSTRG.32485.353"; exon_number "3";
chr11	StringTie	exon	62594981	62595070	1000	-	.	gene_id "MSTRG.32485"; transcript_id "MSTRG.32485.353"; exon_number "4";
chr11	StringTie	exon	62595264	62595492	1000	-	.	gene_id "MSTRG.32485"; transcript_id "MSTRG.32485.353"; exon_number "5";
chr11	StringTie	exon	62595752	62595891	1000	-	.	gene_id "MSTRG.32485"; transcript_id "MSTRG.32485.353"; exon_number "6";
chr11	StringTie	exon	62596010	62596107	1000	-	.	gene_id "MSTRG.32485"; transcript_id "MSTRG.32485.353"; exon_number "7";
chr11	StringTie	exon	62596279	62596337	1000	-	.	gene_id "MSTRG.32485"; transcript_id "MSTRG.32485.353"; exon_number "8";
chr11	StringTie	exon	62596458	62596532	1000	-	.	gene_id "MSTRG.32485"; transcript_id "MSTRG.32485.353"; exon_number "9";
chr11	StringTie	exon	62596637	62596825	1000	-	.	gene_id "MSTRG.32485"; transcript_id "MSTRG.32485.353"; exon_number "10";
chr11	StringTie	exon	62597316	62597415	1000	-	.	gene_id "MSTRG.32485"; transcript_id "MSTRG.32485.353"; exon_number "11";
chr11	StringTie	exon	62597610	62597712	1000	-	.	gene_id "MSTRG.32485"; transcript_id "MSTRG.32485.353"; exon_number "12";
chr11	StringTie	exon	62598024	62598141	1000	-	.	gene_id "MSTRG.32485"; transcript_id "MSTRG.32485.353"; exon_number "13";
chr11	StringTie	exon	62598327	62598390	1000	-	.	gene_id "MSTRG.32485"; transcript_id "MSTRG.32485.353"; exon_number "14";
chr11	StringTie	exon	62598522	62598639	1000	-	.	gene_id "MSTRG.32485"; transcript_id "MSTRG.32485.353"; exon_number "15";
chr11	StringTie	exon	62600166	62600259	1000	-	.	gene_id "MSTRG.32485"; transcript_id "MSTRG.32485.353"; exon_number "16";
chr11	StringTie	exon	62600622	62600689	1000	-	.	gene_id "MSTRG.32485"; transcript_id "MSTRG.32485.353"; exon_number "17";
chr11	StringTie	exon	62601023	62602678	1000	-	.	gene_id "MSTRG.32485"; transcript_id "MSTRG.32485.353"; exon_number "18";
chr11	StringTie	exon	62602759	62602889	1000	-	.	gene_id "MSTRG.32485"; transcript_id "MSTRG.32485.353"; exon_number "19";
chr11	StringTie	exon	62603149	62603247	1000	-	.	gene_id "MSTRG.32485"; transcript_id "MSTRG.32485.353"; exon_number "20";
chr11	StringTie	exon	62603729	62603816	1000	-	.	gene_id "MSTRG.32485"; transcript_id "MSTRG.32485.353"; exon_number "21";
chr11	StringTie	exon	62603944	62604041	1000	-	.	gene_id "MSTRG.32485"; transcript_id "MSTRG.32485.353"; exon_number "22";
chr11	StringTie	exon	62604113	62604201	1000	-	.	gene_id "MSTRG.32485"; transcript_id "MSTRG.32485.353"; exon_number "23";
chr11	StringTie	exon	62605113	62605180	1000	-	.	gene_id "MSTRG.32485"; transcript_id "MSTRG.32485.353"; exon_number "24";
chr11	StringTie	exon	62605642	62605773	1000	-	.	gene_id "MSTRG.32485"; transcript_id "MSTRG.32485.353"; exon_number "25";
chr11	StringTie	exon	62605855	62605980	1000	-	.	gene_id "MSTRG.32485"; transcript_id "MSTRG.32485.353"; exon_number "26";
chr11	StringTie	exon	62606063	62606214	1000	-	.	gene_id "MSTRG.32485"; transcript_id "MSTRG.32485.353"; exon_number "27";
chr11	StringTie	exon	62606958	62607099	1000	-	.	gene_id "MSTRG.32485"; transcript_id "MSTRG.32485.353"; exon_number "28";
chr11	StringTie	exon	62607666	62607821	1000	-	.	gene_id "MSTRG.32485"; transcript_id "MSTRG.32485.353"; exon_number "29";
chr11	StringTie	exon	62608201	62608296	1000	-	.	gene_id "MSTRG.32485"; transcript_id "MSTRG.32485.353"; exon_number "30";
chr11	StringTie	exon	62608542	62608652	1000	-	.	gene_id "MSTRG.32485"; transcript_id "MSTRG.32485.353"; exon_number "31";
chr11	StringTie	exon	62608736	62608805	1000	-	.	gene_id "MSTRG.32485"; transcript_id "MSTRG.32485.353"; exon_number "32";
chr11	StringTie	exon	62608962	62609132	1000	-	.	gene_id "MSTRG.32485"; transcript_id "MSTRG.32485.353"; exon_number "33";
chr11	StringTie	exon	62609354	62609474	1000	-	.	gene_id "MSTRG.32485"; transcript_id "MSTRG.32485.353"; exon_number "34";
chr11	StringTie	exon	62609629	62609696	1000	-	.	gene_id "MSTRG.32485"; transcript_id "MSTRG.32485.353"; exon_number "35";
chr11	StringTie	exon	62610879	62610992	1000	-	.	gene_id "MSTRG.32485"; transcript_id "MSTRG.32485.353"; exon_number "36";
chr11	StringTie	exon	62611087	62611347	1000	-	.	gene_id "MSTRG.32485"; transcript_id "MSTRG.32485.353"; exon_number "37";
chr11	StringTie	exon	62611425	62611596	1000	-	.	gene_id "MSTRG.32485"; transcript_id "MSTRG.32485.353"; exon_number "38";
chr11	StringTie	exon	62612436	62612770	1000	-	.	gene_id "MSTRG.32485"; transcript_id "MSTRG.32485.353"; exon_number "39";
chr11	StringTie	transcript	62593135	62612827	1000	-	.	gene_id "MSTRG.32485"; transcript_id "MSTRG.32485.354";
chr11	StringTie	exon	62593135	62594040	1000	-	.	gene_id "MSTRG.32485"; transcript_id "MSTRG.32485.354"; exon_number "1";
chr11	StringTie	exon	62594259	62594407	1000	-	.	gene_id "MSTRG.32485"; transcript_id "MSTRG.32485.354"; exon_number "2";
chr11	StringTie	exon	62594516	62594634	1000	-	.	gene_id "MSTRG.32485"; transcript_id "MSTRG.32485.354"; exon_number "3";
chr11	StringTie	exon	62594981	62595070	1000	-	.	gene_id "MSTRG.32485"; transcript_id "MSTRG.32485.354"; exon_number "4";
chr11	StringTie	exon	62595264	62595492	1000	-	.	gene_id "MSTRG.32485"; transcript_id "MSTRG.32485.354"; exon_number "5";
chr11	StringTie	exon	62595752	62595891	1000	-	.	gene_id "MSTRG.32485"; transcript_id "MSTRG.32485.354"; exon_number "6";
chr11	StringTie	exon	62596010	62596107	1000	-	.	gene_id "MSTRG.32485"; transcript_id "MSTRG.32485.354"; exon_number "7";
chr11	StringTie	exon	62596279	62596337	1000	-	.	gene_id "MSTRG.32485"; transcript_id "MSTRG.32485.354"; exon_number "8";
chr11	StringTie	exon	62596458	62596532	1000	-	.	gene_id "MSTRG.32485"; transcript_id "MSTRG.32485.354"; exon_number "9";
chr11	StringTie	exon	62596637	62596825	1000	-	.	gene_id "MSTRG.32485"; transcript_id "MSTRG.32485.354"; exon_number "10";
chr11	StringTie	exon	62597316	62597415	1000	-	.	gene_id "MSTRG.32485"; transcript_id "MSTRG.32485.354"; exon_number "11";
chr11	StringTie	exon	62597610	62597712	1000	-	.	gene_id "MSTRG.32485"; transcript_id "MSTRG.32485.354"; exon_number "12";
chr11	StringTie	exon	62598024	62598141	1000	-	.	gene_id "MSTRG.32485"; transcript_id "MSTRG.32485.354"; exon_number "13";
chr11	StringTie	exon	62598327	62598390	1000	-	.	gene_id "MSTRG.32485"; transcript_id "MSTRG.32485.354"; exon_number "14";
chr11	StringTie	exon	62598522	62598639	1000	-	.	gene_id "MSTRG.32485"; transcript_id "MSTRG.32485.354"; exon_number "15";
chr11	StringTie	exon	62600166	62600259	1000	-	.	gene_id "MSTRG.32485"; transcript_id "MSTRG.32485.354"; exon_number "16";
chr11	StringTie	exon	62600622	62600689	1000	-	.	gene_id "MSTRG.32485"; transcript_id "MSTRG.32485.354"; exon_number "17";
chr11	StringTie	exon	62601423	62602678	1000	-	.	gene_id "MSTRG.32485"; transcript_id "MSTRG.32485.354"; exon_number "18";
chr11	StringTie	exon	62602759	62602889	1000	-	.	gene_id "MSTRG.32485"; transcript_id "MSTRG.32485.354"; exon_number "19";
chr11	StringTie	exon	62603149	62603247	1000	-	.	gene_id "MSTRG.32485"; transcript_id "MSTRG.32485.354"; exon_number "20";
chr11	StringTie	exon	62603729	62603816	1000	-	.	gene_id "MSTRG.32485"; transcript_id "MSTRG.32485.354"; exon_number "21";
chr11	StringTie	exon	62603944	62604041	1000	-	.	gene_id "MSTRG.32485"; transcript_id "MSTRG.32485.354"; exon_number "22";
chr11	StringTie	exon	62604113	62604201	1000	-	.	gene_id "MSTRG.32485"; transcript_id "MSTRG.32485.354"; exon_number "23";
chr11	StringTie	exon	62605113	62605180	1000	-	.	gene_id "MSTRG.32485"; transcript_id "MSTRG.32485.354"; exon_number "24";
chr11	StringTie	exon	62605642	62605773	1000	-	.	gene_id "MSTRG.32485"; transcript_id "MSTRG.32485.354"; exon_number "25";
chr11	StringTie	exon	62605855	62605980	1000	-	.	gene_id "MSTRG.32485"; transcript_id "MSTRG.32485.354"; exon_number "26";
chr11	StringTie	exon	62606063	62606214	1000	-	.	gene_id "MSTRG.32485"; transcript_id "MSTRG.32485.354"; exon_number "27";
chr11	StringTie	exon	62606958	62607099	1000	-	.	gene_id "MSTRG.32485"; transcript_id "MSTRG.32485.354"; exon_number "28";
chr11	StringTie	exon	62607666	62607821	1000	-	.	gene_id "MSTRG.32485"; transcript_id "MSTRG.32485.354"; exon_number "29";
chr11	StringTie	exon	62608201	62608296	1000	-	.	gene_id "MSTRG.32485"; transcript_id "MSTRG.32485.354"; exon_number "30";
chr11	StringTie	exon	62608542	62608652	1000	-	.	gene_id "MSTRG.32485"; transcript_id "MSTRG.32485.354"; exon_number "31";
chr11	StringTie	exon	62608736	62608805	1000	-	.	gene_id "MSTRG.32485"; transcript_id "MSTRG.32485.354"; exon_number "32";
chr11	StringTie	exon	62608962	62609132	1000	-	.	gene_id "MSTRG.32485"; transcript_id "MSTRG.32485.354"; exon_number "33";
chr11	StringTie	exon	62609354	62609477	1000	-	.	gene_id "MSTRG.32485"; transcript_id "MSTRG.32485.354"; exon_number "34";
chr11	StringTie	exon	62609629	62609696	1000	-	.	gene_id "MSTRG.32485"; transcript_id "MSTRG.32485.354"; exon_number "35";
chr11	StringTie	exon	62610879	62610992	1000	-	.	gene_id "MSTRG.32485"; transcript_id "MSTRG.32485.354"; exon_number "36";
chr11	StringTie	exon	62611087	62611347	1000	-	.	gene_id "MSTRG.32485"; transcript_id "MSTRG.32485.354"; exon_number "37";
chr11	StringTie	exon	62611425	62611596	1000	-	.	gene_id "MSTRG.32485"; transcript_id "MSTRG.32485.354"; exon_number "38";
chr11	StringTie	exon	62611680	62611838	1000	-	.	gene_id "MSTRG.32485"; transcript_id "MSTRG.32485.354"; exon_number "39";
chr11	StringTie	exon	62612436	62612827	1000	-	.	gene_id "MSTRG.32485"; transcript_id "MSTRG.32485.354"; exon_number "40";
chr11	StringTie	transcript	62593141	62612839	1000	-	.	gene_id "MSTRG.32485"; transcript_id "MSTRG.32485.355";
chr11	StringTie	exon	62593141	62594040	1000	-	.	gene_id "MSTRG.32485"; transcript_id "MSTRG.32485.355"; exon_number "1";
chr11	StringTie	exon	62594259	62594407	1000	-	.	gene_id "MSTRG.32485"; transcript_id "MSTRG.32485.355"; exon_number "2";
chr11	StringTie	exon	62594516	62594634	1000	-	.	gene_id "MSTRG.32485"; transcript_id "MSTRG.32485.355"; exon_number "3";
chr11	StringTie	exon	62594981	62595070	1000	-	.	gene_id "MSTRG.32485"; transcript_id "MSTRG.32485.355"; exon_number "4";
chr11	StringTie	exon	62595264	62595492	1000	-	.	gene_id "MSTRG.32485"; transcript_id "MSTRG.32485.355"; exon_number "5";
chr11	StringTie	exon	62595752	62595891	1000	-	.	gene_id "MSTRG.32485"; transcript_id "MSTRG.32485.355"; exon_number "6";
chr11	StringTie	exon	62596010	62596107	1000	-	.	gene_id "MSTRG.32485"; transcript_id "MSTRG.32485.355"; exon_number "7";
chr11	StringTie	exon	62596279	62596337	1000	-	.	gene_id "MSTRG.32485"; transcript_id "MSTRG.32485.355"; exon_number "8";
chr11	StringTie	exon	62596458	62596532	1000	-	.	gene_id "MSTRG.32485"; transcript_id "MSTRG.32485.355"; exon_number "9";
chr11	StringTie	exon	62596637	62596825	1000	-	.	gene_id "MSTRG.32485"; transcript_id "MSTRG.32485.355"; exon_number "10";
chr11	StringTie	exon	62597316	62597415	1000	-	.	gene_id "MSTRG.32485"; transcript_id "MSTRG.32485.355"; exon_number "11";
chr11	StringTie	exon	62597610	62597712	1000	-	.	gene_id "MSTRG.32485"; transcript_id "MSTRG.32485.355"; exon_number "12";
chr11	StringTie	exon	62598024	62598141	1000	-	.	gene_id "MSTRG.32485"; transcript_id "MSTRG.32485.355"; exon_number "13";
chr11	StringTie	exon	62598327	62598390	1000	-	.	gene_id "MSTRG.32485"; transcript_id "MSTRG.32485.355"; exon_number "14";
chr11	StringTie	exon	62598522	62598639	1000	-	.	gene_id "MSTRG.32485"; transcript_id "MSTRG.32485.355"; exon_number "15";
chr11	StringTie	exon	62600166	62600259	1000	-	.	gene_id "MSTRG.32485"; transcript_id "MSTRG.32485.355"; exon_number "16";
chr11	StringTie	exon	62600622	62600689	1000	-	.	gene_id "MSTRG.32485"; transcript_id "MSTRG.32485.355"; exon_number "17";
chr11	StringTie	exon	62601423	62602889	1000	-	.	gene_id "MSTRG.32485"; transcript_id "MSTRG.32485.355"; exon_number "18";
chr11	StringTie	exon	62603149	62603247	1000	-	.	gene_id "MSTRG.32485"; transcript_id "MSTRG.32485.355"; exon_number "19";
chr11	StringTie	exon	62603729	62603816	1000	-	.	gene_id "MSTRG.32485"; transcript_id "MSTRG.32485.355"; exon_number "20";
chr11	StringTie	exon	62603944	62604041	1000	-	.	gene_id "MSTRG.32485"; transcript_id "MSTRG.32485.355"; exon_number "21";
chr11	StringTie	exon	62604113	62604201	1000	-	.	gene_id "MSTRG.32485"; transcript_id "MSTRG.32485.355"; exon_number "22";
chr11	StringTie	exon	62605113	62605180	1000	-	.	gene_id "MSTRG.32485"; transcript_id "MSTRG.32485.355"; exon_number "23";
chr11	StringTie	exon	62605642	62605773	1000	-	.	gene_id "MSTRG.32485"; transcript_id "MSTRG.32485.355"; exon_number "24";
chr11	StringTie	exon	62606063	62606214	1000	-	.	gene_id "MSTRG.32485"; transcript_id "MSTRG.32485.355"; exon_number "25";
chr11	StringTie	exon	62606958	62607099	1000	-	.	gene_id "MSTRG.32485"; transcript_id "MSTRG.32485.355"; exon_number "26";
chr11	StringTie	exon	62607666	62607821	1000	-	.	gene_id "MSTRG.32485"; transcript_id "MSTRG.32485.355"; exon_number "27";
chr11	StringTie	exon	62608201	62608296	1000	-	.	gene_id "MSTRG.32485"; transcript_id "MSTRG.32485.355"; exon_number "28";
chr11	StringTie	exon	62608542	62608652	1000	-	.	gene_id "MSTRG.32485"; transcript_id "MSTRG.32485.355"; exon_number "29";
chr11	StringTie	exon	62608736	62608805	1000	-	.	gene_id "MSTRG.32485"; transcript_id "MSTRG.32485.355"; exon_number "30";
chr11	StringTie	exon	62608962	62609132	1000	-	.	gene_id "MSTRG.32485"; transcript_id "MSTRG.32485.355"; exon_number "31";
chr11	StringTie	exon	62609354	62609477	1000	-	.	gene_id "MSTRG.32485"; transcript_id "MSTRG.32485.355"; exon_number "32";
chr11	StringTie	exon	62609629	62609696	1000	-	.	gene_id "MSTRG.32485"; transcript_id "MSTRG.32485.355"; exon_number "33";
chr11	StringTie	exon	62610879	62610992	1000	-	.	gene_id "MSTRG.32485"; transcript_id "MSTRG.32485.355"; exon_number "34";
chr11	StringTie	exon	62611087	62611344	1000	-	.	gene_id "MSTRG.32485"; transcript_id "MSTRG.32485.355"; exon_number "35";
chr11	StringTie	exon	62611425	62611596	1000	-	.	gene_id "MSTRG.32485"; transcript_id "MSTRG.32485.355"; exon_number "36";
chr11	StringTie	exon	62612436	62612839	1000	-	.	gene_id "MSTRG.32485"; transcript_id "MSTRG.32485.355"; exon_number "37";
chr11	StringTie	transcript	62593143	62614027	1000	-	.	gene_id "MSTRG.32485"; transcript_id "MSTRG.32485.356";
chr11	StringTie	exon	62593143	62594040	1000	-	.	gene_id "MSTRG.32485"; transcript_id "MSTRG.32485.356"; exon_number "1";
chr11	StringTie	exon	62594259	62594407	1000	-	.	gene_id "MSTRG.32485"; transcript_id "MSTRG.32485.356"; exon_number "2";
chr11	StringTie	exon	62594516	62594634	1000	-	.	gene_id "MSTRG.32485"; transcript_id "MSTRG.32485.356"; exon_number "3";
chr11	StringTie	exon	62594981	62595070	1000	-	.	gene_id "MSTRG.32485"; transcript_id "MSTRG.32485.356"; exon_number "4";
chr11	StringTie	exon	62595264	62595492	1000	-	.	gene_id "MSTRG.32485"; transcript_id "MSTRG.32485.356"; exon_number "5";
chr11	StringTie	exon	62595752	62595891	1000	-	.	gene_id "MSTRG.32485"; transcript_id "MSTRG.32485.356"; exon_number "6";
chr11	StringTie	exon	62596010	62596107	1000	-	.	gene_id "MSTRG.32485"; transcript_id "MSTRG.32485.356"; exon_number "7";
chr11	StringTie	exon	62596279	62596337	1000	-	.	gene_id "MSTRG.32485"; transcript_id "MSTRG.32485.356"; exon_number "8";
chr11	StringTie	exon	62596458	62596532	1000	-	.	gene_id "MSTRG.32485"; transcript_id "MSTRG.32485.356"; exon_number "9";
chr11	StringTie	exon	62596637	62596825	1000	-	.	gene_id "MSTRG.32485"; transcript_id "MSTRG.32485.356"; exon_number "10";
chr11	StringTie	exon	62597316	62597415	1000	-	.	gene_id "MSTRG.32485"; transcript_id "MSTRG.32485.356"; exon_number "11";
chr11	StringTie	exon	62597610	62597712	1000	-	.	gene_id "MSTRG.32485"; transcript_id "MSTRG.32485.356"; exon_number "12";
chr11	StringTie	exon	62598024	62598141	1000	-	.	gene_id "MSTRG.32485"; transcript_id "MSTRG.32485.356"; exon_number "13";
chr11	StringTie	exon	62598327	62598390	1000	-	.	gene_id "MSTRG.32485"; transcript_id "MSTRG.32485.356"; exon_number "14";
chr11	StringTie	exon	62598522	62598639	1000	-	.	gene_id "MSTRG.32485"; transcript_id "MSTRG.32485.356"; exon_number "15";
chr11	StringTie	exon	62600166	62600259	1000	-	.	gene_id "MSTRG.32485"; transcript_id "MSTRG.32485.356"; exon_number "16";
chr11	StringTie	exon	62600622	62600689	1000	-	.	gene_id "MSTRG.32485"; transcript_id "MSTRG.32485.356"; exon_number "17";
chr11	StringTie	exon	62601423	62602889	1000	-	.	gene_id "MSTRG.32485"; transcript_id "MSTRG.32485.356"; exon_number "18";
chr11	StringTie	exon	62603149	62603247	1000	-	.	gene_id "MSTRG.32485"; transcript_id "MSTRG.32485.356"; exon_number "19";
chr11	StringTie	exon	62603729	62603816	1000	-	.	gene_id "MSTRG.32485"; transcript_id "MSTRG.32485.356"; exon_number "20";
chr11	StringTie	exon	62603944	62604041	1000	-	.	gene_id "MSTRG.32485"; transcript_id "MSTRG.32485.356"; exon_number "21";
chr11	StringTie	exon	62604113	62604201	1000	-	.	gene_id "MSTRG.32485"; transcript_id "MSTRG.32485.356"; exon_number "22";
chr11	StringTie	exon	62605113	62605180	1000	-	.	gene_id "MSTRG.32485"; transcript_id "MSTRG.32485.356"; exon_number "23";
chr11	StringTie	exon	62605642	62605773	1000	-	.	gene_id "MSTRG.32485"; transcript_id "MSTRG.32485.356"; exon_number "24";
chr11	StringTie	exon	62605864	62605980	1000	-	.	gene_id "MSTRG.32485"; transcript_id "MSTRG.32485.356"; exon_number "25";
chr11	StringTie	exon	62606063	62606214	1000	-	.	gene_id "MSTRG.32485"; transcript_id "MSTRG.32485.356"; exon_number "26";
chr11	StringTie	exon	62606958	62607099	1000	-	.	gene_id "MSTRG.32485"; transcript_id "MSTRG.32485.356"; exon_number "27";
chr11	StringTie	exon	62607666	62607821	1000	-	.	gene_id "MSTRG.32485"; transcript_id "MSTRG.32485.356"; exon_number "28";
chr11	StringTie	exon	62608201	62608296	1000	-	.	gene_id "MSTRG.32485"; transcript_id "MSTRG.32485.356"; exon_number "29";
chr11	StringTie	exon	62608542	62608652	1000	-	.	gene_id "MSTRG.32485"; transcript_id "MSTRG.32485.356"; exon_number "30";
chr11	StringTie	exon	62608736	62608805	1000	-	.	gene_id "MSTRG.32485"; transcript_id "MSTRG.32485.356"; exon_number "31";
chr11	StringTie	exon	62608962	62609132	1000	-	.	gene_id "MSTRG.32485"; transcript_id "MSTRG.32485.356"; exon_number "32";
chr11	StringTie	exon	62609354	62609477	1000	-	.	gene_id "MSTRG.32485"; transcript_id "MSTRG.32485.356"; exon_number "33";
chr11	StringTie	exon	62609629	62609696	1000	-	.	gene_id "MSTRG.32485"; transcript_id "MSTRG.32485.356"; exon_number "34";
chr11	StringTie	exon	62610879	62610992	1000	-	.	gene_id "MSTRG.32485"; transcript_id "MSTRG.32485.356"; exon_number "35";
chr11	StringTie	exon	62611087	62611344	1000	-	.	gene_id "MSTRG.32485"; transcript_id "MSTRG.32485.356"; exon_number "36";
chr11	StringTie	exon	62611425	62611596	1000	-	.	gene_id "MSTRG.32485"; transcript_id "MSTRG.32485.356"; exon_number "37";
chr11	StringTie	exon	62612436	62614027	1000	-	.	gene_id "MSTRG.32485"; transcript_id "MSTRG.32485.356"; exon_number "38";
chr11	StringTie	transcript	62593143	62612838	1000	-	.	gene_id "MSTRG.32485"; transcript_id "MSTRG.32485.357";
chr11	StringTie	exon	62593143	62594040	1000	-	.	gene_id "MSTRG.32485"; transcript_id "MSTRG.32485.357"; exon_number "1";
chr11	StringTie	exon	62594259	62594407	1000	-	.	gene_id "MSTRG.32485"; transcript_id "MSTRG.32485.357"; exon_number "2";
chr11	StringTie	exon	62594516	62594634	1000	-	.	gene_id "MSTRG.32485"; transcript_id "MSTRG.32485.357"; exon_number "3";
chr11	StringTie	exon	62594981	62595070	1000	-	.	gene_id "MSTRG.32485"; transcript_id "MSTRG.32485.357"; exon_number "4";
chr11	StringTie	exon	62595264	62595492	1000	-	.	gene_id "MSTRG.32485"; transcript_id "MSTRG.32485.357"; exon_number "5";
chr11	StringTie	exon	62595752	62595891	1000	-	.	gene_id "MSTRG.32485"; transcript_id "MSTRG.32485.357"; exon_number "6";
chr11	StringTie	exon	62596010	62596107	1000	-	.	gene_id "MSTRG.32485"; transcript_id "MSTRG.32485.357"; exon_number "7";
chr11	StringTie	exon	62596279	62596337	1000	-	.	gene_id "MSTRG.32485"; transcript_id "MSTRG.32485.357"; exon_number "8";
chr11	StringTie	exon	62596458	62596532	1000	-	.	gene_id "MSTRG.32485"; transcript_id "MSTRG.32485.357"; exon_number "9";
chr11	StringTie	exon	62596637	62596825	1000	-	.	gene_id "MSTRG.32485"; transcript_id "MSTRG.32485.357"; exon_number "10";
chr11	StringTie	exon	62597316	62597415	1000	-	.	gene_id "MSTRG.32485"; transcript_id "MSTRG.32485.357"; exon_number "11";
chr11	StringTie	exon	62597610	62597712	1000	-	.	gene_id "MSTRG.32485"; transcript_id "MSTRG.32485.357"; exon_number "12";
chr11	StringTie	exon	62598024	62598141	1000	-	.	gene_id "MSTRG.32485"; transcript_id "MSTRG.32485.357"; exon_number "13";
chr11	StringTie	exon	62598327	62598390	1000	-	.	gene_id "MSTRG.32485"; transcript_id "MSTRG.32485.357"; exon_number "14";
chr11	StringTie	exon	62598522	62598639	1000	-	.	gene_id "MSTRG.32485"; transcript_id "MSTRG.32485.357"; exon_number "15";
chr11	StringTie	exon	62600166	62600259	1000	-	.	gene_id "MSTRG.32485"; transcript_id "MSTRG.32485.357"; exon_number "16";
chr11	StringTie	exon	62600622	62600689	1000	-	.	gene_id "MSTRG.32485"; transcript_id "MSTRG.32485.357"; exon_number "17";
chr11	StringTie	exon	62601423	62602678	1000	-	.	gene_id "MSTRG.32485"; transcript_id "MSTRG.32485.357"; exon_number "18";
chr11	StringTie	exon	62602759	62602889	1000	-	.	gene_id "MSTRG.32485"; transcript_id "MSTRG.32485.357"; exon_number "19";
chr11	StringTie	exon	62603149	62603247	1000	-	.	gene_id "MSTRG.32485"; transcript_id "MSTRG.32485.357"; exon_number "20";
chr11	StringTie	exon	62603729	62603816	1000	-	.	gene_id "MSTRG.32485"; transcript_id "MSTRG.32485.357"; exon_number "21";
chr11	StringTie	exon	62603944	62604041	1000	-	.	gene_id "MSTRG.32485"; transcript_id "MSTRG.32485.357"; exon_number "22";
chr11	StringTie	exon	62604113	62604201	1000	-	.	gene_id "MSTRG.32485"; transcript_id "MSTRG.32485.357"; exon_number "23";
chr11	StringTie	exon	62605113	62605180	1000	-	.	gene_id "MSTRG.32485"; transcript_id "MSTRG.32485.357"; exon_number "24";
chr11	StringTie	exon	62605642	62605773	1000	-	.	gene_id "MSTRG.32485"; transcript_id "MSTRG.32485.357"; exon_number "25";
chr11	StringTie	exon	62605864	62605980	1000	-	.	gene_id "MSTRG.32485"; transcript_id "MSTRG.32485.357"; exon_number "26";
chr11	StringTie	exon	62606063	62606214	1000	-	.	gene_id "MSTRG.32485"; transcript_id "MSTRG.32485.357"; exon_number "27";
chr11	StringTie	exon	62606958	62607099	1000	-	.	gene_id "MSTRG.32485"; transcript_id "MSTRG.32485.357"; exon_number "28";
chr11	StringTie	exon	62607666	62607821	1000	-	.	gene_id "MSTRG.32485"; transcript_id "MSTRG.32485.357"; exon_number "29";
chr11	StringTie	exon	62608201	62608296	1000	-	.	gene_id "MSTRG.32485"; transcript_id "MSTRG.32485.357"; exon_number "30";
chr11	StringTie	exon	62608542	62608652	1000	-	.	gene_id "MSTRG.32485"; transcript_id "MSTRG.32485.357"; exon_number "31";
chr11	StringTie	exon	62608736	62608805	1000	-	.	gene_id "MSTRG.32485"; transcript_id "MSTRG.32485.357"; exon_number "32";
chr11	StringTie	exon	62608962	62609132	1000	-	.	gene_id "MSTRG.32485"; transcript_id "MSTRG.32485.357"; exon_number "33";
chr11	StringTie	exon	62609354	62609477	1000	-	.	gene_id "MSTRG.32485"; transcript_id "MSTRG.32485.357"; exon_number "34";
chr11	StringTie	exon	62609629	62609696	1000	-	.	gene_id "MSTRG.32485"; transcript_id "MSTRG.32485.357"; exon_number "35";
chr11	StringTie	exon	62610879	62610992	1000	-	.	gene_id "MSTRG.32485"; transcript_id "MSTRG.32485.357"; exon_number "36";
chr11	StringTie	exon	62611087	62611347	1000	-	.	gene_id "MSTRG.32485"; transcript_id "MSTRG.32485.357"; exon_number "37";
chr11	StringTie	exon	62611425	62611596	1000	-	.	gene_id "MSTRG.32485"; transcript_id "MSTRG.32485.357"; exon_number "38";
chr11	StringTie	exon	62612436	62612838	1000	-	.	gene_id "MSTRG.32485"; transcript_id "MSTRG.32485.357"; exon_number "39";
chr11	StringTie	transcript	62593143	62622766	1000	-	.	gene_id "MSTRG.32485"; transcript_id "MSTRG.32485.358";
chr11	StringTie	exon	62593143	62594040	1000	-	.	gene_id "MSTRG.32485"; transcript_id "MSTRG.32485.358"; exon_number "1";
chr11	StringTie	exon	62594259	62594407	1000	-	.	gene_id "MSTRG.32485"; transcript_id "MSTRG.32485.358"; exon_number "2";
chr11	StringTie	exon	62594537	62594634	1000	-	.	gene_id "MSTRG.32485"; transcript_id "MSTRG.32485.358"; exon_number "3";
chr11	StringTie	exon	62594981	62595070	1000	-	.	gene_id "MSTRG.32485"; transcript_id "MSTRG.32485.358"; exon_number "4";
chr11	StringTie	exon	62595264	62595492	1000	-	.	gene_id "MSTRG.32485"; transcript_id "MSTRG.32485.358"; exon_number "5";
chr11	StringTie	exon	62595752	62595891	1000	-	.	gene_id "MSTRG.32485"; transcript_id "MSTRG.32485.358"; exon_number "6";
chr11	StringTie	exon	62596010	62596107	1000	-	.	gene_id "MSTRG.32485"; transcript_id "MSTRG.32485.358"; exon_number "7";
chr11	StringTie	exon	62596279	62596337	1000	-	.	gene_id "MSTRG.32485"; transcript_id "MSTRG.32485.358"; exon_number "8";
chr11	StringTie	exon	62596458	62596532	1000	-	.	gene_id "MSTRG.32485"; transcript_id "MSTRG.32485.358"; exon_number "9";
chr11	StringTie	exon	62596637	62596825	1000	-	.	gene_id "MSTRG.32485"; transcript_id "MSTRG.32485.358"; exon_number "10";
chr11	StringTie	exon	62597316	62597709	1000	-	.	gene_id "MSTRG.32485"; transcript_id "MSTRG.32485.358"; exon_number "11";
chr11	StringTie	exon	62598024	62598141	1000	-	.	gene_id "MSTRG.32485"; transcript_id "MSTRG.32485.358"; exon_number "12";
chr11	StringTie	exon	62598327	62598390	1000	-	.	gene_id "MSTRG.32485"; transcript_id "MSTRG.32485.358"; exon_number "13";
chr11	StringTie	exon	62598522	62598639	1000	-	.	gene_id "MSTRG.32485"; transcript_id "MSTRG.32485.358"; exon_number "14";
chr11	StringTie	exon	62600166	62600259	1000	-	.	gene_id "MSTRG.32485"; transcript_id "MSTRG.32485.358"; exon_number "15";
chr11	StringTie	exon	62600622	62600689	1000	-	.	gene_id "MSTRG.32485"; transcript_id "MSTRG.32485.358"; exon_number "16";
chr11	StringTie	exon	62601423	62602889	1000	-	.	gene_id "MSTRG.32485"; transcript_id "MSTRG.32485.358"; exon_number "17";
chr11	StringTie	exon	62603149	62603247	1000	-	.	gene_id "MSTRG.32485"; transcript_id "MSTRG.32485.358"; exon_number "18";
chr11	StringTie	exon	62603729	62603816	1000	-	.	gene_id "MSTRG.32485"; transcript_id "MSTRG.32485.358"; exon_number "19";
chr11	StringTie	exon	62603944	62604041	1000	-	.	gene_id "MSTRG.32485"; transcript_id "MSTRG.32485.358"; exon_number "20";
chr11	StringTie	exon	62604113	62604201	1000	-	.	gene_id "MSTRG.32485"; transcript_id "MSTRG.32485.358"; exon_number "21";
chr11	StringTie	exon	62605113	62605180	1000	-	.	gene_id "MSTRG.32485"; transcript_id "MSTRG.32485.358"; exon_number "22";
chr11	StringTie	exon	62605642	62605773	1000	-	.	gene_id "MSTRG.32485"; transcript_id "MSTRG.32485.358"; exon_number "23";
chr11	StringTie	exon	62605855	62605980	1000	-	.	gene_id "MSTRG.32485"; transcript_id "MSTRG.32485.358"; exon_number "24";
chr11	StringTie	exon	62606063	62606214	1000	-	.	gene_id "MSTRG.32485"; transcript_id "MSTRG.32485.358"; exon_number "25";
chr11	StringTie	exon	62606958	62607099	1000	-	.	gene_id "MSTRG.32485"; transcript_id "MSTRG.32485.358"; exon_number "26";
chr11	StringTie	exon	62607666	62607821	1000	-	.	gene_id "MSTRG.32485"; transcript_id "MSTRG.32485.358"; exon_number "27";
chr11	StringTie	exon	62608201	62608296	1000	-	.	gene_id "MSTRG.32485"; transcript_id "MSTRG.32485.358"; exon_number "28";
chr11	StringTie	exon	62608542	62608652	1000	-	.	gene_id "MSTRG.32485"; transcript_id "MSTRG.32485.358"; exon_number "29";
chr11	StringTie	exon	62608736	62608805	1000	-	.	gene_id "MSTRG.32485"; transcript_id "MSTRG.32485.358"; exon_number "30";
chr11	StringTie	exon	62608962	62609132	1000	-	.	gene_id "MSTRG.32485"; transcript_id "MSTRG.32485.358"; exon_number "31";
chr11	StringTie	exon	62609354	62609477	1000	-	.	gene_id "MSTRG.32485"; transcript_id "MSTRG.32485.358"; exon_number "32";
chr11	StringTie	exon	62609629	62609696	1000	-	.	gene_id "MSTRG.32485"; transcript_id "MSTRG.32485.358"; exon_number "33";
chr11	StringTie	exon	62610879	62610992	1000	-	.	gene_id "MSTRG.32485"; transcript_id "MSTRG.32485.358"; exon_number "34";
chr11	StringTie	exon	62611087	62611347	1000	-	.	gene_id "MSTRG.32485"; transcript_id "MSTRG.32485.358"; exon_number "35";
chr11	StringTie	exon	62611425	62611596	1000	-	.	gene_id "MSTRG.32485"; transcript_id "MSTRG.32485.358"; exon_number "36";
chr11	StringTie	exon	62615707	62615799	1000	-	.	gene_id "MSTRG.32485"; transcript_id "MSTRG.32485.358"; exon_number "37";
chr11	StringTie	exon	62616506	62616796	1000	-	.	gene_id "MSTRG.32485"; transcript_id "MSTRG.32485.358"; exon_number "38";
chr11	StringTie	exon	62616987	62617337	1000	-	.	gene_id "MSTRG.32485"; transcript_id "MSTRG.32485.358"; exon_number "39";
chr11	StringTie	exon	62620497	62620671	1000	-	.	gene_id "MSTRG.32485"; transcript_id "MSTRG.32485.358"; exon_number "40";
chr11	StringTie	exon	62621866	62622766	1000	-	.	gene_id "MSTRG.32485"; transcript_id "MSTRG.32485.358"; exon_number "41";
chr11	StringTie	transcript	62593150	62612692	1000	-	.	gene_id "MSTRG.32485"; transcript_id "MSTRG.32485.359";
chr11	StringTie	exon	62593150	62594074	1000	-	.	gene_id "MSTRG.32485"; transcript_id "MSTRG.32485.359"; exon_number "1";
chr11	StringTie	exon	62594259	62594407	1000	-	.	gene_id "MSTRG.32485"; transcript_id "MSTRG.32485.359"; exon_number "2";
chr11	StringTie	exon	62594516	62594634	1000	-	.	gene_id "MSTRG.32485"; transcript_id "MSTRG.32485.359"; exon_number "3";
chr11	StringTie	exon	62594981	62595070	1000	-	.	gene_id "MSTRG.32485"; transcript_id "MSTRG.32485.359"; exon_number "4";
chr11	StringTie	exon	62595264	62595492	1000	-	.	gene_id "MSTRG.32485"; transcript_id "MSTRG.32485.359"; exon_number "5";
chr11	StringTie	exon	62595752	62595891	1000	-	.	gene_id "MSTRG.32485"; transcript_id "MSTRG.32485.359"; exon_number "6";
chr11	StringTie	exon	62596010	62596107	1000	-	.	gene_id "MSTRG.32485"; transcript_id "MSTRG.32485.359"; exon_number "7";
chr11	StringTie	exon	62596279	62596337	1000	-	.	gene_id "MSTRG.32485"; transcript_id "MSTRG.32485.359"; exon_number "8";
chr11	StringTie	exon	62596458	62596532	1000	-	.	gene_id "MSTRG.32485"; transcript_id "MSTRG.32485.359"; exon_number "9";
chr11	StringTie	exon	62596637	62596825	1000	-	.	gene_id "MSTRG.32485"; transcript_id "MSTRG.32485.359"; exon_number "10";
chr11	StringTie	exon	62597316	62597415	1000	-	.	gene_id "MSTRG.32485"; transcript_id "MSTRG.32485.359"; exon_number "11";
chr11	StringTie	exon	62597610	62597712	1000	-	.	gene_id "MSTRG.32485"; transcript_id "MSTRG.32485.359"; exon_number "12";
chr11	StringTie	exon	62598024	62598141	1000	-	.	gene_id "MSTRG.32485"; transcript_id "MSTRG.32485.359"; exon_number "13";
chr11	StringTie	exon	62598327	62598390	1000	-	.	gene_id "MSTRG.32485"; transcript_id "MSTRG.32485.359"; exon_number "14";
chr11	StringTie	exon	62598522	62598639	1000	-	.	gene_id "MSTRG.32485"; transcript_id "MSTRG.32485.359"; exon_number "15";
chr11	StringTie	exon	62600166	62600259	1000	-	.	gene_id "MSTRG.32485"; transcript_id "MSTRG.32485.359"; exon_number "16";
chr11	StringTie	exon	62600622	62600689	1000	-	.	gene_id "MSTRG.32485"; transcript_id "MSTRG.32485.359"; exon_number "17";
chr11	StringTie	exon	62601423	62602678	1000	-	.	gene_id "MSTRG.32485"; transcript_id "MSTRG.32485.359"; exon_number "18";
chr11	StringTie	exon	62602759	62602779	1000	-	.	gene_id "MSTRG.32485"; transcript_id "MSTRG.32485.359"; exon_number "19";
chr11	StringTie	exon	62603149	62603247	1000	-	.	gene_id "MSTRG.32485"; transcript_id "MSTRG.32485.359"; exon_number "20";
chr11	StringTie	exon	62603729	62603816	1000	-	.	gene_id "MSTRG.32485"; transcript_id "MSTRG.32485.359"; exon_number "21";
chr11	StringTie	exon	62603944	62604041	1000	-	.	gene_id "MSTRG.32485"; transcript_id "MSTRG.32485.359"; exon_number "22";
chr11	StringTie	exon	62604113	62604201	1000	-	.	gene_id "MSTRG.32485"; transcript_id "MSTRG.32485.359"; exon_number "23";
chr11	StringTie	exon	62605113	62605180	1000	-	.	gene_id "MSTRG.32485"; transcript_id "MSTRG.32485.359"; exon_number "24";
chr11	StringTie	exon	62605642	62605773	1000	-	.	gene_id "MSTRG.32485"; transcript_id "MSTRG.32485.359"; exon_number "25";
chr11	StringTie	exon	62605855	62605980	1000	-	.	gene_id "MSTRG.32485"; transcript_id "MSTRG.32485.359"; exon_number "26";
chr11	StringTie	exon	62606063	62606214	1000	-	.	gene_id "MSTRG.32485"; transcript_id "MSTRG.32485.359"; exon_number "27";
chr11	StringTie	exon	62606958	62607099	1000	-	.	gene_id "MSTRG.32485"; transcript_id "MSTRG.32485.359"; exon_number "28";
chr11	StringTie	exon	62607666	62607821	1000	-	.	gene_id "MSTRG.32485"; transcript_id "MSTRG.32485.359"; exon_number "29";
chr11	StringTie	exon	62608201	62608296	1000	-	.	gene_id "MSTRG.32485"; transcript_id "MSTRG.32485.359"; exon_number "30";
chr11	StringTie	exon	62608542	62608652	1000	-	.	gene_id "MSTRG.32485"; transcript_id "MSTRG.32485.359"; exon_number "31";
chr11	StringTie	exon	62608736	62608805	1000	-	.	gene_id "MSTRG.32485"; transcript_id "MSTRG.32485.359"; exon_number "32";
chr11	StringTie	exon	62608962	62609132	1000	-	.	gene_id "MSTRG.32485"; transcript_id "MSTRG.32485.359"; exon_number "33";
chr11	StringTie	exon	62609354	62609477	1000	-	.	gene_id "MSTRG.32485"; transcript_id "MSTRG.32485.359"; exon_number "34";
chr11	StringTie	exon	62609629	62609696	1000	-	.	gene_id "MSTRG.32485"; transcript_id "MSTRG.32485.359"; exon_number "35";
chr11	StringTie	exon	62610879	62610992	1000	-	.	gene_id "MSTRG.32485"; transcript_id "MSTRG.32485.359"; exon_number "36";
chr11	StringTie	exon	62611087	62611344	1000	-	.	gene_id "MSTRG.32485"; transcript_id "MSTRG.32485.359"; exon_number "37";
chr11	StringTie	exon	62611425	62611596	1000	-	.	gene_id "MSTRG.32485"; transcript_id "MSTRG.32485.359"; exon_number "38";
chr11	StringTie	exon	62612436	62612692	1000	-	.	gene_id "MSTRG.32485"; transcript_id "MSTRG.32485.359"; exon_number "39";
chr11	StringTie	transcript	62482909	62502327	1000	-	.	gene_id "MSTRG.32485"; transcript_id "MSTRG.32485.36";
chr11	StringTie	exon	62482909	62482939	1000	-	.	gene_id "MSTRG.32485"; transcript_id "MSTRG.32485.36"; exon_number "1";
chr11	StringTie	exon	62491732	62491831	1000	-	.	gene_id "MSTRG.32485"; transcript_id "MSTRG.32485.36"; exon_number "2";
chr11	StringTie	exon	62502139	62502327	1000	-	.	gene_id "MSTRG.32485"; transcript_id "MSTRG.32485.36"; exon_number "3";
chr11	StringTie	transcript	62593155	62607993	1000	-	.	gene_id "MSTRG.32485"; transcript_id "MSTRG.32485.360";
chr11	StringTie	exon	62593155	62594040	1000	-	.	gene_id "MSTRG.32485"; transcript_id "MSTRG.32485.360"; exon_number "1";
chr11	StringTie	exon	62594259	62594407	1000	-	.	gene_id "MSTRG.32485"; transcript_id "MSTRG.32485.360"; exon_number "2";
chr11	StringTie	exon	62594516	62594634	1000	-	.	gene_id "MSTRG.32485"; transcript_id "MSTRG.32485.360"; exon_number "3";
chr11	StringTie	exon	62594981	62595070	1000	-	.	gene_id "MSTRG.32485"; transcript_id "MSTRG.32485.360"; exon_number "4";
chr11	StringTie	exon	62595264	62595492	1000	-	.	gene_id "MSTRG.32485"; transcript_id "MSTRG.32485.360"; exon_number "5";
chr11	StringTie	exon	62595752	62595891	1000	-	.	gene_id "MSTRG.32485"; transcript_id "MSTRG.32485.360"; exon_number "6";
chr11	StringTie	exon	62596010	62596107	1000	-	.	gene_id "MSTRG.32485"; transcript_id "MSTRG.32485.360"; exon_number "7";
chr11	StringTie	exon	62596279	62596337	1000	-	.	gene_id "MSTRG.32485"; transcript_id "MSTRG.32485.360"; exon_number "8";
chr11	StringTie	exon	62596458	62596532	1000	-	.	gene_id "MSTRG.32485"; transcript_id "MSTRG.32485.360"; exon_number "9";
chr11	StringTie	exon	62596637	62596825	1000	-	.	gene_id "MSTRG.32485"; transcript_id "MSTRG.32485.360"; exon_number "10";
chr11	StringTie	exon	62597316	62597415	1000	-	.	gene_id "MSTRG.32485"; transcript_id "MSTRG.32485.360"; exon_number "11";
chr11	StringTie	exon	62597610	62597712	1000	-	.	gene_id "MSTRG.32485"; transcript_id "MSTRG.32485.360"; exon_number "12";
chr11	StringTie	exon	62598024	62598141	1000	-	.	gene_id "MSTRG.32485"; transcript_id "MSTRG.32485.360"; exon_number "13";
chr11	StringTie	exon	62598327	62598390	1000	-	.	gene_id "MSTRG.32485"; transcript_id "MSTRG.32485.360"; exon_number "14";
chr11	StringTie	exon	62598522	62598639	1000	-	.	gene_id "MSTRG.32485"; transcript_id "MSTRG.32485.360"; exon_number "15";
chr11	StringTie	exon	62600166	62600259	1000	-	.	gene_id "MSTRG.32485"; transcript_id "MSTRG.32485.360"; exon_number "16";
chr11	StringTie	exon	62600622	62600689	1000	-	.	gene_id "MSTRG.32485"; transcript_id "MSTRG.32485.360"; exon_number "17";
chr11	StringTie	exon	62601423	62602678	1000	-	.	gene_id "MSTRG.32485"; transcript_id "MSTRG.32485.360"; exon_number "18";
chr11	StringTie	exon	62602759	62602889	1000	-	.	gene_id "MSTRG.32485"; transcript_id "MSTRG.32485.360"; exon_number "19";
chr11	StringTie	exon	62603149	62603247	1000	-	.	gene_id "MSTRG.32485"; transcript_id "MSTRG.32485.360"; exon_number "20";
chr11	StringTie	exon	62603729	62603816	1000	-	.	gene_id "MSTRG.32485"; transcript_id "MSTRG.32485.360"; exon_number "21";
chr11	StringTie	exon	62603944	62604041	1000	-	.	gene_id "MSTRG.32485"; transcript_id "MSTRG.32485.360"; exon_number "22";
chr11	StringTie	exon	62604113	62604201	1000	-	.	gene_id "MSTRG.32485"; transcript_id "MSTRG.32485.360"; exon_number "23";
chr11	StringTie	exon	62605113	62605180	1000	-	.	gene_id "MSTRG.32485"; transcript_id "MSTRG.32485.360"; exon_number "24";
chr11	StringTie	exon	62605642	62605980	1000	-	.	gene_id "MSTRG.32485"; transcript_id "MSTRG.32485.360"; exon_number "25";
chr11	StringTie	exon	62606063	62606214	1000	-	.	gene_id "MSTRG.32485"; transcript_id "MSTRG.32485.360"; exon_number "26";
chr11	StringTie	exon	62606958	62607099	1000	-	.	gene_id "MSTRG.32485"; transcript_id "MSTRG.32485.360"; exon_number "27";
chr11	StringTie	exon	62607866	62607993	1000	-	.	gene_id "MSTRG.32485"; transcript_id "MSTRG.32485.360"; exon_number "28";
chr11	StringTie	transcript	62593155	62612791	1000	-	.	gene_id "MSTRG.32485"; transcript_id "MSTRG.32485.361";
chr11	StringTie	exon	62593155	62594040	1000	-	.	gene_id "MSTRG.32485"; transcript_id "MSTRG.32485.361"; exon_number "1";
chr11	StringTie	exon	62594259	62594407	1000	-	.	gene_id "MSTRG.32485"; transcript_id "MSTRG.32485.361"; exon_number "2";
chr11	StringTie	exon	62594516	62594634	1000	-	.	gene_id "MSTRG.32485"; transcript_id "MSTRG.32485.361"; exon_number "3";
chr11	StringTie	exon	62594981	62595070	1000	-	.	gene_id "MSTRG.32485"; transcript_id "MSTRG.32485.361"; exon_number "4";
chr11	StringTie	exon	62595264	62595492	1000	-	.	gene_id "MSTRG.32485"; transcript_id "MSTRG.32485.361"; exon_number "5";
chr11	StringTie	exon	62595752	62595891	1000	-	.	gene_id "MSTRG.32485"; transcript_id "MSTRG.32485.361"; exon_number "6";
chr11	StringTie	exon	62596010	62596107	1000	-	.	gene_id "MSTRG.32485"; transcript_id "MSTRG.32485.361"; exon_number "7";
chr11	StringTie	exon	62596279	62596337	1000	-	.	gene_id "MSTRG.32485"; transcript_id "MSTRG.32485.361"; exon_number "8";
chr11	StringTie	exon	62596458	62596532	1000	-	.	gene_id "MSTRG.32485"; transcript_id "MSTRG.32485.361"; exon_number "9";
chr11	StringTie	exon	62596637	62596825	1000	-	.	gene_id "MSTRG.32485"; transcript_id "MSTRG.32485.361"; exon_number "10";
chr11	StringTie	exon	62597316	62597415	1000	-	.	gene_id "MSTRG.32485"; transcript_id "MSTRG.32485.361"; exon_number "11";
chr11	StringTie	exon	62597610	62597712	1000	-	.	gene_id "MSTRG.32485"; transcript_id "MSTRG.32485.361"; exon_number "12";
chr11	StringTie	exon	62598024	62598141	1000	-	.	gene_id "MSTRG.32485"; transcript_id "MSTRG.32485.361"; exon_number "13";
chr11	StringTie	exon	62598327	62598390	1000	-	.	gene_id "MSTRG.32485"; transcript_id "MSTRG.32485.361"; exon_number "14";
chr11	StringTie	exon	62598522	62598639	1000	-	.	gene_id "MSTRG.32485"; transcript_id "MSTRG.32485.361"; exon_number "15";
chr11	StringTie	exon	62600166	62600259	1000	-	.	gene_id "MSTRG.32485"; transcript_id "MSTRG.32485.361"; exon_number "16";
chr11	StringTie	exon	62600622	62600689	1000	-	.	gene_id "MSTRG.32485"; transcript_id "MSTRG.32485.361"; exon_number "17";
chr11	StringTie	exon	62601423	62602678	1000	-	.	gene_id "MSTRG.32485"; transcript_id "MSTRG.32485.361"; exon_number "18";
chr11	StringTie	exon	62602759	62602889	1000	-	.	gene_id "MSTRG.32485"; transcript_id "MSTRG.32485.361"; exon_number "19";
chr11	StringTie	exon	62603149	62603247	1000	-	.	gene_id "MSTRG.32485"; transcript_id "MSTRG.32485.361"; exon_number "20";
chr11	StringTie	exon	62603729	62603816	1000	-	.	gene_id "MSTRG.32485"; transcript_id "MSTRG.32485.361"; exon_number "21";
chr11	StringTie	exon	62603944	62604041	1000	-	.	gene_id "MSTRG.32485"; transcript_id "MSTRG.32485.361"; exon_number "22";
chr11	StringTie	exon	62604113	62604201	1000	-	.	gene_id "MSTRG.32485"; transcript_id "MSTRG.32485.361"; exon_number "23";
chr11	StringTie	exon	62605113	62605180	1000	-	.	gene_id "MSTRG.32485"; transcript_id "MSTRG.32485.361"; exon_number "24";
chr11	StringTie	exon	62605642	62605773	1000	-	.	gene_id "MSTRG.32485"; transcript_id "MSTRG.32485.361"; exon_number "25";
chr11	StringTie	exon	62605855	62605980	1000	-	.	gene_id "MSTRG.32485"; transcript_id "MSTRG.32485.361"; exon_number "26";
chr11	StringTie	exon	62606063	62606214	1000	-	.	gene_id "MSTRG.32485"; transcript_id "MSTRG.32485.361"; exon_number "27";
chr11	StringTie	exon	62606958	62607099	1000	-	.	gene_id "MSTRG.32485"; transcript_id "MSTRG.32485.361"; exon_number "28";
chr11	StringTie	exon	62607666	62607821	1000	-	.	gene_id "MSTRG.32485"; transcript_id "MSTRG.32485.361"; exon_number "29";
chr11	StringTie	exon	62608201	62608296	1000	-	.	gene_id "MSTRG.32485"; transcript_id "MSTRG.32485.361"; exon_number "30";
chr11	StringTie	exon	62608542	62608652	1000	-	.	gene_id "MSTRG.32485"; transcript_id "MSTRG.32485.361"; exon_number "31";
chr11	StringTie	exon	62608736	62608805	1000	-	.	gene_id "MSTRG.32485"; transcript_id "MSTRG.32485.361"; exon_number "32";
chr11	StringTie	exon	62608962	62609132	1000	-	.	gene_id "MSTRG.32485"; transcript_id "MSTRG.32485.361"; exon_number "33";
chr11	StringTie	exon	62609354	62609477	1000	-	.	gene_id "MSTRG.32485"; transcript_id "MSTRG.32485.361"; exon_number "34";
chr11	StringTie	exon	62609629	62609696	1000	-	.	gene_id "MSTRG.32485"; transcript_id "MSTRG.32485.361"; exon_number "35";
chr11	StringTie	exon	62610636	62610768	1000	-	.	gene_id "MSTRG.32485"; transcript_id "MSTRG.32485.361"; exon_number "36";
chr11	StringTie	exon	62610879	62610992	1000	-	.	gene_id "MSTRG.32485"; transcript_id "MSTRG.32485.361"; exon_number "37";
chr11	StringTie	exon	62611087	62611344	1000	-	.	gene_id "MSTRG.32485"; transcript_id "MSTRG.32485.361"; exon_number "38";
chr11	StringTie	exon	62611425	62611596	1000	-	.	gene_id "MSTRG.32485"; transcript_id "MSTRG.32485.361"; exon_number "39";
chr11	StringTie	exon	62612574	62612791	1000	-	.	gene_id "MSTRG.32485"; transcript_id "MSTRG.32485.361"; exon_number "40";
chr11	StringTie	transcript	62593164	62646755	1000	-	.	gene_id "MSTRG.32485"; transcript_id "MSTRG.32485.362";
chr11	StringTie	exon	62593164	62594040	1000	-	.	gene_id "MSTRG.32485"; transcript_id "MSTRG.32485.362"; exon_number "1";
chr11	StringTie	exon	62594259	62594407	1000	-	.	gene_id "MSTRG.32485"; transcript_id "MSTRG.32485.362"; exon_number "2";
chr11	StringTie	exon	62594516	62594634	1000	-	.	gene_id "MSTRG.32485"; transcript_id "MSTRG.32485.362"; exon_number "3";
chr11	StringTie	exon	62594981	62595070	1000	-	.	gene_id "MSTRG.32485"; transcript_id "MSTRG.32485.362"; exon_number "4";
chr11	StringTie	exon	62595264	62595492	1000	-	.	gene_id "MSTRG.32485"; transcript_id "MSTRG.32485.362"; exon_number "5";
chr11	StringTie	exon	62595752	62595891	1000	-	.	gene_id "MSTRG.32485"; transcript_id "MSTRG.32485.362"; exon_number "6";
chr11	StringTie	exon	62596010	62596107	1000	-	.	gene_id "MSTRG.32485"; transcript_id "MSTRG.32485.362"; exon_number "7";
chr11	StringTie	exon	62596279	62596337	1000	-	.	gene_id "MSTRG.32485"; transcript_id "MSTRG.32485.362"; exon_number "8";
chr11	StringTie	exon	62596458	62596532	1000	-	.	gene_id "MSTRG.32485"; transcript_id "MSTRG.32485.362"; exon_number "9";
chr11	StringTie	exon	62596637	62596825	1000	-	.	gene_id "MSTRG.32485"; transcript_id "MSTRG.32485.362"; exon_number "10";
chr11	StringTie	exon	62597316	62597415	1000	-	.	gene_id "MSTRG.32485"; transcript_id "MSTRG.32485.362"; exon_number "11";
chr11	StringTie	exon	62597610	62597712	1000	-	.	gene_id "MSTRG.32485"; transcript_id "MSTRG.32485.362"; exon_number "12";
chr11	StringTie	exon	62598024	62598141	1000	-	.	gene_id "MSTRG.32485"; transcript_id "MSTRG.32485.362"; exon_number "13";
chr11	StringTie	exon	62598327	62598390	1000	-	.	gene_id "MSTRG.32485"; transcript_id "MSTRG.32485.362"; exon_number "14";
chr11	StringTie	exon	62598522	62598639	1000	-	.	gene_id "MSTRG.32485"; transcript_id "MSTRG.32485.362"; exon_number "15";
chr11	StringTie	exon	62600166	62600259	1000	-	.	gene_id "MSTRG.32485"; transcript_id "MSTRG.32485.362"; exon_number "16";
chr11	StringTie	exon	62600622	62600689	1000	-	.	gene_id "MSTRG.32485"; transcript_id "MSTRG.32485.362"; exon_number "17";
chr11	StringTie	exon	62601423	62602678	1000	-	.	gene_id "MSTRG.32485"; transcript_id "MSTRG.32485.362"; exon_number "18";
chr11	StringTie	exon	62602759	62603247	1000	-	.	gene_id "MSTRG.32485"; transcript_id "MSTRG.32485.362"; exon_number "19";
chr11	StringTie	exon	62603729	62603816	1000	-	.	gene_id "MSTRG.32485"; transcript_id "MSTRG.32485.362"; exon_number "20";
chr11	StringTie	exon	62603944	62604041	1000	-	.	gene_id "MSTRG.32485"; transcript_id "MSTRG.32485.362"; exon_number "21";
chr11	StringTie	exon	62604113	62604201	1000	-	.	gene_id "MSTRG.32485"; transcript_id "MSTRG.32485.362"; exon_number "22";
chr11	StringTie	exon	62605113	62605180	1000	-	.	gene_id "MSTRG.32485"; transcript_id "MSTRG.32485.362"; exon_number "23";
chr11	StringTie	exon	62605642	62605773	1000	-	.	gene_id "MSTRG.32485"; transcript_id "MSTRG.32485.362"; exon_number "24";
chr11	StringTie	exon	62605855	62605980	1000	-	.	gene_id "MSTRG.32485"; transcript_id "MSTRG.32485.362"; exon_number "25";
chr11	StringTie	exon	62606063	62606214	1000	-	.	gene_id "MSTRG.32485"; transcript_id "MSTRG.32485.362"; exon_number "26";
chr11	StringTie	exon	62606958	62607099	1000	-	.	gene_id "MSTRG.32485"; transcript_id "MSTRG.32485.362"; exon_number "27";
chr11	StringTie	exon	62607666	62607821	1000	-	.	gene_id "MSTRG.32485"; transcript_id "MSTRG.32485.362"; exon_number "28";
chr11	StringTie	exon	62608201	62608296	1000	-	.	gene_id "MSTRG.32485"; transcript_id "MSTRG.32485.362"; exon_number "29";
chr11	StringTie	exon	62608542	62608652	1000	-	.	gene_id "MSTRG.32485"; transcript_id "MSTRG.32485.362"; exon_number "30";
chr11	StringTie	exon	62608736	62608805	1000	-	.	gene_id "MSTRG.32485"; transcript_id "MSTRG.32485.362"; exon_number "31";
chr11	StringTie	exon	62608962	62609132	1000	-	.	gene_id "MSTRG.32485"; transcript_id "MSTRG.32485.362"; exon_number "32";
chr11	StringTie	exon	62609354	62609477	1000	-	.	gene_id "MSTRG.32485"; transcript_id "MSTRG.32485.362"; exon_number "33";
chr11	StringTie	exon	62609629	62609696	1000	-	.	gene_id "MSTRG.32485"; transcript_id "MSTRG.32485.362"; exon_number "34";
chr11	StringTie	exon	62610879	62610992	1000	-	.	gene_id "MSTRG.32485"; transcript_id "MSTRG.32485.362"; exon_number "35";
chr11	StringTie	exon	62611087	62611347	1000	-	.	gene_id "MSTRG.32485"; transcript_id "MSTRG.32485.362"; exon_number "36";
chr11	StringTie	exon	62611425	62611456	1000	-	.	gene_id "MSTRG.32485"; transcript_id "MSTRG.32485.362"; exon_number "37";
chr11	StringTie	exon	62615707	62615799	1000	-	.	gene_id "MSTRG.32485"; transcript_id "MSTRG.32485.362"; exon_number "38";
chr11	StringTie	exon	62616506	62616796	1000	-	.	gene_id "MSTRG.32485"; transcript_id "MSTRG.32485.362"; exon_number "39";
chr11	StringTie	exon	62616987	62617347	1000	-	.	gene_id "MSTRG.32485"; transcript_id "MSTRG.32485.362"; exon_number "40";
chr11	StringTie	exon	62620497	62625924	1000	-	.	gene_id "MSTRG.32485"; transcript_id "MSTRG.32485.362"; exon_number "41";
chr11	StringTie	exon	62626065	62626165	1000	-	.	gene_id "MSTRG.32485"; transcript_id "MSTRG.32485.362"; exon_number "42";
chr11	StringTie	exon	62626335	62626447	1000	-	.	gene_id "MSTRG.32485"; transcript_id "MSTRG.32485.362"; exon_number "43";
chr11	StringTie	exon	62626571	62626684	1000	-	.	gene_id "MSTRG.32485"; transcript_id "MSTRG.32485.362"; exon_number "44";
chr11	StringTie	exon	62626860	62626934	1000	-	.	gene_id "MSTRG.32485"; transcript_id "MSTRG.32485.362"; exon_number "45";
chr11	StringTie	exon	62627048	62627124	1000	-	.	gene_id "MSTRG.32485"; transcript_id "MSTRG.32485.362"; exon_number "46";
chr11	StringTie	exon	62627289	62627353	1000	-	.	gene_id "MSTRG.32485"; transcript_id "MSTRG.32485.362"; exon_number "47";
chr11	StringTie	exon	62628769	62629012	1000	-	.	gene_id "MSTRG.32485"; transcript_id "MSTRG.32485.362"; exon_number "48";
chr11	StringTie	exon	62629194	62629292	1000	-	.	gene_id "MSTRG.32485"; transcript_id "MSTRG.32485.362"; exon_number "49";
chr11	StringTie	exon	62629588	62629684	1000	-	.	gene_id "MSTRG.32485"; transcript_id "MSTRG.32485.362"; exon_number "50";
chr11	StringTie	exon	62629814	62629957	1000	-	.	gene_id "MSTRG.32485"; transcript_id "MSTRG.32485.362"; exon_number "51";
chr11	StringTie	exon	62630197	62630276	1000	-	.	gene_id "MSTRG.32485"; transcript_id "MSTRG.32485.362"; exon_number "52";
chr11	StringTie	exon	62630379	62630505	1000	-	.	gene_id "MSTRG.32485"; transcript_id "MSTRG.32485.362"; exon_number "53";
chr11	StringTie	exon	62630601	62630836	1000	-	.	gene_id "MSTRG.32485"; transcript_id "MSTRG.32485.362"; exon_number "54";
chr11	StringTie	exon	62631030	62631183	1000	-	.	gene_id "MSTRG.32485"; transcript_id "MSTRG.32485.362"; exon_number "55";
chr11	StringTie	exon	62632565	62632745	1000	-	.	gene_id "MSTRG.32485"; transcript_id "MSTRG.32485.362"; exon_number "56";
chr11	StringTie	exon	62633005	62633101	1000	-	.	gene_id "MSTRG.32485"; transcript_id "MSTRG.32485.362"; exon_number "57";
chr11	StringTie	exon	62633184	62633271	1000	-	.	gene_id "MSTRG.32485"; transcript_id "MSTRG.32485.362"; exon_number "58";
chr11	StringTie	exon	62633445	62633514	1000	-	.	gene_id "MSTRG.32485"; transcript_id "MSTRG.32485.362"; exon_number "59";
chr11	StringTie	exon	62634310	62634375	1000	-	.	gene_id "MSTRG.32485"; transcript_id "MSTRG.32485.362"; exon_number "60";
chr11	StringTie	exon	62634821	62635000	1000	-	.	gene_id "MSTRG.32485"; transcript_id "MSTRG.32485.362"; exon_number "61";
chr11	StringTie	exon	62638983	62639110	1000	-	.	gene_id "MSTRG.32485"; transcript_id "MSTRG.32485.362"; exon_number "62";
chr11	StringTie	exon	62639359	62639467	1000	-	.	gene_id "MSTRG.32485"; transcript_id "MSTRG.32485.362"; exon_number "63";
chr11	StringTie	exon	62639627	62639731	1000	-	.	gene_id "MSTRG.32485"; transcript_id "MSTRG.32485.362"; exon_number "64";
chr11	StringTie	exon	62646562	62646755	1000	-	.	gene_id "MSTRG.32485"; transcript_id "MSTRG.32485.362"; exon_number "65";
chr11	StringTie	transcript	62593164	62612542	1000	-	.	gene_id "MSTRG.32485"; transcript_id "MSTRG.32485.363";
chr11	StringTie	exon	62593164	62594040	1000	-	.	gene_id "MSTRG.32485"; transcript_id "MSTRG.32485.363"; exon_number "1";
chr11	StringTie	exon	62594259	62594407	1000	-	.	gene_id "MSTRG.32485"; transcript_id "MSTRG.32485.363"; exon_number "2";
chr11	StringTie	exon	62594516	62594634	1000	-	.	gene_id "MSTRG.32485"; transcript_id "MSTRG.32485.363"; exon_number "3";
chr11	StringTie	exon	62594981	62595070	1000	-	.	gene_id "MSTRG.32485"; transcript_id "MSTRG.32485.363"; exon_number "4";
chr11	StringTie	exon	62595266	62595492	1000	-	.	gene_id "MSTRG.32485"; transcript_id "MSTRG.32485.363"; exon_number "5";
chr11	StringTie	exon	62595752	62595891	1000	-	.	gene_id "MSTRG.32485"; transcript_id "MSTRG.32485.363"; exon_number "6";
chr11	StringTie	exon	62596010	62596107	1000	-	.	gene_id "MSTRG.32485"; transcript_id "MSTRG.32485.363"; exon_number "7";
chr11	StringTie	exon	62596279	62596337	1000	-	.	gene_id "MSTRG.32485"; transcript_id "MSTRG.32485.363"; exon_number "8";
chr11	StringTie	exon	62596458	62596532	1000	-	.	gene_id "MSTRG.32485"; transcript_id "MSTRG.32485.363"; exon_number "9";
chr11	StringTie	exon	62596637	62596825	1000	-	.	gene_id "MSTRG.32485"; transcript_id "MSTRG.32485.363"; exon_number "10";
chr11	StringTie	exon	62597316	62597415	1000	-	.	gene_id "MSTRG.32485"; transcript_id "MSTRG.32485.363"; exon_number "11";
chr11	StringTie	exon	62597610	62597712	1000	-	.	gene_id "MSTRG.32485"; transcript_id "MSTRG.32485.363"; exon_number "12";
chr11	StringTie	exon	62598024	62598141	1000	-	.	gene_id "MSTRG.32485"; transcript_id "MSTRG.32485.363"; exon_number "13";
chr11	StringTie	exon	62598327	62598390	1000	-	.	gene_id "MSTRG.32485"; transcript_id "MSTRG.32485.363"; exon_number "14";
chr11	StringTie	exon	62598522	62598639	1000	-	.	gene_id "MSTRG.32485"; transcript_id "MSTRG.32485.363"; exon_number "15";
chr11	StringTie	exon	62600166	62600259	1000	-	.	gene_id "MSTRG.32485"; transcript_id "MSTRG.32485.363"; exon_number "16";
chr11	StringTie	exon	62600622	62600689	1000	-	.	gene_id "MSTRG.32485"; transcript_id "MSTRG.32485.363"; exon_number "17";
chr11	StringTie	exon	62601423	62602678	1000	-	.	gene_id "MSTRG.32485"; transcript_id "MSTRG.32485.363"; exon_number "18";
chr11	StringTie	exon	62602759	62602889	1000	-	.	gene_id "MSTRG.32485"; transcript_id "MSTRG.32485.363"; exon_number "19";
chr11	StringTie	exon	62603149	62603247	1000	-	.	gene_id "MSTRG.32485"; transcript_id "MSTRG.32485.363"; exon_number "20";
chr11	StringTie	exon	62603729	62603816	1000	-	.	gene_id "MSTRG.32485"; transcript_id "MSTRG.32485.363"; exon_number "21";
chr11	StringTie	exon	62603944	62604041	1000	-	.	gene_id "MSTRG.32485"; transcript_id "MSTRG.32485.363"; exon_number "22";
chr11	StringTie	exon	62604113	62604201	1000	-	.	gene_id "MSTRG.32485"; transcript_id "MSTRG.32485.363"; exon_number "23";
chr11	StringTie	exon	62605113	62605180	1000	-	.	gene_id "MSTRG.32485"; transcript_id "MSTRG.32485.363"; exon_number "24";
chr11	StringTie	exon	62605642	62605773	1000	-	.	gene_id "MSTRG.32485"; transcript_id "MSTRG.32485.363"; exon_number "25";
chr11	StringTie	exon	62605855	62605980	1000	-	.	gene_id "MSTRG.32485"; transcript_id "MSTRG.32485.363"; exon_number "26";
chr11	StringTie	exon	62606063	62606214	1000	-	.	gene_id "MSTRG.32485"; transcript_id "MSTRG.32485.363"; exon_number "27";
chr11	StringTie	exon	62606958	62607099	1000	-	.	gene_id "MSTRG.32485"; transcript_id "MSTRG.32485.363"; exon_number "28";
chr11	StringTie	exon	62607666	62607821	1000	-	.	gene_id "MSTRG.32485"; transcript_id "MSTRG.32485.363"; exon_number "29";
chr11	StringTie	exon	62608201	62608296	1000	-	.	gene_id "MSTRG.32485"; transcript_id "MSTRG.32485.363"; exon_number "30";
chr11	StringTie	exon	62608542	62608652	1000	-	.	gene_id "MSTRG.32485"; transcript_id "MSTRG.32485.363"; exon_number "31";
chr11	StringTie	exon	62608736	62608805	1000	-	.	gene_id "MSTRG.32485"; transcript_id "MSTRG.32485.363"; exon_number "32";
chr11	StringTie	exon	62608962	62609132	1000	-	.	gene_id "MSTRG.32485"; transcript_id "MSTRG.32485.363"; exon_number "33";
chr11	StringTie	exon	62609354	62609477	1000	-	.	gene_id "MSTRG.32485"; transcript_id "MSTRG.32485.363"; exon_number "34";
chr11	StringTie	exon	62609629	62609696	1000	-	.	gene_id "MSTRG.32485"; transcript_id "MSTRG.32485.363"; exon_number "35";
chr11	StringTie	exon	62610879	62610992	1000	-	.	gene_id "MSTRG.32485"; transcript_id "MSTRG.32485.363"; exon_number "36";
chr11	StringTie	exon	62611087	62611344	1000	-	.	gene_id "MSTRG.32485"; transcript_id "MSTRG.32485.363"; exon_number "37";
chr11	StringTie	exon	62611425	62611596	1000	-	.	gene_id "MSTRG.32485"; transcript_id "MSTRG.32485.363"; exon_number "38";
chr11	StringTie	exon	62612436	62612542	1000	-	.	gene_id "MSTRG.32485"; transcript_id "MSTRG.32485.363"; exon_number "39";
chr11	StringTie	transcript	62593164	62612733	1000	-	.	gene_id "MSTRG.32485"; transcript_id "MSTRG.32485.364";
chr11	StringTie	exon	62593164	62594040	1000	-	.	gene_id "MSTRG.32485"; transcript_id "MSTRG.32485.364"; exon_number "1";
chr11	StringTie	exon	62594259	62594407	1000	-	.	gene_id "MSTRG.32485"; transcript_id "MSTRG.32485.364"; exon_number "2";
chr11	StringTie	exon	62594516	62594634	1000	-	.	gene_id "MSTRG.32485"; transcript_id "MSTRG.32485.364"; exon_number "3";
chr11	StringTie	exon	62594981	62595070	1000	-	.	gene_id "MSTRG.32485"; transcript_id "MSTRG.32485.364"; exon_number "4";
chr11	StringTie	exon	62595264	62595492	1000	-	.	gene_id "MSTRG.32485"; transcript_id "MSTRG.32485.364"; exon_number "5";
chr11	StringTie	exon	62595752	62595891	1000	-	.	gene_id "MSTRG.32485"; transcript_id "MSTRG.32485.364"; exon_number "6";
chr11	StringTie	exon	62596010	62596107	1000	-	.	gene_id "MSTRG.32485"; transcript_id "MSTRG.32485.364"; exon_number "7";
chr11	StringTie	exon	62596279	62596337	1000	-	.	gene_id "MSTRG.32485"; transcript_id "MSTRG.32485.364"; exon_number "8";
chr11	StringTie	exon	62596458	62596532	1000	-	.	gene_id "MSTRG.32485"; transcript_id "MSTRG.32485.364"; exon_number "9";
chr11	StringTie	exon	62596637	62596825	1000	-	.	gene_id "MSTRG.32485"; transcript_id "MSTRG.32485.364"; exon_number "10";
chr11	StringTie	exon	62597316	62597415	1000	-	.	gene_id "MSTRG.32485"; transcript_id "MSTRG.32485.364"; exon_number "11";
chr11	StringTie	exon	62597603	62597712	1000	-	.	gene_id "MSTRG.32485"; transcript_id "MSTRG.32485.364"; exon_number "12";
chr11	StringTie	exon	62598024	62598141	1000	-	.	gene_id "MSTRG.32485"; transcript_id "MSTRG.32485.364"; exon_number "13";
chr11	StringTie	exon	62598327	62598390	1000	-	.	gene_id "MSTRG.32485"; transcript_id "MSTRG.32485.364"; exon_number "14";
chr11	StringTie	exon	62598522	62598639	1000	-	.	gene_id "MSTRG.32485"; transcript_id "MSTRG.32485.364"; exon_number "15";
chr11	StringTie	exon	62600166	62600259	1000	-	.	gene_id "MSTRG.32485"; transcript_id "MSTRG.32485.364"; exon_number "16";
chr11	StringTie	exon	62600622	62600689	1000	-	.	gene_id "MSTRG.32485"; transcript_id "MSTRG.32485.364"; exon_number "17";
chr11	StringTie	exon	62601423	62602678	1000	-	.	gene_id "MSTRG.32485"; transcript_id "MSTRG.32485.364"; exon_number "18";
chr11	StringTie	exon	62602759	62602889	1000	-	.	gene_id "MSTRG.32485"; transcript_id "MSTRG.32485.364"; exon_number "19";
chr11	StringTie	exon	62603149	62603247	1000	-	.	gene_id "MSTRG.32485"; transcript_id "MSTRG.32485.364"; exon_number "20";
chr11	StringTie	exon	62603729	62603816	1000	-	.	gene_id "MSTRG.32485"; transcript_id "MSTRG.32485.364"; exon_number "21";
chr11	StringTie	exon	62603944	62604041	1000	-	.	gene_id "MSTRG.32485"; transcript_id "MSTRG.32485.364"; exon_number "22";
chr11	StringTie	exon	62604113	62604201	1000	-	.	gene_id "MSTRG.32485"; transcript_id "MSTRG.32485.364"; exon_number "23";
chr11	StringTie	exon	62605113	62605180	1000	-	.	gene_id "MSTRG.32485"; transcript_id "MSTRG.32485.364"; exon_number "24";
chr11	StringTie	exon	62605642	62605773	1000	-	.	gene_id "MSTRG.32485"; transcript_id "MSTRG.32485.364"; exon_number "25";
chr11	StringTie	exon	62605855	62605980	1000	-	.	gene_id "MSTRG.32485"; transcript_id "MSTRG.32485.364"; exon_number "26";
chr11	StringTie	exon	62606063	62606214	1000	-	.	gene_id "MSTRG.32485"; transcript_id "MSTRG.32485.364"; exon_number "27";
chr11	StringTie	exon	62606958	62607099	1000	-	.	gene_id "MSTRG.32485"; transcript_id "MSTRG.32485.364"; exon_number "28";
chr11	StringTie	exon	62607666	62607821	1000	-	.	gene_id "MSTRG.32485"; transcript_id "MSTRG.32485.364"; exon_number "29";
chr11	StringTie	exon	62608201	62608296	1000	-	.	gene_id "MSTRG.32485"; transcript_id "MSTRG.32485.364"; exon_number "30";
chr11	StringTie	exon	62608542	62608652	1000	-	.	gene_id "MSTRG.32485"; transcript_id "MSTRG.32485.364"; exon_number "31";
chr11	StringTie	exon	62608736	62608805	1000	-	.	gene_id "MSTRG.32485"; transcript_id "MSTRG.32485.364"; exon_number "32";
chr11	StringTie	exon	62608962	62609132	1000	-	.	gene_id "MSTRG.32485"; transcript_id "MSTRG.32485.364"; exon_number "33";
chr11	StringTie	exon	62609354	62609477	1000	-	.	gene_id "MSTRG.32485"; transcript_id "MSTRG.32485.364"; exon_number "34";
chr11	StringTie	exon	62609629	62609696	1000	-	.	gene_id "MSTRG.32485"; transcript_id "MSTRG.32485.364"; exon_number "35";
chr11	StringTie	exon	62610879	62610992	1000	-	.	gene_id "MSTRG.32485"; transcript_id "MSTRG.32485.364"; exon_number "36";
chr11	StringTie	exon	62611087	62611347	1000	-	.	gene_id "MSTRG.32485"; transcript_id "MSTRG.32485.364"; exon_number "37";
chr11	StringTie	exon	62611425	62611596	1000	-	.	gene_id "MSTRG.32485"; transcript_id "MSTRG.32485.364"; exon_number "38";
chr11	StringTie	exon	62612436	62612733	1000	-	.	gene_id "MSTRG.32485"; transcript_id "MSTRG.32485.364"; exon_number "39";
chr11	StringTie	transcript	62593167	62612757	1000	-	.	gene_id "MSTRG.32485"; transcript_id "MSTRG.32485.365";
chr11	StringTie	exon	62593167	62594040	1000	-	.	gene_id "MSTRG.32485"; transcript_id "MSTRG.32485.365"; exon_number "1";
chr11	StringTie	exon	62594259	62594407	1000	-	.	gene_id "MSTRG.32485"; transcript_id "MSTRG.32485.365"; exon_number "2";
chr11	StringTie	exon	62594516	62594634	1000	-	.	gene_id "MSTRG.32485"; transcript_id "MSTRG.32485.365"; exon_number "3";
chr11	StringTie	exon	62594981	62595070	1000	-	.	gene_id "MSTRG.32485"; transcript_id "MSTRG.32485.365"; exon_number "4";
chr11	StringTie	exon	62595264	62595492	1000	-	.	gene_id "MSTRG.32485"; transcript_id "MSTRG.32485.365"; exon_number "5";
chr11	StringTie	exon	62595752	62595891	1000	-	.	gene_id "MSTRG.32485"; transcript_id "MSTRG.32485.365"; exon_number "6";
chr11	StringTie	exon	62596010	62596107	1000	-	.	gene_id "MSTRG.32485"; transcript_id "MSTRG.32485.365"; exon_number "7";
chr11	StringTie	exon	62596279	62596337	1000	-	.	gene_id "MSTRG.32485"; transcript_id "MSTRG.32485.365"; exon_number "8";
chr11	StringTie	exon	62596458	62596532	1000	-	.	gene_id "MSTRG.32485"; transcript_id "MSTRG.32485.365"; exon_number "9";
chr11	StringTie	exon	62596637	62596825	1000	-	.	gene_id "MSTRG.32485"; transcript_id "MSTRG.32485.365"; exon_number "10";
chr11	StringTie	exon	62597316	62597415	1000	-	.	gene_id "MSTRG.32485"; transcript_id "MSTRG.32485.365"; exon_number "11";
chr11	StringTie	exon	62597610	62597712	1000	-	.	gene_id "MSTRG.32485"; transcript_id "MSTRG.32485.365"; exon_number "12";
chr11	StringTie	exon	62598024	62598141	1000	-	.	gene_id "MSTRG.32485"; transcript_id "MSTRG.32485.365"; exon_number "13";
chr11	StringTie	exon	62598327	62598390	1000	-	.	gene_id "MSTRG.32485"; transcript_id "MSTRG.32485.365"; exon_number "14";
chr11	StringTie	exon	62598522	62598639	1000	-	.	gene_id "MSTRG.32485"; transcript_id "MSTRG.32485.365"; exon_number "15";
chr11	StringTie	exon	62600166	62600259	1000	-	.	gene_id "MSTRG.32485"; transcript_id "MSTRG.32485.365"; exon_number "16";
chr11	StringTie	exon	62600622	62600689	1000	-	.	gene_id "MSTRG.32485"; transcript_id "MSTRG.32485.365"; exon_number "17";
chr11	StringTie	exon	62601023	62602678	1000	-	.	gene_id "MSTRG.32485"; transcript_id "MSTRG.32485.365"; exon_number "18";
chr11	StringTie	exon	62602759	62602779	1000	-	.	gene_id "MSTRG.32485"; transcript_id "MSTRG.32485.365"; exon_number "19";
chr11	StringTie	exon	62603149	62603247	1000	-	.	gene_id "MSTRG.32485"; transcript_id "MSTRG.32485.365"; exon_number "20";
chr11	StringTie	exon	62603729	62603816	1000	-	.	gene_id "MSTRG.32485"; transcript_id "MSTRG.32485.365"; exon_number "21";
chr11	StringTie	exon	62603944	62604041	1000	-	.	gene_id "MSTRG.32485"; transcript_id "MSTRG.32485.365"; exon_number "22";
chr11	StringTie	exon	62604113	62604201	1000	-	.	gene_id "MSTRG.32485"; transcript_id "MSTRG.32485.365"; exon_number "23";
chr11	StringTie	exon	62605113	62605180	1000	-	.	gene_id "MSTRG.32485"; transcript_id "MSTRG.32485.365"; exon_number "24";
chr11	StringTie	exon	62605642	62605773	1000	-	.	gene_id "MSTRG.32485"; transcript_id "MSTRG.32485.365"; exon_number "25";
chr11	StringTie	exon	62605855	62605980	1000	-	.	gene_id "MSTRG.32485"; transcript_id "MSTRG.32485.365"; exon_number "26";
chr11	StringTie	exon	62606063	62606214	1000	-	.	gene_id "MSTRG.32485"; transcript_id "MSTRG.32485.365"; exon_number "27";
chr11	StringTie	exon	62606958	62607099	1000	-	.	gene_id "MSTRG.32485"; transcript_id "MSTRG.32485.365"; exon_number "28";
chr11	StringTie	exon	62607666	62607821	1000	-	.	gene_id "MSTRG.32485"; transcript_id "MSTRG.32485.365"; exon_number "29";
chr11	StringTie	exon	62608201	62608296	1000	-	.	gene_id "MSTRG.32485"; transcript_id "MSTRG.32485.365"; exon_number "30";
chr11	StringTie	exon	62608542	62608652	1000	-	.	gene_id "MSTRG.32485"; transcript_id "MSTRG.32485.365"; exon_number "31";
chr11	StringTie	exon	62608736	62608805	1000	-	.	gene_id "MSTRG.32485"; transcript_id "MSTRG.32485.365"; exon_number "32";
chr11	StringTie	exon	62608962	62609132	1000	-	.	gene_id "MSTRG.32485"; transcript_id "MSTRG.32485.365"; exon_number "33";
chr11	StringTie	exon	62609354	62609477	1000	-	.	gene_id "MSTRG.32485"; transcript_id "MSTRG.32485.365"; exon_number "34";
chr11	StringTie	exon	62609629	62609696	1000	-	.	gene_id "MSTRG.32485"; transcript_id "MSTRG.32485.365"; exon_number "35";
chr11	StringTie	exon	62610879	62610992	1000	-	.	gene_id "MSTRG.32485"; transcript_id "MSTRG.32485.365"; exon_number "36";
chr11	StringTie	exon	62611087	62611347	1000	-	.	gene_id "MSTRG.32485"; transcript_id "MSTRG.32485.365"; exon_number "37";
chr11	StringTie	exon	62611425	62611596	1000	-	.	gene_id "MSTRG.32485"; transcript_id "MSTRG.32485.365"; exon_number "38";
chr11	StringTie	exon	62612436	62612757	1000	-	.	gene_id "MSTRG.32485"; transcript_id "MSTRG.32485.365"; exon_number "39";
chr11	StringTie	transcript	62593168	62602086	1000	-	.	gene_id "MSTRG.32485"; transcript_id "MSTRG.32485.366";
chr11	StringTie	exon	62593168	62594040	1000	-	.	gene_id "MSTRG.32485"; transcript_id "MSTRG.32485.366"; exon_number "1";
chr11	StringTie	exon	62594259	62594407	1000	-	.	gene_id "MSTRG.32485"; transcript_id "MSTRG.32485.366"; exon_number "2";
chr11	StringTie	exon	62594516	62594634	1000	-	.	gene_id "MSTRG.32485"; transcript_id "MSTRG.32485.366"; exon_number "3";
chr11	StringTie	exon	62594981	62595070	1000	-	.	gene_id "MSTRG.32485"; transcript_id "MSTRG.32485.366"; exon_number "4";
chr11	StringTie	exon	62595264	62595492	1000	-	.	gene_id "MSTRG.32485"; transcript_id "MSTRG.32485.366"; exon_number "5";
chr11	StringTie	exon	62595752	62595891	1000	-	.	gene_id "MSTRG.32485"; transcript_id "MSTRG.32485.366"; exon_number "6";
chr11	StringTie	exon	62596010	62596107	1000	-	.	gene_id "MSTRG.32485"; transcript_id "MSTRG.32485.366"; exon_number "7";
chr11	StringTie	exon	62596279	62596337	1000	-	.	gene_id "MSTRG.32485"; transcript_id "MSTRG.32485.366"; exon_number "8";
chr11	StringTie	exon	62596458	62596532	1000	-	.	gene_id "MSTRG.32485"; transcript_id "MSTRG.32485.366"; exon_number "9";
chr11	StringTie	exon	62596637	62596825	1000	-	.	gene_id "MSTRG.32485"; transcript_id "MSTRG.32485.366"; exon_number "10";
chr11	StringTie	exon	62597316	62597415	1000	-	.	gene_id "MSTRG.32485"; transcript_id "MSTRG.32485.366"; exon_number "11";
chr11	StringTie	exon	62597603	62597712	1000	-	.	gene_id "MSTRG.32485"; transcript_id "MSTRG.32485.366"; exon_number "12";
chr11	StringTie	exon	62598024	62598390	1000	-	.	gene_id "MSTRG.32485"; transcript_id "MSTRG.32485.366"; exon_number "13";
chr11	StringTie	exon	62598522	62598639	1000	-	.	gene_id "MSTRG.32485"; transcript_id "MSTRG.32485.366"; exon_number "14";
chr11	StringTie	exon	62600166	62600259	1000	-	.	gene_id "MSTRG.32485"; transcript_id "MSTRG.32485.366"; exon_number "15";
chr11	StringTie	exon	62600622	62600689	1000	-	.	gene_id "MSTRG.32485"; transcript_id "MSTRG.32485.366"; exon_number "16";
chr11	StringTie	exon	62601423	62602086	1000	-	.	gene_id "MSTRG.32485"; transcript_id "MSTRG.32485.366"; exon_number "17";
chr11	StringTie	transcript	62593175	62622044	1000	-	.	gene_id "MSTRG.32485"; transcript_id "MSTRG.32485.367";
chr11	StringTie	exon	62593175	62594040	1000	-	.	gene_id "MSTRG.32485"; transcript_id "MSTRG.32485.367"; exon_number "1";
chr11	StringTie	exon	62594259	62594407	1000	-	.	gene_id "MSTRG.32485"; transcript_id "MSTRG.32485.367"; exon_number "2";
chr11	StringTie	exon	62594516	62594634	1000	-	.	gene_id "MSTRG.32485"; transcript_id "MSTRG.32485.367"; exon_number "3";
chr11	StringTie	exon	62594981	62595070	1000	-	.	gene_id "MSTRG.32485"; transcript_id "MSTRG.32485.367"; exon_number "4";
chr11	StringTie	exon	62595264	62595492	1000	-	.	gene_id "MSTRG.32485"; transcript_id "MSTRG.32485.367"; exon_number "5";
chr11	StringTie	exon	62595752	62595891	1000	-	.	gene_id "MSTRG.32485"; transcript_id "MSTRG.32485.367"; exon_number "6";
chr11	StringTie	exon	62596010	62596107	1000	-	.	gene_id "MSTRG.32485"; transcript_id "MSTRG.32485.367"; exon_number "7";
chr11	StringTie	exon	62596279	62596337	1000	-	.	gene_id "MSTRG.32485"; transcript_id "MSTRG.32485.367"; exon_number "8";
chr11	StringTie	exon	62596458	62596532	1000	-	.	gene_id "MSTRG.32485"; transcript_id "MSTRG.32485.367"; exon_number "9";
chr11	StringTie	exon	62596637	62596825	1000	-	.	gene_id "MSTRG.32485"; transcript_id "MSTRG.32485.367"; exon_number "10";
chr11	StringTie	exon	62597316	62597415	1000	-	.	gene_id "MSTRG.32485"; transcript_id "MSTRG.32485.367"; exon_number "11";
chr11	StringTie	exon	62597610	62597712	1000	-	.	gene_id "MSTRG.32485"; transcript_id "MSTRG.32485.367"; exon_number "12";
chr11	StringTie	exon	62598024	62598141	1000	-	.	gene_id "MSTRG.32485"; transcript_id "MSTRG.32485.367"; exon_number "13";
chr11	StringTie	exon	62598327	62598390	1000	-	.	gene_id "MSTRG.32485"; transcript_id "MSTRG.32485.367"; exon_number "14";
chr11	StringTie	exon	62598522	62598639	1000	-	.	gene_id "MSTRG.32485"; transcript_id "MSTRG.32485.367"; exon_number "15";
chr11	StringTie	exon	62600166	62600259	1000	-	.	gene_id "MSTRG.32485"; transcript_id "MSTRG.32485.367"; exon_number "16";
chr11	StringTie	exon	62600622	62600689	1000	-	.	gene_id "MSTRG.32485"; transcript_id "MSTRG.32485.367"; exon_number "17";
chr11	StringTie	exon	62601423	62602678	1000	-	.	gene_id "MSTRG.32485"; transcript_id "MSTRG.32485.367"; exon_number "18";
chr11	StringTie	exon	62602759	62602889	1000	-	.	gene_id "MSTRG.32485"; transcript_id "MSTRG.32485.367"; exon_number "19";
chr11	StringTie	exon	62603149	62603247	1000	-	.	gene_id "MSTRG.32485"; transcript_id "MSTRG.32485.367"; exon_number "20";
chr11	StringTie	exon	62603729	62603816	1000	-	.	gene_id "MSTRG.32485"; transcript_id "MSTRG.32485.367"; exon_number "21";
chr11	StringTie	exon	62603944	62604041	1000	-	.	gene_id "MSTRG.32485"; transcript_id "MSTRG.32485.367"; exon_number "22";
chr11	StringTie	exon	62604113	62604201	1000	-	.	gene_id "MSTRG.32485"; transcript_id "MSTRG.32485.367"; exon_number "23";
chr11	StringTie	exon	62605113	62605180	1000	-	.	gene_id "MSTRG.32485"; transcript_id "MSTRG.32485.367"; exon_number "24";
chr11	StringTie	exon	62605642	62605773	1000	-	.	gene_id "MSTRG.32485"; transcript_id "MSTRG.32485.367"; exon_number "25";
chr11	StringTie	exon	62605864	62605980	1000	-	.	gene_id "MSTRG.32485"; transcript_id "MSTRG.32485.367"; exon_number "26";
chr11	StringTie	exon	62606063	62606214	1000	-	.	gene_id "MSTRG.32485"; transcript_id "MSTRG.32485.367"; exon_number "27";
chr11	StringTie	exon	62606958	62607099	1000	-	.	gene_id "MSTRG.32485"; transcript_id "MSTRG.32485.367"; exon_number "28";
chr11	StringTie	exon	62607666	62607821	1000	-	.	gene_id "MSTRG.32485"; transcript_id "MSTRG.32485.367"; exon_number "29";
chr11	StringTie	exon	62608201	62608296	1000	-	.	gene_id "MSTRG.32485"; transcript_id "MSTRG.32485.367"; exon_number "30";
chr11	StringTie	exon	62608542	62608652	1000	-	.	gene_id "MSTRG.32485"; transcript_id "MSTRG.32485.367"; exon_number "31";
chr11	StringTie	exon	62608736	62608805	1000	-	.	gene_id "MSTRG.32485"; transcript_id "MSTRG.32485.367"; exon_number "32";
chr11	StringTie	exon	62608962	62609132	1000	-	.	gene_id "MSTRG.32485"; transcript_id "MSTRG.32485.367"; exon_number "33";
chr11	StringTie	exon	62609354	62609477	1000	-	.	gene_id "MSTRG.32485"; transcript_id "MSTRG.32485.367"; exon_number "34";
chr11	StringTie	exon	62609629	62609696	1000	-	.	gene_id "MSTRG.32485"; transcript_id "MSTRG.32485.367"; exon_number "35";
chr11	StringTie	exon	62610879	62610992	1000	-	.	gene_id "MSTRG.32485"; transcript_id "MSTRG.32485.367"; exon_number "36";
chr11	StringTie	exon	62611087	62611344	1000	-	.	gene_id "MSTRG.32485"; transcript_id "MSTRG.32485.367"; exon_number "37";
chr11	StringTie	exon	62611425	62611596	1000	-	.	gene_id "MSTRG.32485"; transcript_id "MSTRG.32485.367"; exon_number "38";
chr11	StringTie	exon	62615707	62615799	1000	-	.	gene_id "MSTRG.32485"; transcript_id "MSTRG.32485.367"; exon_number "39";
chr11	StringTie	exon	62616506	62616796	1000	-	.	gene_id "MSTRG.32485"; transcript_id "MSTRG.32485.367"; exon_number "40";
chr11	StringTie	exon	62616987	62617347	1000	-	.	gene_id "MSTRG.32485"; transcript_id "MSTRG.32485.367"; exon_number "41";
chr11	StringTie	exon	62620497	62622044	1000	-	.	gene_id "MSTRG.32485"; transcript_id "MSTRG.32485.367"; exon_number "42";
chr11	StringTie	transcript	62593176	62612806	1000	-	.	gene_id "MSTRG.32485"; transcript_id "MSTRG.32485.368";
chr11	StringTie	exon	62593176	62594040	1000	-	.	gene_id "MSTRG.32485"; transcript_id "MSTRG.32485.368"; exon_number "1";
chr11	StringTie	exon	62594259	62594407	1000	-	.	gene_id "MSTRG.32485"; transcript_id "MSTRG.32485.368"; exon_number "2";
chr11	StringTie	exon	62594516	62594634	1000	-	.	gene_id "MSTRG.32485"; transcript_id "MSTRG.32485.368"; exon_number "3";
chr11	StringTie	exon	62594981	62595070	1000	-	.	gene_id "MSTRG.32485"; transcript_id "MSTRG.32485.368"; exon_number "4";
chr11	StringTie	exon	62595264	62595492	1000	-	.	gene_id "MSTRG.32485"; transcript_id "MSTRG.32485.368"; exon_number "5";
chr11	StringTie	exon	62595752	62595891	1000	-	.	gene_id "MSTRG.32485"; transcript_id "MSTRG.32485.368"; exon_number "6";
chr11	StringTie	exon	62596010	62596107	1000	-	.	gene_id "MSTRG.32485"; transcript_id "MSTRG.32485.368"; exon_number "7";
chr11	StringTie	exon	62596279	62596337	1000	-	.	gene_id "MSTRG.32485"; transcript_id "MSTRG.32485.368"; exon_number "8";
chr11	StringTie	exon	62596458	62596532	1000	-	.	gene_id "MSTRG.32485"; transcript_id "MSTRG.32485.368"; exon_number "9";
chr11	StringTie	exon	62596637	62596825	1000	-	.	gene_id "MSTRG.32485"; transcript_id "MSTRG.32485.368"; exon_number "10";
chr11	StringTie	exon	62597316	62597415	1000	-	.	gene_id "MSTRG.32485"; transcript_id "MSTRG.32485.368"; exon_number "11";
chr11	StringTie	exon	62597610	62597712	1000	-	.	gene_id "MSTRG.32485"; transcript_id "MSTRG.32485.368"; exon_number "12";
chr11	StringTie	exon	62598024	62598141	1000	-	.	gene_id "MSTRG.32485"; transcript_id "MSTRG.32485.368"; exon_number "13";
chr11	StringTie	exon	62598327	62598390	1000	-	.	gene_id "MSTRG.32485"; transcript_id "MSTRG.32485.368"; exon_number "14";
chr11	StringTie	exon	62598522	62598639	1000	-	.	gene_id "MSTRG.32485"; transcript_id "MSTRG.32485.368"; exon_number "15";
chr11	StringTie	exon	62600166	62600259	1000	-	.	gene_id "MSTRG.32485"; transcript_id "MSTRG.32485.368"; exon_number "16";
chr11	StringTie	exon	62600622	62600689	1000	-	.	gene_id "MSTRG.32485"; transcript_id "MSTRG.32485.368"; exon_number "17";
chr11	StringTie	exon	62601423	62602779	1000	-	.	gene_id "MSTRG.32485"; transcript_id "MSTRG.32485.368"; exon_number "18";
chr11	StringTie	exon	62603149	62603247	1000	-	.	gene_id "MSTRG.32485"; transcript_id "MSTRG.32485.368"; exon_number "19";
chr11	StringTie	exon	62603729	62603816	1000	-	.	gene_id "MSTRG.32485"; transcript_id "MSTRG.32485.368"; exon_number "20";
chr11	StringTie	exon	62603944	62604041	1000	-	.	gene_id "MSTRG.32485"; transcript_id "MSTRG.32485.368"; exon_number "21";
chr11	StringTie	exon	62604113	62604201	1000	-	.	gene_id "MSTRG.32485"; transcript_id "MSTRG.32485.368"; exon_number "22";
chr11	StringTie	exon	62605113	62605180	1000	-	.	gene_id "MSTRG.32485"; transcript_id "MSTRG.32485.368"; exon_number "23";
chr11	StringTie	exon	62605642	62605773	1000	-	.	gene_id "MSTRG.32485"; transcript_id "MSTRG.32485.368"; exon_number "24";
chr11	StringTie	exon	62605855	62605980	1000	-	.	gene_id "MSTRG.32485"; transcript_id "MSTRG.32485.368"; exon_number "25";
chr11	StringTie	exon	62606063	62606214	1000	-	.	gene_id "MSTRG.32485"; transcript_id "MSTRG.32485.368"; exon_number "26";
chr11	StringTie	exon	62606958	62607099	1000	-	.	gene_id "MSTRG.32485"; transcript_id "MSTRG.32485.368"; exon_number "27";
chr11	StringTie	exon	62607666	62607821	1000	-	.	gene_id "MSTRG.32485"; transcript_id "MSTRG.32485.368"; exon_number "28";
chr11	StringTie	exon	62608201	62608296	1000	-	.	gene_id "MSTRG.32485"; transcript_id "MSTRG.32485.368"; exon_number "29";
chr11	StringTie	exon	62608542	62608652	1000	-	.	gene_id "MSTRG.32485"; transcript_id "MSTRG.32485.368"; exon_number "30";
chr11	StringTie	exon	62608736	62608805	1000	-	.	gene_id "MSTRG.32485"; transcript_id "MSTRG.32485.368"; exon_number "31";
chr11	StringTie	exon	62608962	62609132	1000	-	.	gene_id "MSTRG.32485"; transcript_id "MSTRG.32485.368"; exon_number "32";
chr11	StringTie	exon	62609354	62609477	1000	-	.	gene_id "MSTRG.32485"; transcript_id "MSTRG.32485.368"; exon_number "33";
chr11	StringTie	exon	62609629	62609696	1000	-	.	gene_id "MSTRG.32485"; transcript_id "MSTRG.32485.368"; exon_number "34";
chr11	StringTie	exon	62610879	62610992	1000	-	.	gene_id "MSTRG.32485"; transcript_id "MSTRG.32485.368"; exon_number "35";
chr11	StringTie	exon	62611087	62611344	1000	-	.	gene_id "MSTRG.32485"; transcript_id "MSTRG.32485.368"; exon_number "36";
chr11	StringTie	exon	62611425	62611596	1000	-	.	gene_id "MSTRG.32485"; transcript_id "MSTRG.32485.368"; exon_number "37";
chr11	StringTie	exon	62612436	62612806	1000	-	.	gene_id "MSTRG.32485"; transcript_id "MSTRG.32485.368"; exon_number "38";
chr11	StringTie	transcript	62593182	62612376	1000	-	.	gene_id "MSTRG.32485"; transcript_id "MSTRG.32485.369";
chr11	StringTie	exon	62593182	62594040	1000	-	.	gene_id "MSTRG.32485"; transcript_id "MSTRG.32485.369"; exon_number "1";
chr11	StringTie	exon	62594259	62594407	1000	-	.	gene_id "MSTRG.32485"; transcript_id "MSTRG.32485.369"; exon_number "2";
chr11	StringTie	exon	62594516	62594634	1000	-	.	gene_id "MSTRG.32485"; transcript_id "MSTRG.32485.369"; exon_number "3";
chr11	StringTie	exon	62594981	62595070	1000	-	.	gene_id "MSTRG.32485"; transcript_id "MSTRG.32485.369"; exon_number "4";
chr11	StringTie	exon	62595264	62595492	1000	-	.	gene_id "MSTRG.32485"; transcript_id "MSTRG.32485.369"; exon_number "5";
chr11	StringTie	exon	62595752	62595891	1000	-	.	gene_id "MSTRG.32485"; transcript_id "MSTRG.32485.369"; exon_number "6";
chr11	StringTie	exon	62596010	62596107	1000	-	.	gene_id "MSTRG.32485"; transcript_id "MSTRG.32485.369"; exon_number "7";
chr11	StringTie	exon	62596279	62596337	1000	-	.	gene_id "MSTRG.32485"; transcript_id "MSTRG.32485.369"; exon_number "8";
chr11	StringTie	exon	62596458	62596532	1000	-	.	gene_id "MSTRG.32485"; transcript_id "MSTRG.32485.369"; exon_number "9";
chr11	StringTie	exon	62596637	62596825	1000	-	.	gene_id "MSTRG.32485"; transcript_id "MSTRG.32485.369"; exon_number "10";
chr11	StringTie	exon	62597316	62597415	1000	-	.	gene_id "MSTRG.32485"; transcript_id "MSTRG.32485.369"; exon_number "11";
chr11	StringTie	exon	62597610	62597712	1000	-	.	gene_id "MSTRG.32485"; transcript_id "MSTRG.32485.369"; exon_number "12";
chr11	StringTie	exon	62598024	62598141	1000	-	.	gene_id "MSTRG.32485"; transcript_id "MSTRG.32485.369"; exon_number "13";
chr11	StringTie	exon	62598327	62598390	1000	-	.	gene_id "MSTRG.32485"; transcript_id "MSTRG.32485.369"; exon_number "14";
chr11	StringTie	exon	62598522	62598639	1000	-	.	gene_id "MSTRG.32485"; transcript_id "MSTRG.32485.369"; exon_number "15";
chr11	StringTie	exon	62600166	62600259	1000	-	.	gene_id "MSTRG.32485"; transcript_id "MSTRG.32485.369"; exon_number "16";
chr11	StringTie	exon	62600622	62600689	1000	-	.	gene_id "MSTRG.32485"; transcript_id "MSTRG.32485.369"; exon_number "17";
chr11	StringTie	exon	62601423	62602889	1000	-	.	gene_id "MSTRG.32485"; transcript_id "MSTRG.32485.369"; exon_number "18";
chr11	StringTie	exon	62603149	62603247	1000	-	.	gene_id "MSTRG.32485"; transcript_id "MSTRG.32485.369"; exon_number "19";
chr11	StringTie	exon	62603729	62603816	1000	-	.	gene_id "MSTRG.32485"; transcript_id "MSTRG.32485.369"; exon_number "20";
chr11	StringTie	exon	62603944	62604041	1000	-	.	gene_id "MSTRG.32485"; transcript_id "MSTRG.32485.369"; exon_number "21";
chr11	StringTie	exon	62604113	62604201	1000	-	.	gene_id "MSTRG.32485"; transcript_id "MSTRG.32485.369"; exon_number "22";
chr11	StringTie	exon	62605113	62605180	1000	-	.	gene_id "MSTRG.32485"; transcript_id "MSTRG.32485.369"; exon_number "23";
chr11	StringTie	exon	62605642	62605773	1000	-	.	gene_id "MSTRG.32485"; transcript_id "MSTRG.32485.369"; exon_number "24";
chr11	StringTie	exon	62606063	62606214	1000	-	.	gene_id "MSTRG.32485"; transcript_id "MSTRG.32485.369"; exon_number "25";
chr11	StringTie	exon	62606958	62607099	1000	-	.	gene_id "MSTRG.32485"; transcript_id "MSTRG.32485.369"; exon_number "26";
chr11	StringTie	exon	62607666	62607821	1000	-	.	gene_id "MSTRG.32485"; transcript_id "MSTRG.32485.369"; exon_number "27";
chr11	StringTie	exon	62608201	62608296	1000	-	.	gene_id "MSTRG.32485"; transcript_id "MSTRG.32485.369"; exon_number "28";
chr11	StringTie	exon	62608542	62608652	1000	-	.	gene_id "MSTRG.32485"; transcript_id "MSTRG.32485.369"; exon_number "29";
chr11	StringTie	exon	62608736	62609132	1000	-	.	gene_id "MSTRG.32485"; transcript_id "MSTRG.32485.369"; exon_number "30";
chr11	StringTie	exon	62609354	62610992	1000	-	.	gene_id "MSTRG.32485"; transcript_id "MSTRG.32485.369"; exon_number "31";
chr11	StringTie	exon	62611087	62611344	1000	-	.	gene_id "MSTRG.32485"; transcript_id "MSTRG.32485.369"; exon_number "32";
chr11	StringTie	exon	62611425	62611596	1000	-	.	gene_id "MSTRG.32485"; transcript_id "MSTRG.32485.369"; exon_number "33";
chr11	StringTie	exon	62612225	62612376	1000	-	.	gene_id "MSTRG.32485"; transcript_id "MSTRG.32485.369"; exon_number "34";
chr11	StringTie	transcript	62482917	62508571	1000	-	.	gene_id "MSTRG.32485"; transcript_id "MSTRG.32485.37";
chr11	StringTie	exon	62482917	62482939	1000	-	.	gene_id "MSTRG.32485"; transcript_id "MSTRG.32485.37"; exon_number "1";
chr11	StringTie	exon	62491732	62491831	1000	-	.	gene_id "MSTRG.32485"; transcript_id "MSTRG.32485.37"; exon_number "2";
chr11	StringTie	exon	62508367	62508571	1000	-	.	gene_id "MSTRG.32485"; transcript_id "MSTRG.32485.37"; exon_number "3";
chr11	StringTie	transcript	62593182	62612846	1000	-	.	gene_id "MSTRG.32485"; transcript_id "MSTRG.32485.370";
chr11	StringTie	exon	62593182	62594040	1000	-	.	gene_id "MSTRG.32485"; transcript_id "MSTRG.32485.370"; exon_number "1";
chr11	StringTie	exon	62594259	62594407	1000	-	.	gene_id "MSTRG.32485"; transcript_id "MSTRG.32485.370"; exon_number "2";
chr11	StringTie	exon	62594516	62594634	1000	-	.	gene_id "MSTRG.32485"; transcript_id "MSTRG.32485.370"; exon_number "3";
chr11	StringTie	exon	62594981	62595070	1000	-	.	gene_id "MSTRG.32485"; transcript_id "MSTRG.32485.370"; exon_number "4";
chr11	StringTie	exon	62595264	62595492	1000	-	.	gene_id "MSTRG.32485"; transcript_id "MSTRG.32485.370"; exon_number "5";
chr11	StringTie	exon	62595752	62595891	1000	-	.	gene_id "MSTRG.32485"; transcript_id "MSTRG.32485.370"; exon_number "6";
chr11	StringTie	exon	62596010	62596107	1000	-	.	gene_id "MSTRG.32485"; transcript_id "MSTRG.32485.370"; exon_number "7";
chr11	StringTie	exon	62596279	62596337	1000	-	.	gene_id "MSTRG.32485"; transcript_id "MSTRG.32485.370"; exon_number "8";
chr11	StringTie	exon	62596458	62596532	1000	-	.	gene_id "MSTRG.32485"; transcript_id "MSTRG.32485.370"; exon_number "9";
chr11	StringTie	exon	62596637	62596825	1000	-	.	gene_id "MSTRG.32485"; transcript_id "MSTRG.32485.370"; exon_number "10";
chr11	StringTie	exon	62597316	62597415	1000	-	.	gene_id "MSTRG.32485"; transcript_id "MSTRG.32485.370"; exon_number "11";
chr11	StringTie	exon	62597610	62597712	1000	-	.	gene_id "MSTRG.32485"; transcript_id "MSTRG.32485.370"; exon_number "12";
chr11	StringTie	exon	62598024	62598141	1000	-	.	gene_id "MSTRG.32485"; transcript_id "MSTRG.32485.370"; exon_number "13";
chr11	StringTie	exon	62598327	62598390	1000	-	.	gene_id "MSTRG.32485"; transcript_id "MSTRG.32485.370"; exon_number "14";
chr11	StringTie	exon	62598522	62598639	1000	-	.	gene_id "MSTRG.32485"; transcript_id "MSTRG.32485.370"; exon_number "15";
chr11	StringTie	exon	62600166	62600259	1000	-	.	gene_id "MSTRG.32485"; transcript_id "MSTRG.32485.370"; exon_number "16";
chr11	StringTie	exon	62600622	62600689	1000	-	.	gene_id "MSTRG.32485"; transcript_id "MSTRG.32485.370"; exon_number "17";
chr11	StringTie	exon	62601423	62602889	1000	-	.	gene_id "MSTRG.32485"; transcript_id "MSTRG.32485.370"; exon_number "18";
chr11	StringTie	exon	62603149	62603247	1000	-	.	gene_id "MSTRG.32485"; transcript_id "MSTRG.32485.370"; exon_number "19";
chr11	StringTie	exon	62603729	62603816	1000	-	.	gene_id "MSTRG.32485"; transcript_id "MSTRG.32485.370"; exon_number "20";
chr11	StringTie	exon	62603944	62604041	1000	-	.	gene_id "MSTRG.32485"; transcript_id "MSTRG.32485.370"; exon_number "21";
chr11	StringTie	exon	62604113	62604201	1000	-	.	gene_id "MSTRG.32485"; transcript_id "MSTRG.32485.370"; exon_number "22";
chr11	StringTie	exon	62605113	62605180	1000	-	.	gene_id "MSTRG.32485"; transcript_id "MSTRG.32485.370"; exon_number "23";
chr11	StringTie	exon	62605642	62605773	1000	-	.	gene_id "MSTRG.32485"; transcript_id "MSTRG.32485.370"; exon_number "24";
chr11	StringTie	exon	62606063	62606214	1000	-	.	gene_id "MSTRG.32485"; transcript_id "MSTRG.32485.370"; exon_number "25";
chr11	StringTie	exon	62606958	62607099	1000	-	.	gene_id "MSTRG.32485"; transcript_id "MSTRG.32485.370"; exon_number "26";
chr11	StringTie	exon	62607666	62607821	1000	-	.	gene_id "MSTRG.32485"; transcript_id "MSTRG.32485.370"; exon_number "27";
chr11	StringTie	exon	62608201	62608296	1000	-	.	gene_id "MSTRG.32485"; transcript_id "MSTRG.32485.370"; exon_number "28";
chr11	StringTie	exon	62608542	62608652	1000	-	.	gene_id "MSTRG.32485"; transcript_id "MSTRG.32485.370"; exon_number "29";
chr11	StringTie	exon	62608736	62608805	1000	-	.	gene_id "MSTRG.32485"; transcript_id "MSTRG.32485.370"; exon_number "30";
chr11	StringTie	exon	62608962	62609132	1000	-	.	gene_id "MSTRG.32485"; transcript_id "MSTRG.32485.370"; exon_number "31";
chr11	StringTie	exon	62609354	62609477	1000	-	.	gene_id "MSTRG.32485"; transcript_id "MSTRG.32485.370"; exon_number "32";
chr11	StringTie	exon	62609629	62609696	1000	-	.	gene_id "MSTRG.32485"; transcript_id "MSTRG.32485.370"; exon_number "33";
chr11	StringTie	exon	62610879	62610992	1000	-	.	gene_id "MSTRG.32485"; transcript_id "MSTRG.32485.370"; exon_number "34";
chr11	StringTie	exon	62611087	62611347	1000	-	.	gene_id "MSTRG.32485"; transcript_id "MSTRG.32485.370"; exon_number "35";
chr11	StringTie	exon	62611425	62611596	1000	-	.	gene_id "MSTRG.32485"; transcript_id "MSTRG.32485.370"; exon_number "36";
chr11	StringTie	exon	62612436	62612846	1000	-	.	gene_id "MSTRG.32485"; transcript_id "MSTRG.32485.370"; exon_number "37";
chr11	StringTie	transcript	62593197	62612725	1000	-	.	gene_id "MSTRG.32485"; transcript_id "MSTRG.32485.371";
chr11	StringTie	exon	62593197	62594040	1000	-	.	gene_id "MSTRG.32485"; transcript_id "MSTRG.32485.371"; exon_number "1";
chr11	StringTie	exon	62594259	62594407	1000	-	.	gene_id "MSTRG.32485"; transcript_id "MSTRG.32485.371"; exon_number "2";
chr11	StringTie	exon	62594516	62594634	1000	-	.	gene_id "MSTRG.32485"; transcript_id "MSTRG.32485.371"; exon_number "3";
chr11	StringTie	exon	62594981	62595070	1000	-	.	gene_id "MSTRG.32485"; transcript_id "MSTRG.32485.371"; exon_number "4";
chr11	StringTie	exon	62595264	62595492	1000	-	.	gene_id "MSTRG.32485"; transcript_id "MSTRG.32485.371"; exon_number "5";
chr11	StringTie	exon	62595752	62595891	1000	-	.	gene_id "MSTRG.32485"; transcript_id "MSTRG.32485.371"; exon_number "6";
chr11	StringTie	exon	62596010	62596107	1000	-	.	gene_id "MSTRG.32485"; transcript_id "MSTRG.32485.371"; exon_number "7";
chr11	StringTie	exon	62596279	62596337	1000	-	.	gene_id "MSTRG.32485"; transcript_id "MSTRG.32485.371"; exon_number "8";
chr11	StringTie	exon	62596458	62596532	1000	-	.	gene_id "MSTRG.32485"; transcript_id "MSTRG.32485.371"; exon_number "9";
chr11	StringTie	exon	62596637	62596825	1000	-	.	gene_id "MSTRG.32485"; transcript_id "MSTRG.32485.371"; exon_number "10";
chr11	StringTie	exon	62597316	62597415	1000	-	.	gene_id "MSTRG.32485"; transcript_id "MSTRG.32485.371"; exon_number "11";
chr11	StringTie	exon	62597610	62597712	1000	-	.	gene_id "MSTRG.32485"; transcript_id "MSTRG.32485.371"; exon_number "12";
chr11	StringTie	exon	62598024	62598141	1000	-	.	gene_id "MSTRG.32485"; transcript_id "MSTRG.32485.371"; exon_number "13";
chr11	StringTie	exon	62598327	62598390	1000	-	.	gene_id "MSTRG.32485"; transcript_id "MSTRG.32485.371"; exon_number "14";
chr11	StringTie	exon	62598522	62598639	1000	-	.	gene_id "MSTRG.32485"; transcript_id "MSTRG.32485.371"; exon_number "15";
chr11	StringTie	exon	62600166	62600259	1000	-	.	gene_id "MSTRG.32485"; transcript_id "MSTRG.32485.371"; exon_number "16";
chr11	StringTie	exon	62600622	62600689	1000	-	.	gene_id "MSTRG.32485"; transcript_id "MSTRG.32485.371"; exon_number "17";
chr11	StringTie	exon	62601423	62602678	1000	-	.	gene_id "MSTRG.32485"; transcript_id "MSTRG.32485.371"; exon_number "18";
chr11	StringTie	exon	62602759	62603247	1000	-	.	gene_id "MSTRG.32485"; transcript_id "MSTRG.32485.371"; exon_number "19";
chr11	StringTie	exon	62603729	62603816	1000	-	.	gene_id "MSTRG.32485"; transcript_id "MSTRG.32485.371"; exon_number "20";
chr11	StringTie	exon	62603944	62604041	1000	-	.	gene_id "MSTRG.32485"; transcript_id "MSTRG.32485.371"; exon_number "21";
chr11	StringTie	exon	62604113	62604201	1000	-	.	gene_id "MSTRG.32485"; transcript_id "MSTRG.32485.371"; exon_number "22";
chr11	StringTie	exon	62605113	62605180	1000	-	.	gene_id "MSTRG.32485"; transcript_id "MSTRG.32485.371"; exon_number "23";
chr11	StringTie	exon	62605642	62605773	1000	-	.	gene_id "MSTRG.32485"; transcript_id "MSTRG.32485.371"; exon_number "24";
chr11	StringTie	exon	62605864	62605980	1000	-	.	gene_id "MSTRG.32485"; transcript_id "MSTRG.32485.371"; exon_number "25";
chr11	StringTie	exon	62606063	62606214	1000	-	.	gene_id "MSTRG.32485"; transcript_id "MSTRG.32485.371"; exon_number "26";
chr11	StringTie	exon	62606958	62607099	1000	-	.	gene_id "MSTRG.32485"; transcript_id "MSTRG.32485.371"; exon_number "27";
chr11	StringTie	exon	62607666	62607821	1000	-	.	gene_id "MSTRG.32485"; transcript_id "MSTRG.32485.371"; exon_number "28";
chr11	StringTie	exon	62608201	62608296	1000	-	.	gene_id "MSTRG.32485"; transcript_id "MSTRG.32485.371"; exon_number "29";
chr11	StringTie	exon	62608542	62608652	1000	-	.	gene_id "MSTRG.32485"; transcript_id "MSTRG.32485.371"; exon_number "30";
chr11	StringTie	exon	62608736	62608805	1000	-	.	gene_id "MSTRG.32485"; transcript_id "MSTRG.32485.371"; exon_number "31";
chr11	StringTie	exon	62608962	62609132	1000	-	.	gene_id "MSTRG.32485"; transcript_id "MSTRG.32485.371"; exon_number "32";
chr11	StringTie	exon	62609354	62609477	1000	-	.	gene_id "MSTRG.32485"; transcript_id "MSTRG.32485.371"; exon_number "33";
chr11	StringTie	exon	62609629	62609696	1000	-	.	gene_id "MSTRG.32485"; transcript_id "MSTRG.32485.371"; exon_number "34";
chr11	StringTie	exon	62610879	62610954	1000	-	.	gene_id "MSTRG.32485"; transcript_id "MSTRG.32485.371"; exon_number "35";
chr11	StringTie	exon	62611087	62611344	1000	-	.	gene_id "MSTRG.32485"; transcript_id "MSTRG.32485.371"; exon_number "36";
chr11	StringTie	exon	62611425	62611596	1000	-	.	gene_id "MSTRG.32485"; transcript_id "MSTRG.32485.371"; exon_number "37";
chr11	StringTie	exon	62612436	62612725	1000	-	.	gene_id "MSTRG.32485"; transcript_id "MSTRG.32485.371"; exon_number "38";
chr11	StringTie	transcript	62593199	62612376	1000	-	.	gene_id "MSTRG.32485"; transcript_id "MSTRG.32485.372";
chr11	StringTie	exon	62593199	62594040	1000	-	.	gene_id "MSTRG.32485"; transcript_id "MSTRG.32485.372"; exon_number "1";
chr11	StringTie	exon	62594259	62594407	1000	-	.	gene_id "MSTRG.32485"; transcript_id "MSTRG.32485.372"; exon_number "2";
chr11	StringTie	exon	62594516	62594634	1000	-	.	gene_id "MSTRG.32485"; transcript_id "MSTRG.32485.372"; exon_number "3";
chr11	StringTie	exon	62594981	62595070	1000	-	.	gene_id "MSTRG.32485"; transcript_id "MSTRG.32485.372"; exon_number "4";
chr11	StringTie	exon	62595264	62595492	1000	-	.	gene_id "MSTRG.32485"; transcript_id "MSTRG.32485.372"; exon_number "5";
chr11	StringTie	exon	62595752	62595891	1000	-	.	gene_id "MSTRG.32485"; transcript_id "MSTRG.32485.372"; exon_number "6";
chr11	StringTie	exon	62596010	62596107	1000	-	.	gene_id "MSTRG.32485"; transcript_id "MSTRG.32485.372"; exon_number "7";
chr11	StringTie	exon	62596279	62596337	1000	-	.	gene_id "MSTRG.32485"; transcript_id "MSTRG.32485.372"; exon_number "8";
chr11	StringTie	exon	62596458	62596532	1000	-	.	gene_id "MSTRG.32485"; transcript_id "MSTRG.32485.372"; exon_number "9";
chr11	StringTie	exon	62596637	62596825	1000	-	.	gene_id "MSTRG.32485"; transcript_id "MSTRG.32485.372"; exon_number "10";
chr11	StringTie	exon	62597316	62597415	1000	-	.	gene_id "MSTRG.32485"; transcript_id "MSTRG.32485.372"; exon_number "11";
chr11	StringTie	exon	62597610	62597712	1000	-	.	gene_id "MSTRG.32485"; transcript_id "MSTRG.32485.372"; exon_number "12";
chr11	StringTie	exon	62598024	62598639	1000	-	.	gene_id "MSTRG.32485"; transcript_id "MSTRG.32485.372"; exon_number "13";
chr11	StringTie	exon	62600166	62600259	1000	-	.	gene_id "MSTRG.32485"; transcript_id "MSTRG.32485.372"; exon_number "14";
chr11	StringTie	exon	62600622	62602678	1000	-	.	gene_id "MSTRG.32485"; transcript_id "MSTRG.32485.372"; exon_number "15";
chr11	StringTie	exon	62602759	62602779	1000	-	.	gene_id "MSTRG.32485"; transcript_id "MSTRG.32485.372"; exon_number "16";
chr11	StringTie	exon	62603149	62603247	1000	-	.	gene_id "MSTRG.32485"; transcript_id "MSTRG.32485.372"; exon_number "17";
chr11	StringTie	exon	62603729	62604041	1000	-	.	gene_id "MSTRG.32485"; transcript_id "MSTRG.32485.372"; exon_number "18";
chr11	StringTie	exon	62604113	62604201	1000	-	.	gene_id "MSTRG.32485"; transcript_id "MSTRG.32485.372"; exon_number "19";
chr11	StringTie	exon	62605113	62605180	1000	-	.	gene_id "MSTRG.32485"; transcript_id "MSTRG.32485.372"; exon_number "20";
chr11	StringTie	exon	62605642	62605773	1000	-	.	gene_id "MSTRG.32485"; transcript_id "MSTRG.32485.372"; exon_number "21";
chr11	StringTie	exon	62605855	62605980	1000	-	.	gene_id "MSTRG.32485"; transcript_id "MSTRG.32485.372"; exon_number "22";
chr11	StringTie	exon	62606063	62606214	1000	-	.	gene_id "MSTRG.32485"; transcript_id "MSTRG.32485.372"; exon_number "23";
chr11	StringTie	exon	62606958	62607099	1000	-	.	gene_id "MSTRG.32485"; transcript_id "MSTRG.32485.372"; exon_number "24";
chr11	StringTie	exon	62607666	62607821	1000	-	.	gene_id "MSTRG.32485"; transcript_id "MSTRG.32485.372"; exon_number "25";
chr11	StringTie	exon	62608201	62608296	1000	-	.	gene_id "MSTRG.32485"; transcript_id "MSTRG.32485.372"; exon_number "26";
chr11	StringTie	exon	62608542	62608652	1000	-	.	gene_id "MSTRG.32485"; transcript_id "MSTRG.32485.372"; exon_number "27";
chr11	StringTie	exon	62608736	62608805	1000	-	.	gene_id "MSTRG.32485"; transcript_id "MSTRG.32485.372"; exon_number "28";
chr11	StringTie	exon	62608962	62609132	1000	-	.	gene_id "MSTRG.32485"; transcript_id "MSTRG.32485.372"; exon_number "29";
chr11	StringTie	exon	62609354	62609477	1000	-	.	gene_id "MSTRG.32485"; transcript_id "MSTRG.32485.372"; exon_number "30";
chr11	StringTie	exon	62609629	62609696	1000	-	.	gene_id "MSTRG.32485"; transcript_id "MSTRG.32485.372"; exon_number "31";
chr11	StringTie	exon	62610879	62610992	1000	-	.	gene_id "MSTRG.32485"; transcript_id "MSTRG.32485.372"; exon_number "32";
chr11	StringTie	exon	62611087	62611344	1000	-	.	gene_id "MSTRG.32485"; transcript_id "MSTRG.32485.372"; exon_number "33";
chr11	StringTie	exon	62611425	62611596	1000	-	.	gene_id "MSTRG.32485"; transcript_id "MSTRG.32485.372"; exon_number "34";
chr11	StringTie	exon	62612225	62612376	1000	-	.	gene_id "MSTRG.32485"; transcript_id "MSTRG.32485.372"; exon_number "35";
chr11	StringTie	transcript	62593199	62612754	1000	-	.	gene_id "MSTRG.32485"; transcript_id "MSTRG.32485.373";
chr11	StringTie	exon	62593199	62594040	1000	-	.	gene_id "MSTRG.32485"; transcript_id "MSTRG.32485.373"; exon_number "1";
chr11	StringTie	exon	62594259	62594407	1000	-	.	gene_id "MSTRG.32485"; transcript_id "MSTRG.32485.373"; exon_number "2";
chr11	StringTie	exon	62594516	62594634	1000	-	.	gene_id "MSTRG.32485"; transcript_id "MSTRG.32485.373"; exon_number "3";
chr11	StringTie	exon	62594981	62595070	1000	-	.	gene_id "MSTRG.32485"; transcript_id "MSTRG.32485.373"; exon_number "4";
chr11	StringTie	exon	62595264	62595492	1000	-	.	gene_id "MSTRG.32485"; transcript_id "MSTRG.32485.373"; exon_number "5";
chr11	StringTie	exon	62595752	62595891	1000	-	.	gene_id "MSTRG.32485"; transcript_id "MSTRG.32485.373"; exon_number "6";
chr11	StringTie	exon	62596010	62596107	1000	-	.	gene_id "MSTRG.32485"; transcript_id "MSTRG.32485.373"; exon_number "7";
chr11	StringTie	exon	62596279	62596337	1000	-	.	gene_id "MSTRG.32485"; transcript_id "MSTRG.32485.373"; exon_number "8";
chr11	StringTie	exon	62596458	62596532	1000	-	.	gene_id "MSTRG.32485"; transcript_id "MSTRG.32485.373"; exon_number "9";
chr11	StringTie	exon	62596637	62596825	1000	-	.	gene_id "MSTRG.32485"; transcript_id "MSTRG.32485.373"; exon_number "10";
chr11	StringTie	exon	62597316	62597415	1000	-	.	gene_id "MSTRG.32485"; transcript_id "MSTRG.32485.373"; exon_number "11";
chr11	StringTie	exon	62597610	62597712	1000	-	.	gene_id "MSTRG.32485"; transcript_id "MSTRG.32485.373"; exon_number "12";
chr11	StringTie	exon	62598024	62598141	1000	-	.	gene_id "MSTRG.32485"; transcript_id "MSTRG.32485.373"; exon_number "13";
chr11	StringTie	exon	62598327	62598390	1000	-	.	gene_id "MSTRG.32485"; transcript_id "MSTRG.32485.373"; exon_number "14";
chr11	StringTie	exon	62598522	62598639	1000	-	.	gene_id "MSTRG.32485"; transcript_id "MSTRG.32485.373"; exon_number "15";
chr11	StringTie	exon	62600166	62600259	1000	-	.	gene_id "MSTRG.32485"; transcript_id "MSTRG.32485.373"; exon_number "16";
chr11	StringTie	exon	62600622	62600689	1000	-	.	gene_id "MSTRG.32485"; transcript_id "MSTRG.32485.373"; exon_number "17";
chr11	StringTie	exon	62601423	62602678	1000	-	.	gene_id "MSTRG.32485"; transcript_id "MSTRG.32485.373"; exon_number "18";
chr11	StringTie	exon	62602759	62603247	1000	-	.	gene_id "MSTRG.32485"; transcript_id "MSTRG.32485.373"; exon_number "19";
chr11	StringTie	exon	62603729	62603816	1000	-	.	gene_id "MSTRG.32485"; transcript_id "MSTRG.32485.373"; exon_number "20";
chr11	StringTie	exon	62603944	62604041	1000	-	.	gene_id "MSTRG.32485"; transcript_id "MSTRG.32485.373"; exon_number "21";
chr11	StringTie	exon	62604113	62604201	1000	-	.	gene_id "MSTRG.32485"; transcript_id "MSTRG.32485.373"; exon_number "22";
chr11	StringTie	exon	62605113	62605180	1000	-	.	gene_id "MSTRG.32485"; transcript_id "MSTRG.32485.373"; exon_number "23";
chr11	StringTie	exon	62605642	62605728	1000	-	.	gene_id "MSTRG.32485"; transcript_id "MSTRG.32485.373"; exon_number "24";
chr11	StringTie	exon	62605855	62605980	1000	-	.	gene_id "MSTRG.32485"; transcript_id "MSTRG.32485.373"; exon_number "25";
chr11	StringTie	exon	62606063	62606214	1000	-	.	gene_id "MSTRG.32485"; transcript_id "MSTRG.32485.373"; exon_number "26";
chr11	StringTie	exon	62606958	62607099	1000	-	.	gene_id "MSTRG.32485"; transcript_id "MSTRG.32485.373"; exon_number "27";
chr11	StringTie	exon	62607666	62607821	1000	-	.	gene_id "MSTRG.32485"; transcript_id "MSTRG.32485.373"; exon_number "28";
chr11	StringTie	exon	62608201	62608296	1000	-	.	gene_id "MSTRG.32485"; transcript_id "MSTRG.32485.373"; exon_number "29";
chr11	StringTie	exon	62608542	62608652	1000	-	.	gene_id "MSTRG.32485"; transcript_id "MSTRG.32485.373"; exon_number "30";
chr11	StringTie	exon	62608736	62608805	1000	-	.	gene_id "MSTRG.32485"; transcript_id "MSTRG.32485.373"; exon_number "31";
chr11	StringTie	exon	62608962	62609132	1000	-	.	gene_id "MSTRG.32485"; transcript_id "MSTRG.32485.373"; exon_number "32";
chr11	StringTie	exon	62609354	62609477	1000	-	.	gene_id "MSTRG.32485"; transcript_id "MSTRG.32485.373"; exon_number "33";
chr11	StringTie	exon	62609629	62609696	1000	-	.	gene_id "MSTRG.32485"; transcript_id "MSTRG.32485.373"; exon_number "34";
chr11	StringTie	exon	62610879	62610992	1000	-	.	gene_id "MSTRG.32485"; transcript_id "MSTRG.32485.373"; exon_number "35";
chr11	StringTie	exon	62611087	62611344	1000	-	.	gene_id "MSTRG.32485"; transcript_id "MSTRG.32485.373"; exon_number "36";
chr11	StringTie	exon	62611425	62611596	1000	-	.	gene_id "MSTRG.32485"; transcript_id "MSTRG.32485.373"; exon_number "37";
chr11	StringTie	exon	62612436	62612754	1000	-	.	gene_id "MSTRG.32485"; transcript_id "MSTRG.32485.373"; exon_number "38";
chr11	StringTie	transcript	62593199	62612803	1000	-	.	gene_id "MSTRG.32485"; transcript_id "MSTRG.32485.374";
chr11	StringTie	exon	62593199	62594040	1000	-	.	gene_id "MSTRG.32485"; transcript_id "MSTRG.32485.374"; exon_number "1";
chr11	StringTie	exon	62594259	62594407	1000	-	.	gene_id "MSTRG.32485"; transcript_id "MSTRG.32485.374"; exon_number "2";
chr11	StringTie	exon	62594516	62594634	1000	-	.	gene_id "MSTRG.32485"; transcript_id "MSTRG.32485.374"; exon_number "3";
chr11	StringTie	exon	62594981	62595070	1000	-	.	gene_id "MSTRG.32485"; transcript_id "MSTRG.32485.374"; exon_number "4";
chr11	StringTie	exon	62595264	62595492	1000	-	.	gene_id "MSTRG.32485"; transcript_id "MSTRG.32485.374"; exon_number "5";
chr11	StringTie	exon	62595752	62595891	1000	-	.	gene_id "MSTRG.32485"; transcript_id "MSTRG.32485.374"; exon_number "6";
chr11	StringTie	exon	62596010	62596107	1000	-	.	gene_id "MSTRG.32485"; transcript_id "MSTRG.32485.374"; exon_number "7";
chr11	StringTie	exon	62596279	62596337	1000	-	.	gene_id "MSTRG.32485"; transcript_id "MSTRG.32485.374"; exon_number "8";
chr11	StringTie	exon	62596458	62596532	1000	-	.	gene_id "MSTRG.32485"; transcript_id "MSTRG.32485.374"; exon_number "9";
chr11	StringTie	exon	62596637	62596825	1000	-	.	gene_id "MSTRG.32485"; transcript_id "MSTRG.32485.374"; exon_number "10";
chr11	StringTie	exon	62597316	62597415	1000	-	.	gene_id "MSTRG.32485"; transcript_id "MSTRG.32485.374"; exon_number "11";
chr11	StringTie	exon	62597610	62597712	1000	-	.	gene_id "MSTRG.32485"; transcript_id "MSTRG.32485.374"; exon_number "12";
chr11	StringTie	exon	62598024	62598141	1000	-	.	gene_id "MSTRG.32485"; transcript_id "MSTRG.32485.374"; exon_number "13";
chr11	StringTie	exon	62598327	62598390	1000	-	.	gene_id "MSTRG.32485"; transcript_id "MSTRG.32485.374"; exon_number "14";
chr11	StringTie	exon	62598522	62598639	1000	-	.	gene_id "MSTRG.32485"; transcript_id "MSTRG.32485.374"; exon_number "15";
chr11	StringTie	exon	62600166	62600259	1000	-	.	gene_id "MSTRG.32485"; transcript_id "MSTRG.32485.374"; exon_number "16";
chr11	StringTie	exon	62600622	62600689	1000	-	.	gene_id "MSTRG.32485"; transcript_id "MSTRG.32485.374"; exon_number "17";
chr11	StringTie	exon	62601023	62602678	1000	-	.	gene_id "MSTRG.32485"; transcript_id "MSTRG.32485.374"; exon_number "18";
chr11	StringTie	exon	62602759	62602889	1000	-	.	gene_id "MSTRG.32485"; transcript_id "MSTRG.32485.374"; exon_number "19";
chr11	StringTie	exon	62603149	62603247	1000	-	.	gene_id "MSTRG.32485"; transcript_id "MSTRG.32485.374"; exon_number "20";
chr11	StringTie	exon	62603729	62603816	1000	-	.	gene_id "MSTRG.32485"; transcript_id "MSTRG.32485.374"; exon_number "21";
chr11	StringTie	exon	62603944	62604041	1000	-	.	gene_id "MSTRG.32485"; transcript_id "MSTRG.32485.374"; exon_number "22";
chr11	StringTie	exon	62604113	62604201	1000	-	.	gene_id "MSTRG.32485"; transcript_id "MSTRG.32485.374"; exon_number "23";
chr11	StringTie	exon	62605113	62605180	1000	-	.	gene_id "MSTRG.32485"; transcript_id "MSTRG.32485.374"; exon_number "24";
chr11	StringTie	exon	62605642	62605773	1000	-	.	gene_id "MSTRG.32485"; transcript_id "MSTRG.32485.374"; exon_number "25";
chr11	StringTie	exon	62605855	62605980	1000	-	.	gene_id "MSTRG.32485"; transcript_id "MSTRG.32485.374"; exon_number "26";
chr11	StringTie	exon	62606063	62606214	1000	-	.	gene_id "MSTRG.32485"; transcript_id "MSTRG.32485.374"; exon_number "27";
chr11	StringTie	exon	62606958	62607099	1000	-	.	gene_id "MSTRG.32485"; transcript_id "MSTRG.32485.374"; exon_number "28";
chr11	StringTie	exon	62607666	62607821	1000	-	.	gene_id "MSTRG.32485"; transcript_id "MSTRG.32485.374"; exon_number "29";
chr11	StringTie	exon	62608201	62608296	1000	-	.	gene_id "MSTRG.32485"; transcript_id "MSTRG.32485.374"; exon_number "30";
chr11	StringTie	exon	62608542	62608652	1000	-	.	gene_id "MSTRG.32485"; transcript_id "MSTRG.32485.374"; exon_number "31";
chr11	StringTie	exon	62608736	62608805	1000	-	.	gene_id "MSTRG.32485"; transcript_id "MSTRG.32485.374"; exon_number "32";
chr11	StringTie	exon	62608962	62609132	1000	-	.	gene_id "MSTRG.32485"; transcript_id "MSTRG.32485.374"; exon_number "33";
chr11	StringTie	exon	62609354	62609477	1000	-	.	gene_id "MSTRG.32485"; transcript_id "MSTRG.32485.374"; exon_number "34";
chr11	StringTie	exon	62609629	62609696	1000	-	.	gene_id "MSTRG.32485"; transcript_id "MSTRG.32485.374"; exon_number "35";
chr11	StringTie	exon	62610879	62610992	1000	-	.	gene_id "MSTRG.32485"; transcript_id "MSTRG.32485.374"; exon_number "36";
chr11	StringTie	exon	62611087	62611344	1000	-	.	gene_id "MSTRG.32485"; transcript_id "MSTRG.32485.374"; exon_number "37";
chr11	StringTie	exon	62611425	62611596	1000	-	.	gene_id "MSTRG.32485"; transcript_id "MSTRG.32485.374"; exon_number "38";
chr11	StringTie	exon	62611680	62612803	1000	-	.	gene_id "MSTRG.32485"; transcript_id "MSTRG.32485.374"; exon_number "39";
chr11	StringTie	transcript	62593202	62607295	1000	-	.	gene_id "MSTRG.32485"; transcript_id "MSTRG.32485.375";
chr11	StringTie	exon	62593202	62594040	1000	-	.	gene_id "MSTRG.32485"; transcript_id "MSTRG.32485.375"; exon_number "1";
chr11	StringTie	exon	62594259	62594407	1000	-	.	gene_id "MSTRG.32485"; transcript_id "MSTRG.32485.375"; exon_number "2";
chr11	StringTie	exon	62594516	62594634	1000	-	.	gene_id "MSTRG.32485"; transcript_id "MSTRG.32485.375"; exon_number "3";
chr11	StringTie	exon	62594981	62595070	1000	-	.	gene_id "MSTRG.32485"; transcript_id "MSTRG.32485.375"; exon_number "4";
chr11	StringTie	exon	62595264	62595492	1000	-	.	gene_id "MSTRG.32485"; transcript_id "MSTRG.32485.375"; exon_number "5";
chr11	StringTie	exon	62595752	62595891	1000	-	.	gene_id "MSTRG.32485"; transcript_id "MSTRG.32485.375"; exon_number "6";
chr11	StringTie	exon	62596010	62596107	1000	-	.	gene_id "MSTRG.32485"; transcript_id "MSTRG.32485.375"; exon_number "7";
chr11	StringTie	exon	62596279	62596337	1000	-	.	gene_id "MSTRG.32485"; transcript_id "MSTRG.32485.375"; exon_number "8";
chr11	StringTie	exon	62596458	62596532	1000	-	.	gene_id "MSTRG.32485"; transcript_id "MSTRG.32485.375"; exon_number "9";
chr11	StringTie	exon	62596637	62596825	1000	-	.	gene_id "MSTRG.32485"; transcript_id "MSTRG.32485.375"; exon_number "10";
chr11	StringTie	exon	62597316	62597712	1000	-	.	gene_id "MSTRG.32485"; transcript_id "MSTRG.32485.375"; exon_number "11";
chr11	StringTie	exon	62598024	62598141	1000	-	.	gene_id "MSTRG.32485"; transcript_id "MSTRG.32485.375"; exon_number "12";
chr11	StringTie	exon	62598327	62598390	1000	-	.	gene_id "MSTRG.32485"; transcript_id "MSTRG.32485.375"; exon_number "13";
chr11	StringTie	exon	62598522	62598639	1000	-	.	gene_id "MSTRG.32485"; transcript_id "MSTRG.32485.375"; exon_number "14";
chr11	StringTie	exon	62600166	62600259	1000	-	.	gene_id "MSTRG.32485"; transcript_id "MSTRG.32485.375"; exon_number "15";
chr11	StringTie	exon	62600622	62600689	1000	-	.	gene_id "MSTRG.32485"; transcript_id "MSTRG.32485.375"; exon_number "16";
chr11	StringTie	exon	62601423	62602678	1000	-	.	gene_id "MSTRG.32485"; transcript_id "MSTRG.32485.375"; exon_number "17";
chr11	StringTie	exon	62602759	62602889	1000	-	.	gene_id "MSTRG.32485"; transcript_id "MSTRG.32485.375"; exon_number "18";
chr11	StringTie	exon	62603149	62603247	1000	-	.	gene_id "MSTRG.32485"; transcript_id "MSTRG.32485.375"; exon_number "19";
chr11	StringTie	exon	62603729	62603816	1000	-	.	gene_id "MSTRG.32485"; transcript_id "MSTRG.32485.375"; exon_number "20";
chr11	StringTie	exon	62603944	62604041	1000	-	.	gene_id "MSTRG.32485"; transcript_id "MSTRG.32485.375"; exon_number "21";
chr11	StringTie	exon	62604113	62604201	1000	-	.	gene_id "MSTRG.32485"; transcript_id "MSTRG.32485.375"; exon_number "22";
chr11	StringTie	exon	62605113	62605180	1000	-	.	gene_id "MSTRG.32485"; transcript_id "MSTRG.32485.375"; exon_number "23";
chr11	StringTie	exon	62605642	62605773	1000	-	.	gene_id "MSTRG.32485"; transcript_id "MSTRG.32485.375"; exon_number "24";
chr11	StringTie	exon	62605855	62605980	1000	-	.	gene_id "MSTRG.32485"; transcript_id "MSTRG.32485.375"; exon_number "25";
chr11	StringTie	exon	62606105	62606214	1000	-	.	gene_id "MSTRG.32485"; transcript_id "MSTRG.32485.375"; exon_number "26";
chr11	StringTie	exon	62606958	62607295	1000	-	.	gene_id "MSTRG.32485"; transcript_id "MSTRG.32485.375"; exon_number "27";
chr11	StringTie	transcript	62593202	62612787	1000	-	.	gene_id "MSTRG.32485"; transcript_id "MSTRG.32485.376";
chr11	StringTie	exon	62593202	62594040	1000	-	.	gene_id "MSTRG.32485"; transcript_id "MSTRG.32485.376"; exon_number "1";
chr11	StringTie	exon	62594259	62594407	1000	-	.	gene_id "MSTRG.32485"; transcript_id "MSTRG.32485.376"; exon_number "2";
chr11	StringTie	exon	62594516	62594634	1000	-	.	gene_id "MSTRG.32485"; transcript_id "MSTRG.32485.376"; exon_number "3";
chr11	StringTie	exon	62594981	62595070	1000	-	.	gene_id "MSTRG.32485"; transcript_id "MSTRG.32485.376"; exon_number "4";
chr11	StringTie	exon	62595264	62595492	1000	-	.	gene_id "MSTRG.32485"; transcript_id "MSTRG.32485.376"; exon_number "5";
chr11	StringTie	exon	62595752	62595891	1000	-	.	gene_id "MSTRG.32485"; transcript_id "MSTRG.32485.376"; exon_number "6";
chr11	StringTie	exon	62596010	62596107	1000	-	.	gene_id "MSTRG.32485"; transcript_id "MSTRG.32485.376"; exon_number "7";
chr11	StringTie	exon	62596279	62596337	1000	-	.	gene_id "MSTRG.32485"; transcript_id "MSTRG.32485.376"; exon_number "8";
chr11	StringTie	exon	62596458	62596532	1000	-	.	gene_id "MSTRG.32485"; transcript_id "MSTRG.32485.376"; exon_number "9";
chr11	StringTie	exon	62596637	62596825	1000	-	.	gene_id "MSTRG.32485"; transcript_id "MSTRG.32485.376"; exon_number "10";
chr11	StringTie	exon	62597316	62597415	1000	-	.	gene_id "MSTRG.32485"; transcript_id "MSTRG.32485.376"; exon_number "11";
chr11	StringTie	exon	62597610	62597712	1000	-	.	gene_id "MSTRG.32485"; transcript_id "MSTRG.32485.376"; exon_number "12";
chr11	StringTie	exon	62598024	62598141	1000	-	.	gene_id "MSTRG.32485"; transcript_id "MSTRG.32485.376"; exon_number "13";
chr11	StringTie	exon	62598327	62598390	1000	-	.	gene_id "MSTRG.32485"; transcript_id "MSTRG.32485.376"; exon_number "14";
chr11	StringTie	exon	62598522	62598639	1000	-	.	gene_id "MSTRG.32485"; transcript_id "MSTRG.32485.376"; exon_number "15";
chr11	StringTie	exon	62600166	62600259	1000	-	.	gene_id "MSTRG.32485"; transcript_id "MSTRG.32485.376"; exon_number "16";
chr11	StringTie	exon	62600622	62600689	1000	-	.	gene_id "MSTRG.32485"; transcript_id "MSTRG.32485.376"; exon_number "17";
chr11	StringTie	exon	62601423	62602678	1000	-	.	gene_id "MSTRG.32485"; transcript_id "MSTRG.32485.376"; exon_number "18";
chr11	StringTie	exon	62602759	62603247	1000	-	.	gene_id "MSTRG.32485"; transcript_id "MSTRG.32485.376"; exon_number "19";
chr11	StringTie	exon	62603729	62603816	1000	-	.	gene_id "MSTRG.32485"; transcript_id "MSTRG.32485.376"; exon_number "20";
chr11	StringTie	exon	62603944	62604041	1000	-	.	gene_id "MSTRG.32485"; transcript_id "MSTRG.32485.376"; exon_number "21";
chr11	StringTie	exon	62604113	62604201	1000	-	.	gene_id "MSTRG.32485"; transcript_id "MSTRG.32485.376"; exon_number "22";
chr11	StringTie	exon	62605113	62605180	1000	-	.	gene_id "MSTRG.32485"; transcript_id "MSTRG.32485.376"; exon_number "23";
chr11	StringTie	exon	62605642	62605773	1000	-	.	gene_id "MSTRG.32485"; transcript_id "MSTRG.32485.376"; exon_number "24";
chr11	StringTie	exon	62605864	62605980	1000	-	.	gene_id "MSTRG.32485"; transcript_id "MSTRG.32485.376"; exon_number "25";
chr11	StringTie	exon	62606063	62606214	1000	-	.	gene_id "MSTRG.32485"; transcript_id "MSTRG.32485.376"; exon_number "26";
chr11	StringTie	exon	62606958	62607099	1000	-	.	gene_id "MSTRG.32485"; transcript_id "MSTRG.32485.376"; exon_number "27";
chr11	StringTie	exon	62607666	62607821	1000	-	.	gene_id "MSTRG.32485"; transcript_id "MSTRG.32485.376"; exon_number "28";
chr11	StringTie	exon	62608201	62608296	1000	-	.	gene_id "MSTRG.32485"; transcript_id "MSTRG.32485.376"; exon_number "29";
chr11	StringTie	exon	62608542	62608652	1000	-	.	gene_id "MSTRG.32485"; transcript_id "MSTRG.32485.376"; exon_number "30";
chr11	StringTie	exon	62608736	62608805	1000	-	.	gene_id "MSTRG.32485"; transcript_id "MSTRG.32485.376"; exon_number "31";
chr11	StringTie	exon	62608962	62609132	1000	-	.	gene_id "MSTRG.32485"; transcript_id "MSTRG.32485.376"; exon_number "32";
chr11	StringTie	exon	62609354	62609474	1000	-	.	gene_id "MSTRG.32485"; transcript_id "MSTRG.32485.376"; exon_number "33";
chr11	StringTie	exon	62609629	62609696	1000	-	.	gene_id "MSTRG.32485"; transcript_id "MSTRG.32485.376"; exon_number "34";
chr11	StringTie	exon	62610879	62610992	1000	-	.	gene_id "MSTRG.32485"; transcript_id "MSTRG.32485.376"; exon_number "35";
chr11	StringTie	exon	62611087	62611347	1000	-	.	gene_id "MSTRG.32485"; transcript_id "MSTRG.32485.376"; exon_number "36";
chr11	StringTie	exon	62611425	62611596	1000	-	.	gene_id "MSTRG.32485"; transcript_id "MSTRG.32485.376"; exon_number "37";
chr11	StringTie	exon	62612436	62612787	1000	-	.	gene_id "MSTRG.32485"; transcript_id "MSTRG.32485.376"; exon_number "38";
chr11	StringTie	transcript	62593202	62612831	1000	-	.	gene_id "MSTRG.32485"; transcript_id "MSTRG.32485.377";
chr11	StringTie	exon	62593202	62594040	1000	-	.	gene_id "MSTRG.32485"; transcript_id "MSTRG.32485.377"; exon_number "1";
chr11	StringTie	exon	62594259	62594407	1000	-	.	gene_id "MSTRG.32485"; transcript_id "MSTRG.32485.377"; exon_number "2";
chr11	StringTie	exon	62594516	62594634	1000	-	.	gene_id "MSTRG.32485"; transcript_id "MSTRG.32485.377"; exon_number "3";
chr11	StringTie	exon	62594981	62595070	1000	-	.	gene_id "MSTRG.32485"; transcript_id "MSTRG.32485.377"; exon_number "4";
chr11	StringTie	exon	62595264	62595492	1000	-	.	gene_id "MSTRG.32485"; transcript_id "MSTRG.32485.377"; exon_number "5";
chr11	StringTie	exon	62595752	62595891	1000	-	.	gene_id "MSTRG.32485"; transcript_id "MSTRG.32485.377"; exon_number "6";
chr11	StringTie	exon	62596010	62596107	1000	-	.	gene_id "MSTRG.32485"; transcript_id "MSTRG.32485.377"; exon_number "7";
chr11	StringTie	exon	62596279	62596337	1000	-	.	gene_id "MSTRG.32485"; transcript_id "MSTRG.32485.377"; exon_number "8";
chr11	StringTie	exon	62596458	62596532	1000	-	.	gene_id "MSTRG.32485"; transcript_id "MSTRG.32485.377"; exon_number "9";
chr11	StringTie	exon	62596637	62596825	1000	-	.	gene_id "MSTRG.32485"; transcript_id "MSTRG.32485.377"; exon_number "10";
chr11	StringTie	exon	62597316	62597415	1000	-	.	gene_id "MSTRG.32485"; transcript_id "MSTRG.32485.377"; exon_number "11";
chr11	StringTie	exon	62597610	62597712	1000	-	.	gene_id "MSTRG.32485"; transcript_id "MSTRG.32485.377"; exon_number "12";
chr11	StringTie	exon	62598024	62598141	1000	-	.	gene_id "MSTRG.32485"; transcript_id "MSTRG.32485.377"; exon_number "13";
chr11	StringTie	exon	62598327	62598390	1000	-	.	gene_id "MSTRG.32485"; transcript_id "MSTRG.32485.377"; exon_number "14";
chr11	StringTie	exon	62598522	62598639	1000	-	.	gene_id "MSTRG.32485"; transcript_id "MSTRG.32485.377"; exon_number "15";
chr11	StringTie	exon	62600166	62600259	1000	-	.	gene_id "MSTRG.32485"; transcript_id "MSTRG.32485.377"; exon_number "16";
chr11	StringTie	exon	62600622	62600689	1000	-	.	gene_id "MSTRG.32485"; transcript_id "MSTRG.32485.377"; exon_number "17";
chr11	StringTie	exon	62601423	62602678	1000	-	.	gene_id "MSTRG.32485"; transcript_id "MSTRG.32485.377"; exon_number "18";
chr11	StringTie	exon	62602759	62602889	1000	-	.	gene_id "MSTRG.32485"; transcript_id "MSTRG.32485.377"; exon_number "19";
chr11	StringTie	exon	62603149	62603247	1000	-	.	gene_id "MSTRG.32485"; transcript_id "MSTRG.32485.377"; exon_number "20";
chr11	StringTie	exon	62603729	62603816	1000	-	.	gene_id "MSTRG.32485"; transcript_id "MSTRG.32485.377"; exon_number "21";
chr11	StringTie	exon	62603944	62604041	1000	-	.	gene_id "MSTRG.32485"; transcript_id "MSTRG.32485.377"; exon_number "22";
chr11	StringTie	exon	62604113	62604201	1000	-	.	gene_id "MSTRG.32485"; transcript_id "MSTRG.32485.377"; exon_number "23";
chr11	StringTie	exon	62605113	62605180	1000	-	.	gene_id "MSTRG.32485"; transcript_id "MSTRG.32485.377"; exon_number "24";
chr11	StringTie	exon	62605642	62605728	1000	-	.	gene_id "MSTRG.32485"; transcript_id "MSTRG.32485.377"; exon_number "25";
chr11	StringTie	exon	62605855	62605980	1000	-	.	gene_id "MSTRG.32485"; transcript_id "MSTRG.32485.377"; exon_number "26";
chr11	StringTie	exon	62606063	62606214	1000	-	.	gene_id "MSTRG.32485"; transcript_id "MSTRG.32485.377"; exon_number "27";
chr11	StringTie	exon	62606958	62607099	1000	-	.	gene_id "MSTRG.32485"; transcript_id "MSTRG.32485.377"; exon_number "28";
chr11	StringTie	exon	62607666	62607821	1000	-	.	gene_id "MSTRG.32485"; transcript_id "MSTRG.32485.377"; exon_number "29";
chr11	StringTie	exon	62608201	62608296	1000	-	.	gene_id "MSTRG.32485"; transcript_id "MSTRG.32485.377"; exon_number "30";
chr11	StringTie	exon	62608542	62608652	1000	-	.	gene_id "MSTRG.32485"; transcript_id "MSTRG.32485.377"; exon_number "31";
chr11	StringTie	exon	62608736	62608805	1000	-	.	gene_id "MSTRG.32485"; transcript_id "MSTRG.32485.377"; exon_number "32";
chr11	StringTie	exon	62608962	62609132	1000	-	.	gene_id "MSTRG.32485"; transcript_id "MSTRG.32485.377"; exon_number "33";
chr11	StringTie	exon	62609354	62609477	1000	-	.	gene_id "MSTRG.32485"; transcript_id "MSTRG.32485.377"; exon_number "34";
chr11	StringTie	exon	62609629	62609696	1000	-	.	gene_id "MSTRG.32485"; transcript_id "MSTRG.32485.377"; exon_number "35";
chr11	StringTie	exon	62610879	62610992	1000	-	.	gene_id "MSTRG.32485"; transcript_id "MSTRG.32485.377"; exon_number "36";
chr11	StringTie	exon	62611087	62611344	1000	-	.	gene_id "MSTRG.32485"; transcript_id "MSTRG.32485.377"; exon_number "37";
chr11	StringTie	exon	62611425	62611596	1000	-	.	gene_id "MSTRG.32485"; transcript_id "MSTRG.32485.377"; exon_number "38";
chr11	StringTie	exon	62612436	62612831	1000	-	.	gene_id "MSTRG.32485"; transcript_id "MSTRG.32485.377"; exon_number "39";
chr11	StringTie	transcript	62593202	62612530	1000	-	.	gene_id "MSTRG.32485"; transcript_id "MSTRG.32485.378";
chr11	StringTie	exon	62593202	62594040	1000	-	.	gene_id "MSTRG.32485"; transcript_id "MSTRG.32485.378"; exon_number "1";
chr11	StringTie	exon	62594259	62594407	1000	-	.	gene_id "MSTRG.32485"; transcript_id "MSTRG.32485.378"; exon_number "2";
chr11	StringTie	exon	62594516	62594634	1000	-	.	gene_id "MSTRG.32485"; transcript_id "MSTRG.32485.378"; exon_number "3";
chr11	StringTie	exon	62594981	62595070	1000	-	.	gene_id "MSTRG.32485"; transcript_id "MSTRG.32485.378"; exon_number "4";
chr11	StringTie	exon	62595264	62595492	1000	-	.	gene_id "MSTRG.32485"; transcript_id "MSTRG.32485.378"; exon_number "5";
chr11	StringTie	exon	62595752	62595891	1000	-	.	gene_id "MSTRG.32485"; transcript_id "MSTRG.32485.378"; exon_number "6";
chr11	StringTie	exon	62596010	62596107	1000	-	.	gene_id "MSTRG.32485"; transcript_id "MSTRG.32485.378"; exon_number "7";
chr11	StringTie	exon	62596279	62596337	1000	-	.	gene_id "MSTRG.32485"; transcript_id "MSTRG.32485.378"; exon_number "8";
chr11	StringTie	exon	62596458	62596532	1000	-	.	gene_id "MSTRG.32485"; transcript_id "MSTRG.32485.378"; exon_number "9";
chr11	StringTie	exon	62596637	62596825	1000	-	.	gene_id "MSTRG.32485"; transcript_id "MSTRG.32485.378"; exon_number "10";
chr11	StringTie	exon	62597316	62597413	1000	-	.	gene_id "MSTRG.32485"; transcript_id "MSTRG.32485.378"; exon_number "11";
chr11	StringTie	exon	62597610	62597712	1000	-	.	gene_id "MSTRG.32485"; transcript_id "MSTRG.32485.378"; exon_number "12";
chr11	StringTie	exon	62598024	62598141	1000	-	.	gene_id "MSTRG.32485"; transcript_id "MSTRG.32485.378"; exon_number "13";
chr11	StringTie	exon	62598327	62598390	1000	-	.	gene_id "MSTRG.32485"; transcript_id "MSTRG.32485.378"; exon_number "14";
chr11	StringTie	exon	62598522	62598639	1000	-	.	gene_id "MSTRG.32485"; transcript_id "MSTRG.32485.378"; exon_number "15";
chr11	StringTie	exon	62600166	62600259	1000	-	.	gene_id "MSTRG.32485"; transcript_id "MSTRG.32485.378"; exon_number "16";
chr11	StringTie	exon	62600622	62600689	1000	-	.	gene_id "MSTRG.32485"; transcript_id "MSTRG.32485.378"; exon_number "17";
chr11	StringTie	exon	62601423	62602678	1000	-	.	gene_id "MSTRG.32485"; transcript_id "MSTRG.32485.378"; exon_number "18";
chr11	StringTie	exon	62602759	62602779	1000	-	.	gene_id "MSTRG.32485"; transcript_id "MSTRG.32485.378"; exon_number "19";
chr11	StringTie	exon	62603149	62603247	1000	-	.	gene_id "MSTRG.32485"; transcript_id "MSTRG.32485.378"; exon_number "20";
chr11	StringTie	exon	62603729	62603816	1000	-	.	gene_id "MSTRG.32485"; transcript_id "MSTRG.32485.378"; exon_number "21";
chr11	StringTie	exon	62603944	62604041	1000	-	.	gene_id "MSTRG.32485"; transcript_id "MSTRG.32485.378"; exon_number "22";
chr11	StringTie	exon	62604113	62604201	1000	-	.	gene_id "MSTRG.32485"; transcript_id "MSTRG.32485.378"; exon_number "23";
chr11	StringTie	exon	62605113	62605180	1000	-	.	gene_id "MSTRG.32485"; transcript_id "MSTRG.32485.378"; exon_number "24";
chr11	StringTie	exon	62605642	62605773	1000	-	.	gene_id "MSTRG.32485"; transcript_id "MSTRG.32485.378"; exon_number "25";
chr11	StringTie	exon	62605855	62605980	1000	-	.	gene_id "MSTRG.32485"; transcript_id "MSTRG.32485.378"; exon_number "26";
chr11	StringTie	exon	62606063	62606214	1000	-	.	gene_id "MSTRG.32485"; transcript_id "MSTRG.32485.378"; exon_number "27";
chr11	StringTie	exon	62606958	62607099	1000	-	.	gene_id "MSTRG.32485"; transcript_id "MSTRG.32485.378"; exon_number "28";
chr11	StringTie	exon	62607666	62607821	1000	-	.	gene_id "MSTRG.32485"; transcript_id "MSTRG.32485.378"; exon_number "29";
chr11	StringTie	exon	62608201	62608296	1000	-	.	gene_id "MSTRG.32485"; transcript_id "MSTRG.32485.378"; exon_number "30";
chr11	StringTie	exon	62608542	62608652	1000	-	.	gene_id "MSTRG.32485"; transcript_id "MSTRG.32485.378"; exon_number "31";
chr11	StringTie	exon	62608736	62608805	1000	-	.	gene_id "MSTRG.32485"; transcript_id "MSTRG.32485.378"; exon_number "32";
chr11	StringTie	exon	62608962	62609132	1000	-	.	gene_id "MSTRG.32485"; transcript_id "MSTRG.32485.378"; exon_number "33";
chr11	StringTie	exon	62609354	62609477	1000	-	.	gene_id "MSTRG.32485"; transcript_id "MSTRG.32485.378"; exon_number "34";
chr11	StringTie	exon	62609629	62609696	1000	-	.	gene_id "MSTRG.32485"; transcript_id "MSTRG.32485.378"; exon_number "35";
chr11	StringTie	exon	62610879	62610992	1000	-	.	gene_id "MSTRG.32485"; transcript_id "MSTRG.32485.378"; exon_number "36";
chr11	StringTie	exon	62611087	62611344	1000	-	.	gene_id "MSTRG.32485"; transcript_id "MSTRG.32485.378"; exon_number "37";
chr11	StringTie	exon	62611425	62611596	1000	-	.	gene_id "MSTRG.32485"; transcript_id "MSTRG.32485.378"; exon_number "38";
chr11	StringTie	exon	62612436	62612530	1000	-	.	gene_id "MSTRG.32485"; transcript_id "MSTRG.32485.378"; exon_number "39";
chr11	StringTie	transcript	62593202	62612778	1000	-	.	gene_id "MSTRG.32485"; transcript_id "MSTRG.32485.379";
chr11	StringTie	exon	62593202	62594040	1000	-	.	gene_id "MSTRG.32485"; transcript_id "MSTRG.32485.379"; exon_number "1";
chr11	StringTie	exon	62594259	62594407	1000	-	.	gene_id "MSTRG.32485"; transcript_id "MSTRG.32485.379"; exon_number "2";
chr11	StringTie	exon	62594516	62594634	1000	-	.	gene_id "MSTRG.32485"; transcript_id "MSTRG.32485.379"; exon_number "3";
chr11	StringTie	exon	62594981	62595070	1000	-	.	gene_id "MSTRG.32485"; transcript_id "MSTRG.32485.379"; exon_number "4";
chr11	StringTie	exon	62595264	62595492	1000	-	.	gene_id "MSTRG.32485"; transcript_id "MSTRG.32485.379"; exon_number "5";
chr11	StringTie	exon	62595752	62595891	1000	-	.	gene_id "MSTRG.32485"; transcript_id "MSTRG.32485.379"; exon_number "6";
chr11	StringTie	exon	62596010	62596107	1000	-	.	gene_id "MSTRG.32485"; transcript_id "MSTRG.32485.379"; exon_number "7";
chr11	StringTie	exon	62596279	62596337	1000	-	.	gene_id "MSTRG.32485"; transcript_id "MSTRG.32485.379"; exon_number "8";
chr11	StringTie	exon	62596458	62596532	1000	-	.	gene_id "MSTRG.32485"; transcript_id "MSTRG.32485.379"; exon_number "9";
chr11	StringTie	exon	62596637	62596825	1000	-	.	gene_id "MSTRG.32485"; transcript_id "MSTRG.32485.379"; exon_number "10";
chr11	StringTie	exon	62597316	62597415	1000	-	.	gene_id "MSTRG.32485"; transcript_id "MSTRG.32485.379"; exon_number "11";
chr11	StringTie	exon	62597610	62597712	1000	-	.	gene_id "MSTRG.32485"; transcript_id "MSTRG.32485.379"; exon_number "12";
chr11	StringTie	exon	62598024	62598141	1000	-	.	gene_id "MSTRG.32485"; transcript_id "MSTRG.32485.379"; exon_number "13";
chr11	StringTie	exon	62598327	62598390	1000	-	.	gene_id "MSTRG.32485"; transcript_id "MSTRG.32485.379"; exon_number "14";
chr11	StringTie	exon	62598522	62598639	1000	-	.	gene_id "MSTRG.32485"; transcript_id "MSTRG.32485.379"; exon_number "15";
chr11	StringTie	exon	62600166	62600259	1000	-	.	gene_id "MSTRG.32485"; transcript_id "MSTRG.32485.379"; exon_number "16";
chr11	StringTie	exon	62600622	62600689	1000	-	.	gene_id "MSTRG.32485"; transcript_id "MSTRG.32485.379"; exon_number "17";
chr11	StringTie	exon	62601423	62602678	1000	-	.	gene_id "MSTRG.32485"; transcript_id "MSTRG.32485.379"; exon_number "18";
chr11	StringTie	exon	62602759	62602889	1000	-	.	gene_id "MSTRG.32485"; transcript_id "MSTRG.32485.379"; exon_number "19";
chr11	StringTie	exon	62603149	62603247	1000	-	.	gene_id "MSTRG.32485"; transcript_id "MSTRG.32485.379"; exon_number "20";
chr11	StringTie	exon	62603729	62603816	1000	-	.	gene_id "MSTRG.32485"; transcript_id "MSTRG.32485.379"; exon_number "21";
chr11	StringTie	exon	62603944	62604041	1000	-	.	gene_id "MSTRG.32485"; transcript_id "MSTRG.32485.379"; exon_number "22";
chr11	StringTie	exon	62604113	62604201	1000	-	.	gene_id "MSTRG.32485"; transcript_id "MSTRG.32485.379"; exon_number "23";
chr11	StringTie	exon	62605113	62605180	1000	-	.	gene_id "MSTRG.32485"; transcript_id "MSTRG.32485.379"; exon_number "24";
chr11	StringTie	exon	62605642	62605773	1000	-	.	gene_id "MSTRG.32485"; transcript_id "MSTRG.32485.379"; exon_number "25";
chr11	StringTie	exon	62605855	62605980	1000	-	.	gene_id "MSTRG.32485"; transcript_id "MSTRG.32485.379"; exon_number "26";
chr11	StringTie	exon	62606063	62606214	1000	-	.	gene_id "MSTRG.32485"; transcript_id "MSTRG.32485.379"; exon_number "27";
chr11	StringTie	exon	62606958	62607099	1000	-	.	gene_id "MSTRG.32485"; transcript_id "MSTRG.32485.379"; exon_number "28";
chr11	StringTie	exon	62607666	62607821	1000	-	.	gene_id "MSTRG.32485"; transcript_id "MSTRG.32485.379"; exon_number "29";
chr11	StringTie	exon	62608201	62608296	1000	-	.	gene_id "MSTRG.32485"; transcript_id "MSTRG.32485.379"; exon_number "30";
chr11	StringTie	exon	62608542	62608652	1000	-	.	gene_id "MSTRG.32485"; transcript_id "MSTRG.32485.379"; exon_number "31";
chr11	StringTie	exon	62608736	62608805	1000	-	.	gene_id "MSTRG.32485"; transcript_id "MSTRG.32485.379"; exon_number "32";
chr11	StringTie	exon	62608962	62609132	1000	-	.	gene_id "MSTRG.32485"; transcript_id "MSTRG.32485.379"; exon_number "33";
chr11	StringTie	exon	62609354	62609474	1000	-	.	gene_id "MSTRG.32485"; transcript_id "MSTRG.32485.379"; exon_number "34";
chr11	StringTie	exon	62609629	62609696	1000	-	.	gene_id "MSTRG.32485"; transcript_id "MSTRG.32485.379"; exon_number "35";
chr11	StringTie	exon	62610879	62610992	1000	-	.	gene_id "MSTRG.32485"; transcript_id "MSTRG.32485.379"; exon_number "36";
chr11	StringTie	exon	62611087	62611347	1000	-	.	gene_id "MSTRG.32485"; transcript_id "MSTRG.32485.379"; exon_number "37";
chr11	StringTie	exon	62611425	62611596	1000	-	.	gene_id "MSTRG.32485"; transcript_id "MSTRG.32485.379"; exon_number "38";
chr11	StringTie	exon	62612165	62612778	1000	-	.	gene_id "MSTRG.32485"; transcript_id "MSTRG.32485.379"; exon_number "39";
chr11	StringTie	transcript	62487461	62502340	1000	-	.	gene_id "MSTRG.32485"; transcript_id "MSTRG.32485.38";
chr11	StringTie	exon	62487461	62487487	1000	-	.	gene_id "MSTRG.32485"; transcript_id "MSTRG.32485.38"; exon_number "1";
chr11	StringTie	exon	62491732	62491831	1000	-	.	gene_id "MSTRG.32485"; transcript_id "MSTRG.32485.38"; exon_number "2";
chr11	StringTie	exon	62502139	62502340	1000	-	.	gene_id "MSTRG.32485"; transcript_id "MSTRG.32485.38"; exon_number "3";
chr11	StringTie	transcript	62593203	62612384	1000	-	.	gene_id "MSTRG.32485"; transcript_id "MSTRG.32485.380";
chr11	StringTie	exon	62593203	62594040	1000	-	.	gene_id "MSTRG.32485"; transcript_id "MSTRG.32485.380"; exon_number "1";
chr11	StringTie	exon	62594259	62594407	1000	-	.	gene_id "MSTRG.32485"; transcript_id "MSTRG.32485.380"; exon_number "2";
chr11	StringTie	exon	62594516	62594634	1000	-	.	gene_id "MSTRG.32485"; transcript_id "MSTRG.32485.380"; exon_number "3";
chr11	StringTie	exon	62594981	62595070	1000	-	.	gene_id "MSTRG.32485"; transcript_id "MSTRG.32485.380"; exon_number "4";
chr11	StringTie	exon	62595264	62595492	1000	-	.	gene_id "MSTRG.32485"; transcript_id "MSTRG.32485.380"; exon_number "5";
chr11	StringTie	exon	62595752	62595891	1000	-	.	gene_id "MSTRG.32485"; transcript_id "MSTRG.32485.380"; exon_number "6";
chr11	StringTie	exon	62596010	62596107	1000	-	.	gene_id "MSTRG.32485"; transcript_id "MSTRG.32485.380"; exon_number "7";
chr11	StringTie	exon	62596279	62596337	1000	-	.	gene_id "MSTRG.32485"; transcript_id "MSTRG.32485.380"; exon_number "8";
chr11	StringTie	exon	62596458	62596532	1000	-	.	gene_id "MSTRG.32485"; transcript_id "MSTRG.32485.380"; exon_number "9";
chr11	StringTie	exon	62596637	62596825	1000	-	.	gene_id "MSTRG.32485"; transcript_id "MSTRG.32485.380"; exon_number "10";
chr11	StringTie	exon	62597316	62597415	1000	-	.	gene_id "MSTRG.32485"; transcript_id "MSTRG.32485.380"; exon_number "11";
chr11	StringTie	exon	62597610	62597712	1000	-	.	gene_id "MSTRG.32485"; transcript_id "MSTRG.32485.380"; exon_number "12";
chr11	StringTie	exon	62598024	62598141	1000	-	.	gene_id "MSTRG.32485"; transcript_id "MSTRG.32485.380"; exon_number "13";
chr11	StringTie	exon	62598327	62598390	1000	-	.	gene_id "MSTRG.32485"; transcript_id "MSTRG.32485.380"; exon_number "14";
chr11	StringTie	exon	62598522	62598639	1000	-	.	gene_id "MSTRG.32485"; transcript_id "MSTRG.32485.380"; exon_number "15";
chr11	StringTie	exon	62600166	62600259	1000	-	.	gene_id "MSTRG.32485"; transcript_id "MSTRG.32485.380"; exon_number "16";
chr11	StringTie	exon	62600622	62600689	1000	-	.	gene_id "MSTRG.32485"; transcript_id "MSTRG.32485.380"; exon_number "17";
chr11	StringTie	exon	62601423	62602678	1000	-	.	gene_id "MSTRG.32485"; transcript_id "MSTRG.32485.380"; exon_number "18";
chr11	StringTie	exon	62602759	62602779	1000	-	.	gene_id "MSTRG.32485"; transcript_id "MSTRG.32485.380"; exon_number "19";
chr11	StringTie	exon	62603149	62603247	1000	-	.	gene_id "MSTRG.32485"; transcript_id "MSTRG.32485.380"; exon_number "20";
chr11	StringTie	exon	62603729	62603816	1000	-	.	gene_id "MSTRG.32485"; transcript_id "MSTRG.32485.380"; exon_number "21";
chr11	StringTie	exon	62603944	62604041	1000	-	.	gene_id "MSTRG.32485"; transcript_id "MSTRG.32485.380"; exon_number "22";
chr11	StringTie	exon	62604113	62604201	1000	-	.	gene_id "MSTRG.32485"; transcript_id "MSTRG.32485.380"; exon_number "23";
chr11	StringTie	exon	62605113	62605180	1000	-	.	gene_id "MSTRG.32485"; transcript_id "MSTRG.32485.380"; exon_number "24";
chr11	StringTie	exon	62605642	62605773	1000	-	.	gene_id "MSTRG.32485"; transcript_id "MSTRG.32485.380"; exon_number "25";
chr11	StringTie	exon	62605855	62605980	1000	-	.	gene_id "MSTRG.32485"; transcript_id "MSTRG.32485.380"; exon_number "26";
chr11	StringTie	exon	62606063	62606214	1000	-	.	gene_id "MSTRG.32485"; transcript_id "MSTRG.32485.380"; exon_number "27";
chr11	StringTie	exon	62606958	62607099	1000	-	.	gene_id "MSTRG.32485"; transcript_id "MSTRG.32485.380"; exon_number "28";
chr11	StringTie	exon	62607666	62607821	1000	-	.	gene_id "MSTRG.32485"; transcript_id "MSTRG.32485.380"; exon_number "29";
chr11	StringTie	exon	62608201	62608296	1000	-	.	gene_id "MSTRG.32485"; transcript_id "MSTRG.32485.380"; exon_number "30";
chr11	StringTie	exon	62608542	62608652	1000	-	.	gene_id "MSTRG.32485"; transcript_id "MSTRG.32485.380"; exon_number "31";
chr11	StringTie	exon	62608736	62608805	1000	-	.	gene_id "MSTRG.32485"; transcript_id "MSTRG.32485.380"; exon_number "32";
chr11	StringTie	exon	62608962	62609132	1000	-	.	gene_id "MSTRG.32485"; transcript_id "MSTRG.32485.380"; exon_number "33";
chr11	StringTie	exon	62609354	62609477	1000	-	.	gene_id "MSTRG.32485"; transcript_id "MSTRG.32485.380"; exon_number "34";
chr11	StringTie	exon	62609629	62609696	1000	-	.	gene_id "MSTRG.32485"; transcript_id "MSTRG.32485.380"; exon_number "35";
chr11	StringTie	exon	62610879	62610992	1000	-	.	gene_id "MSTRG.32485"; transcript_id "MSTRG.32485.380"; exon_number "36";
chr11	StringTie	exon	62611087	62611347	1000	-	.	gene_id "MSTRG.32485"; transcript_id "MSTRG.32485.380"; exon_number "37";
chr11	StringTie	exon	62611425	62611596	1000	-	.	gene_id "MSTRG.32485"; transcript_id "MSTRG.32485.380"; exon_number "38";
chr11	StringTie	exon	62612165	62612384	1000	-	.	gene_id "MSTRG.32485"; transcript_id "MSTRG.32485.380"; exon_number "39";
chr11	StringTie	transcript	62593203	62612770	1000	-	.	gene_id "MSTRG.32485"; transcript_id "MSTRG.32485.381";
chr11	StringTie	exon	62593203	62594040	1000	-	.	gene_id "MSTRG.32485"; transcript_id "MSTRG.32485.381"; exon_number "1";
chr11	StringTie	exon	62594259	62594407	1000	-	.	gene_id "MSTRG.32485"; transcript_id "MSTRG.32485.381"; exon_number "2";
chr11	StringTie	exon	62594516	62594634	1000	-	.	gene_id "MSTRG.32485"; transcript_id "MSTRG.32485.381"; exon_number "3";
chr11	StringTie	exon	62594981	62595070	1000	-	.	gene_id "MSTRG.32485"; transcript_id "MSTRG.32485.381"; exon_number "4";
chr11	StringTie	exon	62595264	62595492	1000	-	.	gene_id "MSTRG.32485"; transcript_id "MSTRG.32485.381"; exon_number "5";
chr11	StringTie	exon	62595752	62595891	1000	-	.	gene_id "MSTRG.32485"; transcript_id "MSTRG.32485.381"; exon_number "6";
chr11	StringTie	exon	62596010	62596107	1000	-	.	gene_id "MSTRG.32485"; transcript_id "MSTRG.32485.381"; exon_number "7";
chr11	StringTie	exon	62596279	62596337	1000	-	.	gene_id "MSTRG.32485"; transcript_id "MSTRG.32485.381"; exon_number "8";
chr11	StringTie	exon	62596458	62596532	1000	-	.	gene_id "MSTRG.32485"; transcript_id "MSTRG.32485.381"; exon_number "9";
chr11	StringTie	exon	62596637	62596825	1000	-	.	gene_id "MSTRG.32485"; transcript_id "MSTRG.32485.381"; exon_number "10";
chr11	StringTie	exon	62597316	62597415	1000	-	.	gene_id "MSTRG.32485"; transcript_id "MSTRG.32485.381"; exon_number "11";
chr11	StringTie	exon	62597610	62597712	1000	-	.	gene_id "MSTRG.32485"; transcript_id "MSTRG.32485.381"; exon_number "12";
chr11	StringTie	exon	62598024	62598141	1000	-	.	gene_id "MSTRG.32485"; transcript_id "MSTRG.32485.381"; exon_number "13";
chr11	StringTie	exon	62598327	62598390	1000	-	.	gene_id "MSTRG.32485"; transcript_id "MSTRG.32485.381"; exon_number "14";
chr11	StringTie	exon	62598522	62598639	1000	-	.	gene_id "MSTRG.32485"; transcript_id "MSTRG.32485.381"; exon_number "15";
chr11	StringTie	exon	62600166	62600259	1000	-	.	gene_id "MSTRG.32485"; transcript_id "MSTRG.32485.381"; exon_number "16";
chr11	StringTie	exon	62600622	62600689	1000	-	.	gene_id "MSTRG.32485"; transcript_id "MSTRG.32485.381"; exon_number "17";
chr11	StringTie	exon	62601023	62602678	1000	-	.	gene_id "MSTRG.32485"; transcript_id "MSTRG.32485.381"; exon_number "18";
chr11	StringTie	exon	62602759	62602889	1000	-	.	gene_id "MSTRG.32485"; transcript_id "MSTRG.32485.381"; exon_number "19";
chr11	StringTie	exon	62603149	62603247	1000	-	.	gene_id "MSTRG.32485"; transcript_id "MSTRG.32485.381"; exon_number "20";
chr11	StringTie	exon	62603729	62603816	1000	-	.	gene_id "MSTRG.32485"; transcript_id "MSTRG.32485.381"; exon_number "21";
chr11	StringTie	exon	62603944	62604041	1000	-	.	gene_id "MSTRG.32485"; transcript_id "MSTRG.32485.381"; exon_number "22";
chr11	StringTie	exon	62604113	62604201	1000	-	.	gene_id "MSTRG.32485"; transcript_id "MSTRG.32485.381"; exon_number "23";
chr11	StringTie	exon	62605113	62605180	1000	-	.	gene_id "MSTRG.32485"; transcript_id "MSTRG.32485.381"; exon_number "24";
chr11	StringTie	exon	62605642	62605773	1000	-	.	gene_id "MSTRG.32485"; transcript_id "MSTRG.32485.381"; exon_number "25";
chr11	StringTie	exon	62605855	62605980	1000	-	.	gene_id "MSTRG.32485"; transcript_id "MSTRG.32485.381"; exon_number "26";
chr11	StringTie	exon	62606063	62606214	1000	-	.	gene_id "MSTRG.32485"; transcript_id "MSTRG.32485.381"; exon_number "27";
chr11	StringTie	exon	62606958	62607099	1000	-	.	gene_id "MSTRG.32485"; transcript_id "MSTRG.32485.381"; exon_number "28";
chr11	StringTie	exon	62607666	62607821	1000	-	.	gene_id "MSTRG.32485"; transcript_id "MSTRG.32485.381"; exon_number "29";
chr11	StringTie	exon	62608201	62608296	1000	-	.	gene_id "MSTRG.32485"; transcript_id "MSTRG.32485.381"; exon_number "30";
chr11	StringTie	exon	62608542	62608652	1000	-	.	gene_id "MSTRG.32485"; transcript_id "MSTRG.32485.381"; exon_number "31";
chr11	StringTie	exon	62608736	62608805	1000	-	.	gene_id "MSTRG.32485"; transcript_id "MSTRG.32485.381"; exon_number "32";
chr11	StringTie	exon	62608962	62609132	1000	-	.	gene_id "MSTRG.32485"; transcript_id "MSTRG.32485.381"; exon_number "33";
chr11	StringTie	exon	62609354	62609477	1000	-	.	gene_id "MSTRG.32485"; transcript_id "MSTRG.32485.381"; exon_number "34";
chr11	StringTie	exon	62609629	62609696	1000	-	.	gene_id "MSTRG.32485"; transcript_id "MSTRG.32485.381"; exon_number "35";
chr11	StringTie	exon	62610879	62610954	1000	-	.	gene_id "MSTRG.32485"; transcript_id "MSTRG.32485.381"; exon_number "36";
chr11	StringTie	exon	62611087	62611344	1000	-	.	gene_id "MSTRG.32485"; transcript_id "MSTRG.32485.381"; exon_number "37";
chr11	StringTie	exon	62611425	62612770	1000	-	.	gene_id "MSTRG.32485"; transcript_id "MSTRG.32485.381"; exon_number "38";
chr11	StringTie	transcript	62593203	62612765	1000	-	.	gene_id "MSTRG.32485"; transcript_id "MSTRG.32485.382";
chr11	StringTie	exon	62593203	62594040	1000	-	.	gene_id "MSTRG.32485"; transcript_id "MSTRG.32485.382"; exon_number "1";
chr11	StringTie	exon	62594259	62594407	1000	-	.	gene_id "MSTRG.32485"; transcript_id "MSTRG.32485.382"; exon_number "2";
chr11	StringTie	exon	62594516	62594634	1000	-	.	gene_id "MSTRG.32485"; transcript_id "MSTRG.32485.382"; exon_number "3";
chr11	StringTie	exon	62594981	62595070	1000	-	.	gene_id "MSTRG.32485"; transcript_id "MSTRG.32485.382"; exon_number "4";
chr11	StringTie	exon	62595264	62595492	1000	-	.	gene_id "MSTRG.32485"; transcript_id "MSTRG.32485.382"; exon_number "5";
chr11	StringTie	exon	62595752	62595891	1000	-	.	gene_id "MSTRG.32485"; transcript_id "MSTRG.32485.382"; exon_number "6";
chr11	StringTie	exon	62596010	62596107	1000	-	.	gene_id "MSTRG.32485"; transcript_id "MSTRG.32485.382"; exon_number "7";
chr11	StringTie	exon	62596279	62596337	1000	-	.	gene_id "MSTRG.32485"; transcript_id "MSTRG.32485.382"; exon_number "8";
chr11	StringTie	exon	62596458	62596532	1000	-	.	gene_id "MSTRG.32485"; transcript_id "MSTRG.32485.382"; exon_number "9";
chr11	StringTie	exon	62596637	62596825	1000	-	.	gene_id "MSTRG.32485"; transcript_id "MSTRG.32485.382"; exon_number "10";
chr11	StringTie	exon	62597316	62597415	1000	-	.	gene_id "MSTRG.32485"; transcript_id "MSTRG.32485.382"; exon_number "11";
chr11	StringTie	exon	62597610	62597712	1000	-	.	gene_id "MSTRG.32485"; transcript_id "MSTRG.32485.382"; exon_number "12";
chr11	StringTie	exon	62598024	62598141	1000	-	.	gene_id "MSTRG.32485"; transcript_id "MSTRG.32485.382"; exon_number "13";
chr11	StringTie	exon	62598327	62598390	1000	-	.	gene_id "MSTRG.32485"; transcript_id "MSTRG.32485.382"; exon_number "14";
chr11	StringTie	exon	62598522	62598639	1000	-	.	gene_id "MSTRG.32485"; transcript_id "MSTRG.32485.382"; exon_number "15";
chr11	StringTie	exon	62600166	62600259	1000	-	.	gene_id "MSTRG.32485"; transcript_id "MSTRG.32485.382"; exon_number "16";
chr11	StringTie	exon	62600622	62600689	1000	-	.	gene_id "MSTRG.32485"; transcript_id "MSTRG.32485.382"; exon_number "17";
chr11	StringTie	exon	62601023	62602678	1000	-	.	gene_id "MSTRG.32485"; transcript_id "MSTRG.32485.382"; exon_number "18";
chr11	StringTie	exon	62602759	62602889	1000	-	.	gene_id "MSTRG.32485"; transcript_id "MSTRG.32485.382"; exon_number "19";
chr11	StringTie	exon	62603149	62603247	1000	-	.	gene_id "MSTRG.32485"; transcript_id "MSTRG.32485.382"; exon_number "20";
chr11	StringTie	exon	62603729	62603816	1000	-	.	gene_id "MSTRG.32485"; transcript_id "MSTRG.32485.382"; exon_number "21";
chr11	StringTie	exon	62603944	62604041	1000	-	.	gene_id "MSTRG.32485"; transcript_id "MSTRG.32485.382"; exon_number "22";
chr11	StringTie	exon	62604113	62604201	1000	-	.	gene_id "MSTRG.32485"; transcript_id "MSTRG.32485.382"; exon_number "23";
chr11	StringTie	exon	62605113	62605180	1000	-	.	gene_id "MSTRG.32485"; transcript_id "MSTRG.32485.382"; exon_number "24";
chr11	StringTie	exon	62605642	62605773	1000	-	.	gene_id "MSTRG.32485"; transcript_id "MSTRG.32485.382"; exon_number "25";
chr11	StringTie	exon	62605855	62605980	1000	-	.	gene_id "MSTRG.32485"; transcript_id "MSTRG.32485.382"; exon_number "26";
chr11	StringTie	exon	62606063	62606214	1000	-	.	gene_id "MSTRG.32485"; transcript_id "MSTRG.32485.382"; exon_number "27";
chr11	StringTie	exon	62606958	62607099	1000	-	.	gene_id "MSTRG.32485"; transcript_id "MSTRG.32485.382"; exon_number "28";
chr11	StringTie	exon	62607666	62607821	1000	-	.	gene_id "MSTRG.32485"; transcript_id "MSTRG.32485.382"; exon_number "29";
chr11	StringTie	exon	62608201	62608296	1000	-	.	gene_id "MSTRG.32485"; transcript_id "MSTRG.32485.382"; exon_number "30";
chr11	StringTie	exon	62608542	62608652	1000	-	.	gene_id "MSTRG.32485"; transcript_id "MSTRG.32485.382"; exon_number "31";
chr11	StringTie	exon	62608736	62608805	1000	-	.	gene_id "MSTRG.32485"; transcript_id "MSTRG.32485.382"; exon_number "32";
chr11	StringTie	exon	62608962	62609132	1000	-	.	gene_id "MSTRG.32485"; transcript_id "MSTRG.32485.382"; exon_number "33";
chr11	StringTie	exon	62609354	62609477	1000	-	.	gene_id "MSTRG.32485"; transcript_id "MSTRG.32485.382"; exon_number "34";
chr11	StringTie	exon	62609629	62609696	1000	-	.	gene_id "MSTRG.32485"; transcript_id "MSTRG.32485.382"; exon_number "35";
chr11	StringTie	exon	62610879	62610992	1000	-	.	gene_id "MSTRG.32485"; transcript_id "MSTRG.32485.382"; exon_number "36";
chr11	StringTie	exon	62611087	62611344	1000	-	.	gene_id "MSTRG.32485"; transcript_id "MSTRG.32485.382"; exon_number "37";
chr11	StringTie	exon	62611425	62612765	1000	-	.	gene_id "MSTRG.32485"; transcript_id "MSTRG.32485.382"; exon_number "38";
chr11	StringTie	transcript	62593203	62612757	1000	-	.	gene_id "MSTRG.32485"; transcript_id "MSTRG.32485.383";
chr11	StringTie	exon	62593203	62594040	1000	-	.	gene_id "MSTRG.32485"; transcript_id "MSTRG.32485.383"; exon_number "1";
chr11	StringTie	exon	62594259	62594407	1000	-	.	gene_id "MSTRG.32485"; transcript_id "MSTRG.32485.383"; exon_number "2";
chr11	StringTie	exon	62594516	62594634	1000	-	.	gene_id "MSTRG.32485"; transcript_id "MSTRG.32485.383"; exon_number "3";
chr11	StringTie	exon	62594981	62595070	1000	-	.	gene_id "MSTRG.32485"; transcript_id "MSTRG.32485.383"; exon_number "4";
chr11	StringTie	exon	62595264	62595492	1000	-	.	gene_id "MSTRG.32485"; transcript_id "MSTRG.32485.383"; exon_number "5";
chr11	StringTie	exon	62595752	62595891	1000	-	.	gene_id "MSTRG.32485"; transcript_id "MSTRG.32485.383"; exon_number "6";
chr11	StringTie	exon	62596010	62596107	1000	-	.	gene_id "MSTRG.32485"; transcript_id "MSTRG.32485.383"; exon_number "7";
chr11	StringTie	exon	62596279	62596337	1000	-	.	gene_id "MSTRG.32485"; transcript_id "MSTRG.32485.383"; exon_number "8";
chr11	StringTie	exon	62596458	62596532	1000	-	.	gene_id "MSTRG.32485"; transcript_id "MSTRG.32485.383"; exon_number "9";
chr11	StringTie	exon	62596637	62596825	1000	-	.	gene_id "MSTRG.32485"; transcript_id "MSTRG.32485.383"; exon_number "10";
chr11	StringTie	exon	62597316	62597415	1000	-	.	gene_id "MSTRG.32485"; transcript_id "MSTRG.32485.383"; exon_number "11";
chr11	StringTie	exon	62597610	62597712	1000	-	.	gene_id "MSTRG.32485"; transcript_id "MSTRG.32485.383"; exon_number "12";
chr11	StringTie	exon	62598024	62598141	1000	-	.	gene_id "MSTRG.32485"; transcript_id "MSTRG.32485.383"; exon_number "13";
chr11	StringTie	exon	62598327	62598390	1000	-	.	gene_id "MSTRG.32485"; transcript_id "MSTRG.32485.383"; exon_number "14";
chr11	StringTie	exon	62598522	62598639	1000	-	.	gene_id "MSTRG.32485"; transcript_id "MSTRG.32485.383"; exon_number "15";
chr11	StringTie	exon	62600166	62600259	1000	-	.	gene_id "MSTRG.32485"; transcript_id "MSTRG.32485.383"; exon_number "16";
chr11	StringTie	exon	62600622	62600689	1000	-	.	gene_id "MSTRG.32485"; transcript_id "MSTRG.32485.383"; exon_number "17";
chr11	StringTie	exon	62601423	62602678	1000	-	.	gene_id "MSTRG.32485"; transcript_id "MSTRG.32485.383"; exon_number "18";
chr11	StringTie	exon	62602759	62603247	1000	-	.	gene_id "MSTRG.32485"; transcript_id "MSTRG.32485.383"; exon_number "19";
chr11	StringTie	exon	62603729	62603816	1000	-	.	gene_id "MSTRG.32485"; transcript_id "MSTRG.32485.383"; exon_number "20";
chr11	StringTie	exon	62603944	62604041	1000	-	.	gene_id "MSTRG.32485"; transcript_id "MSTRG.32485.383"; exon_number "21";
chr11	StringTie	exon	62604113	62604201	1000	-	.	gene_id "MSTRG.32485"; transcript_id "MSTRG.32485.383"; exon_number "22";
chr11	StringTie	exon	62605113	62605180	1000	-	.	gene_id "MSTRG.32485"; transcript_id "MSTRG.32485.383"; exon_number "23";
chr11	StringTie	exon	62605642	62605728	1000	-	.	gene_id "MSTRG.32485"; transcript_id "MSTRG.32485.383"; exon_number "24";
chr11	StringTie	exon	62605855	62605980	1000	-	.	gene_id "MSTRG.32485"; transcript_id "MSTRG.32485.383"; exon_number "25";
chr11	StringTie	exon	62606063	62606214	1000	-	.	gene_id "MSTRG.32485"; transcript_id "MSTRG.32485.383"; exon_number "26";
chr11	StringTie	exon	62606958	62607099	1000	-	.	gene_id "MSTRG.32485"; transcript_id "MSTRG.32485.383"; exon_number "27";
chr11	StringTie	exon	62607666	62607821	1000	-	.	gene_id "MSTRG.32485"; transcript_id "MSTRG.32485.383"; exon_number "28";
chr11	StringTie	exon	62608201	62608296	1000	-	.	gene_id "MSTRG.32485"; transcript_id "MSTRG.32485.383"; exon_number "29";
chr11	StringTie	exon	62608542	62608652	1000	-	.	gene_id "MSTRG.32485"; transcript_id "MSTRG.32485.383"; exon_number "30";
chr11	StringTie	exon	62608736	62608805	1000	-	.	gene_id "MSTRG.32485"; transcript_id "MSTRG.32485.383"; exon_number "31";
chr11	StringTie	exon	62608962	62609132	1000	-	.	gene_id "MSTRG.32485"; transcript_id "MSTRG.32485.383"; exon_number "32";
chr11	StringTie	exon	62609354	62609477	1000	-	.	gene_id "MSTRG.32485"; transcript_id "MSTRG.32485.383"; exon_number "33";
chr11	StringTie	exon	62609629	62609696	1000	-	.	gene_id "MSTRG.32485"; transcript_id "MSTRG.32485.383"; exon_number "34";
chr11	StringTie	exon	62610879	62610992	1000	-	.	gene_id "MSTRG.32485"; transcript_id "MSTRG.32485.383"; exon_number "35";
chr11	StringTie	exon	62611089	62611344	1000	-	.	gene_id "MSTRG.32485"; transcript_id "MSTRG.32485.383"; exon_number "36";
chr11	StringTie	exon	62611425	62611596	1000	-	.	gene_id "MSTRG.32485"; transcript_id "MSTRG.32485.383"; exon_number "37";
chr11	StringTie	exon	62612225	62612757	1000	-	.	gene_id "MSTRG.32485"; transcript_id "MSTRG.32485.383"; exon_number "38";
chr11	StringTie	transcript	62593203	62612721	1000	-	.	gene_id "MSTRG.32485"; transcript_id "MSTRG.32485.384";
chr11	StringTie	exon	62593203	62594074	1000	-	.	gene_id "MSTRG.32485"; transcript_id "MSTRG.32485.384"; exon_number "1";
chr11	StringTie	exon	62594259	62594407	1000	-	.	gene_id "MSTRG.32485"; transcript_id "MSTRG.32485.384"; exon_number "2";
chr11	StringTie	exon	62594516	62594634	1000	-	.	gene_id "MSTRG.32485"; transcript_id "MSTRG.32485.384"; exon_number "3";
chr11	StringTie	exon	62594981	62595070	1000	-	.	gene_id "MSTRG.32485"; transcript_id "MSTRG.32485.384"; exon_number "4";
chr11	StringTie	exon	62595264	62595492	1000	-	.	gene_id "MSTRG.32485"; transcript_id "MSTRG.32485.384"; exon_number "5";
chr11	StringTie	exon	62595752	62595891	1000	-	.	gene_id "MSTRG.32485"; transcript_id "MSTRG.32485.384"; exon_number "6";
chr11	StringTie	exon	62596010	62596107	1000	-	.	gene_id "MSTRG.32485"; transcript_id "MSTRG.32485.384"; exon_number "7";
chr11	StringTie	exon	62596279	62596337	1000	-	.	gene_id "MSTRG.32485"; transcript_id "MSTRG.32485.384"; exon_number "8";
chr11	StringTie	exon	62596458	62596532	1000	-	.	gene_id "MSTRG.32485"; transcript_id "MSTRG.32485.384"; exon_number "9";
chr11	StringTie	exon	62596637	62596825	1000	-	.	gene_id "MSTRG.32485"; transcript_id "MSTRG.32485.384"; exon_number "10";
chr11	StringTie	exon	62597316	62597415	1000	-	.	gene_id "MSTRG.32485"; transcript_id "MSTRG.32485.384"; exon_number "11";
chr11	StringTie	exon	62597610	62597712	1000	-	.	gene_id "MSTRG.32485"; transcript_id "MSTRG.32485.384"; exon_number "12";
chr11	StringTie	exon	62598024	62598141	1000	-	.	gene_id "MSTRG.32485"; transcript_id "MSTRG.32485.384"; exon_number "13";
chr11	StringTie	exon	62598327	62598390	1000	-	.	gene_id "MSTRG.32485"; transcript_id "MSTRG.32485.384"; exon_number "14";
chr11	StringTie	exon	62598522	62598639	1000	-	.	gene_id "MSTRG.32485"; transcript_id "MSTRG.32485.384"; exon_number "15";
chr11	StringTie	exon	62600166	62600259	1000	-	.	gene_id "MSTRG.32485"; transcript_id "MSTRG.32485.384"; exon_number "16";
chr11	StringTie	exon	62600622	62600689	1000	-	.	gene_id "MSTRG.32485"; transcript_id "MSTRG.32485.384"; exon_number "17";
chr11	StringTie	exon	62601423	62602678	1000	-	.	gene_id "MSTRG.32485"; transcript_id "MSTRG.32485.384"; exon_number "18";
chr11	StringTie	exon	62602759	62602889	1000	-	.	gene_id "MSTRG.32485"; transcript_id "MSTRG.32485.384"; exon_number "19";
chr11	StringTie	exon	62603149	62603247	1000	-	.	gene_id "MSTRG.32485"; transcript_id "MSTRG.32485.384"; exon_number "20";
chr11	StringTie	exon	62603729	62603816	1000	-	.	gene_id "MSTRG.32485"; transcript_id "MSTRG.32485.384"; exon_number "21";
chr11	StringTie	exon	62603944	62604041	1000	-	.	gene_id "MSTRG.32485"; transcript_id "MSTRG.32485.384"; exon_number "22";
chr11	StringTie	exon	62604113	62604201	1000	-	.	gene_id "MSTRG.32485"; transcript_id "MSTRG.32485.384"; exon_number "23";
chr11	StringTie	exon	62605113	62605180	1000	-	.	gene_id "MSTRG.32485"; transcript_id "MSTRG.32485.384"; exon_number "24";
chr11	StringTie	exon	62605642	62605773	1000	-	.	gene_id "MSTRG.32485"; transcript_id "MSTRG.32485.384"; exon_number "25";
chr11	StringTie	exon	62605855	62605980	1000	-	.	gene_id "MSTRG.32485"; transcript_id "MSTRG.32485.384"; exon_number "26";
chr11	StringTie	exon	62606063	62606214	1000	-	.	gene_id "MSTRG.32485"; transcript_id "MSTRG.32485.384"; exon_number "27";
chr11	StringTie	exon	62606958	62607099	1000	-	.	gene_id "MSTRG.32485"; transcript_id "MSTRG.32485.384"; exon_number "28";
chr11	StringTie	exon	62607666	62607821	1000	-	.	gene_id "MSTRG.32485"; transcript_id "MSTRG.32485.384"; exon_number "29";
chr11	StringTie	exon	62608201	62608296	1000	-	.	gene_id "MSTRG.32485"; transcript_id "MSTRG.32485.384"; exon_number "30";
chr11	StringTie	exon	62608542	62608652	1000	-	.	gene_id "MSTRG.32485"; transcript_id "MSTRG.32485.384"; exon_number "31";
chr11	StringTie	exon	62608736	62608805	1000	-	.	gene_id "MSTRG.32485"; transcript_id "MSTRG.32485.384"; exon_number "32";
chr11	StringTie	exon	62608962	62609132	1000	-	.	gene_id "MSTRG.32485"; transcript_id "MSTRG.32485.384"; exon_number "33";
chr11	StringTie	exon	62609354	62609477	1000	-	.	gene_id "MSTRG.32485"; transcript_id "MSTRG.32485.384"; exon_number "34";
chr11	StringTie	exon	62609629	62609696	1000	-	.	gene_id "MSTRG.32485"; transcript_id "MSTRG.32485.384"; exon_number "35";
chr11	StringTie	exon	62610879	62610992	1000	-	.	gene_id "MSTRG.32485"; transcript_id "MSTRG.32485.384"; exon_number "36";
chr11	StringTie	exon	62611087	62611344	1000	-	.	gene_id "MSTRG.32485"; transcript_id "MSTRG.32485.384"; exon_number "37";
chr11	StringTie	exon	62611425	62611596	1000	-	.	gene_id "MSTRG.32485"; transcript_id "MSTRG.32485.384"; exon_number "38";
chr11	StringTie	exon	62612436	62612721	1000	-	.	gene_id "MSTRG.32485"; transcript_id "MSTRG.32485.384"; exon_number "39";
chr11	StringTie	transcript	62593204	62612376	1000	-	.	gene_id "MSTRG.32485"; transcript_id "MSTRG.32485.385";
chr11	StringTie	exon	62593204	62594040	1000	-	.	gene_id "MSTRG.32485"; transcript_id "MSTRG.32485.385"; exon_number "1";
chr11	StringTie	exon	62594259	62594407	1000	-	.	gene_id "MSTRG.32485"; transcript_id "MSTRG.32485.385"; exon_number "2";
chr11	StringTie	exon	62594516	62594634	1000	-	.	gene_id "MSTRG.32485"; transcript_id "MSTRG.32485.385"; exon_number "3";
chr11	StringTie	exon	62594981	62595070	1000	-	.	gene_id "MSTRG.32485"; transcript_id "MSTRG.32485.385"; exon_number "4";
chr11	StringTie	exon	62595264	62595492	1000	-	.	gene_id "MSTRG.32485"; transcript_id "MSTRG.32485.385"; exon_number "5";
chr11	StringTie	exon	62595752	62595891	1000	-	.	gene_id "MSTRG.32485"; transcript_id "MSTRG.32485.385"; exon_number "6";
chr11	StringTie	exon	62596010	62596107	1000	-	.	gene_id "MSTRG.32485"; transcript_id "MSTRG.32485.385"; exon_number "7";
chr11	StringTie	exon	62596279	62596337	1000	-	.	gene_id "MSTRG.32485"; transcript_id "MSTRG.32485.385"; exon_number "8";
chr11	StringTie	exon	62596458	62596532	1000	-	.	gene_id "MSTRG.32485"; transcript_id "MSTRG.32485.385"; exon_number "9";
chr11	StringTie	exon	62596637	62596825	1000	-	.	gene_id "MSTRG.32485"; transcript_id "MSTRG.32485.385"; exon_number "10";
chr11	StringTie	exon	62597316	62597415	1000	-	.	gene_id "MSTRG.32485"; transcript_id "MSTRG.32485.385"; exon_number "11";
chr11	StringTie	exon	62597610	62597712	1000	-	.	gene_id "MSTRG.32485"; transcript_id "MSTRG.32485.385"; exon_number "12";
chr11	StringTie	exon	62598024	62598141	1000	-	.	gene_id "MSTRG.32485"; transcript_id "MSTRG.32485.385"; exon_number "13";
chr11	StringTie	exon	62598327	62598390	1000	-	.	gene_id "MSTRG.32485"; transcript_id "MSTRG.32485.385"; exon_number "14";
chr11	StringTie	exon	62598522	62598639	1000	-	.	gene_id "MSTRG.32485"; transcript_id "MSTRG.32485.385"; exon_number "15";
chr11	StringTie	exon	62600166	62600259	1000	-	.	gene_id "MSTRG.32485"; transcript_id "MSTRG.32485.385"; exon_number "16";
chr11	StringTie	exon	62600622	62600689	1000	-	.	gene_id "MSTRG.32485"; transcript_id "MSTRG.32485.385"; exon_number "17";
chr11	StringTie	exon	62601023	62602889	1000	-	.	gene_id "MSTRG.32485"; transcript_id "MSTRG.32485.385"; exon_number "18";
chr11	StringTie	exon	62603149	62603247	1000	-	.	gene_id "MSTRG.32485"; transcript_id "MSTRG.32485.385"; exon_number "19";
chr11	StringTie	exon	62603729	62603816	1000	-	.	gene_id "MSTRG.32485"; transcript_id "MSTRG.32485.385"; exon_number "20";
chr11	StringTie	exon	62603944	62604041	1000	-	.	gene_id "MSTRG.32485"; transcript_id "MSTRG.32485.385"; exon_number "21";
chr11	StringTie	exon	62604113	62604201	1000	-	.	gene_id "MSTRG.32485"; transcript_id "MSTRG.32485.385"; exon_number "22";
chr11	StringTie	exon	62605113	62605180	1000	-	.	gene_id "MSTRG.32485"; transcript_id "MSTRG.32485.385"; exon_number "23";
chr11	StringTie	exon	62605642	62605773	1000	-	.	gene_id "MSTRG.32485"; transcript_id "MSTRG.32485.385"; exon_number "24";
chr11	StringTie	exon	62605864	62605980	1000	-	.	gene_id "MSTRG.32485"; transcript_id "MSTRG.32485.385"; exon_number "25";
chr11	StringTie	exon	62606063	62606214	1000	-	.	gene_id "MSTRG.32485"; transcript_id "MSTRG.32485.385"; exon_number "26";
chr11	StringTie	exon	62606958	62607099	1000	-	.	gene_id "MSTRG.32485"; transcript_id "MSTRG.32485.385"; exon_number "27";
chr11	StringTie	exon	62607666	62607821	1000	-	.	gene_id "MSTRG.32485"; transcript_id "MSTRG.32485.385"; exon_number "28";
chr11	StringTie	exon	62608201	62608296	1000	-	.	gene_id "MSTRG.32485"; transcript_id "MSTRG.32485.385"; exon_number "29";
chr11	StringTie	exon	62608542	62608652	1000	-	.	gene_id "MSTRG.32485"; transcript_id "MSTRG.32485.385"; exon_number "30";
chr11	StringTie	exon	62608736	62608805	1000	-	.	gene_id "MSTRG.32485"; transcript_id "MSTRG.32485.385"; exon_number "31";
chr11	StringTie	exon	62608962	62609132	1000	-	.	gene_id "MSTRG.32485"; transcript_id "MSTRG.32485.385"; exon_number "32";
chr11	StringTie	exon	62609354	62609477	1000	-	.	gene_id "MSTRG.32485"; transcript_id "MSTRG.32485.385"; exon_number "33";
chr11	StringTie	exon	62609629	62609696	1000	-	.	gene_id "MSTRG.32485"; transcript_id "MSTRG.32485.385"; exon_number "34";
chr11	StringTie	exon	62610879	62610992	1000	-	.	gene_id "MSTRG.32485"; transcript_id "MSTRG.32485.385"; exon_number "35";
chr11	StringTie	exon	62611087	62611344	1000	-	.	gene_id "MSTRG.32485"; transcript_id "MSTRG.32485.385"; exon_number "36";
chr11	StringTie	exon	62611425	62611596	1000	-	.	gene_id "MSTRG.32485"; transcript_id "MSTRG.32485.385"; exon_number "37";
chr11	StringTie	exon	62612225	62612376	1000	-	.	gene_id "MSTRG.32485"; transcript_id "MSTRG.32485.385"; exon_number "38";
chr11	StringTie	transcript	62593206	62612721	1000	-	.	gene_id "MSTRG.32485"; transcript_id "MSTRG.32485.386";
chr11	StringTie	exon	62593206	62594040	1000	-	.	gene_id "MSTRG.32485"; transcript_id "MSTRG.32485.386"; exon_number "1";
chr11	StringTie	exon	62594259	62594407	1000	-	.	gene_id "MSTRG.32485"; transcript_id "MSTRG.32485.386"; exon_number "2";
chr11	StringTie	exon	62594516	62594634	1000	-	.	gene_id "MSTRG.32485"; transcript_id "MSTRG.32485.386"; exon_number "3";
chr11	StringTie	exon	62594981	62595070	1000	-	.	gene_id "MSTRG.32485"; transcript_id "MSTRG.32485.386"; exon_number "4";
chr11	StringTie	exon	62595264	62595492	1000	-	.	gene_id "MSTRG.32485"; transcript_id "MSTRG.32485.386"; exon_number "5";
chr11	StringTie	exon	62595752	62595891	1000	-	.	gene_id "MSTRG.32485"; transcript_id "MSTRG.32485.386"; exon_number "6";
chr11	StringTie	exon	62596010	62596107	1000	-	.	gene_id "MSTRG.32485"; transcript_id "MSTRG.32485.386"; exon_number "7";
chr11	StringTie	exon	62596279	62596337	1000	-	.	gene_id "MSTRG.32485"; transcript_id "MSTRG.32485.386"; exon_number "8";
chr11	StringTie	exon	62596458	62596532	1000	-	.	gene_id "MSTRG.32485"; transcript_id "MSTRG.32485.386"; exon_number "9";
chr11	StringTie	exon	62596637	62596825	1000	-	.	gene_id "MSTRG.32485"; transcript_id "MSTRG.32485.386"; exon_number "10";
chr11	StringTie	exon	62597316	62597415	1000	-	.	gene_id "MSTRG.32485"; transcript_id "MSTRG.32485.386"; exon_number "11";
chr11	StringTie	exon	62597603	62597712	1000	-	.	gene_id "MSTRG.32485"; transcript_id "MSTRG.32485.386"; exon_number "12";
chr11	StringTie	exon	62598024	62598141	1000	-	.	gene_id "MSTRG.32485"; transcript_id "MSTRG.32485.386"; exon_number "13";
chr11	StringTie	exon	62598327	62598390	1000	-	.	gene_id "MSTRG.32485"; transcript_id "MSTRG.32485.386"; exon_number "14";
chr11	StringTie	exon	62598522	62598639	1000	-	.	gene_id "MSTRG.32485"; transcript_id "MSTRG.32485.386"; exon_number "15";
chr11	StringTie	exon	62600166	62600259	1000	-	.	gene_id "MSTRG.32485"; transcript_id "MSTRG.32485.386"; exon_number "16";
chr11	StringTie	exon	62600622	62600689	1000	-	.	gene_id "MSTRG.32485"; transcript_id "MSTRG.32485.386"; exon_number "17";
chr11	StringTie	exon	62601423	62602678	1000	-	.	gene_id "MSTRG.32485"; transcript_id "MSTRG.32485.386"; exon_number "18";
chr11	StringTie	exon	62602759	62602889	1000	-	.	gene_id "MSTRG.32485"; transcript_id "MSTRG.32485.386"; exon_number "19";
chr11	StringTie	exon	62603149	62603247	1000	-	.	gene_id "MSTRG.32485"; transcript_id "MSTRG.32485.386"; exon_number "20";
chr11	StringTie	exon	62603729	62603816	1000	-	.	gene_id "MSTRG.32485"; transcript_id "MSTRG.32485.386"; exon_number "21";
chr11	StringTie	exon	62603944	62604041	1000	-	.	gene_id "MSTRG.32485"; transcript_id "MSTRG.32485.386"; exon_number "22";
chr11	StringTie	exon	62604113	62604201	1000	-	.	gene_id "MSTRG.32485"; transcript_id "MSTRG.32485.386"; exon_number "23";
chr11	StringTie	exon	62605113	62605180	1000	-	.	gene_id "MSTRG.32485"; transcript_id "MSTRG.32485.386"; exon_number "24";
chr11	StringTie	exon	62605642	62605773	1000	-	.	gene_id "MSTRG.32485"; transcript_id "MSTRG.32485.386"; exon_number "25";
chr11	StringTie	exon	62605864	62605980	1000	-	.	gene_id "MSTRG.32485"; transcript_id "MSTRG.32485.386"; exon_number "26";
chr11	StringTie	exon	62606063	62606214	1000	-	.	gene_id "MSTRG.32485"; transcript_id "MSTRG.32485.386"; exon_number "27";
chr11	StringTie	exon	62606958	62607099	1000	-	.	gene_id "MSTRG.32485"; transcript_id "MSTRG.32485.386"; exon_number "28";
chr11	StringTie	exon	62607666	62607821	1000	-	.	gene_id "MSTRG.32485"; transcript_id "MSTRG.32485.386"; exon_number "29";
chr11	StringTie	exon	62608201	62608296	1000	-	.	gene_id "MSTRG.32485"; transcript_id "MSTRG.32485.386"; exon_number "30";
chr11	StringTie	exon	62608542	62608652	1000	-	.	gene_id "MSTRG.32485"; transcript_id "MSTRG.32485.386"; exon_number "31";
chr11	StringTie	exon	62608736	62608805	1000	-	.	gene_id "MSTRG.32485"; transcript_id "MSTRG.32485.386"; exon_number "32";
chr11	StringTie	exon	62608962	62609120	1000	-	.	gene_id "MSTRG.32485"; transcript_id "MSTRG.32485.386"; exon_number "33";
chr11	StringTie	exon	62609354	62609477	1000	-	.	gene_id "MSTRG.32485"; transcript_id "MSTRG.32485.386"; exon_number "34";
chr11	StringTie	exon	62609629	62609696	1000	-	.	gene_id "MSTRG.32485"; transcript_id "MSTRG.32485.386"; exon_number "35";
chr11	StringTie	exon	62610879	62610992	1000	-	.	gene_id "MSTRG.32485"; transcript_id "MSTRG.32485.386"; exon_number "36";
chr11	StringTie	exon	62611087	62611344	1000	-	.	gene_id "MSTRG.32485"; transcript_id "MSTRG.32485.386"; exon_number "37";
chr11	StringTie	exon	62611425	62612721	1000	-	.	gene_id "MSTRG.32485"; transcript_id "MSTRG.32485.386"; exon_number "38";
chr11	StringTie	transcript	62593206	62612746	1000	-	.	gene_id "MSTRG.32485"; transcript_id "MSTRG.32485.387";
chr11	StringTie	exon	62593206	62594040	1000	-	.	gene_id "MSTRG.32485"; transcript_id "MSTRG.32485.387"; exon_number "1";
chr11	StringTie	exon	62594259	62594407	1000	-	.	gene_id "MSTRG.32485"; transcript_id "MSTRG.32485.387"; exon_number "2";
chr11	StringTie	exon	62594516	62594634	1000	-	.	gene_id "MSTRG.32485"; transcript_id "MSTRG.32485.387"; exon_number "3";
chr11	StringTie	exon	62594981	62595070	1000	-	.	gene_id "MSTRG.32485"; transcript_id "MSTRG.32485.387"; exon_number "4";
chr11	StringTie	exon	62595264	62595492	1000	-	.	gene_id "MSTRG.32485"; transcript_id "MSTRG.32485.387"; exon_number "5";
chr11	StringTie	exon	62595752	62595891	1000	-	.	gene_id "MSTRG.32485"; transcript_id "MSTRG.32485.387"; exon_number "6";
chr11	StringTie	exon	62596010	62596107	1000	-	.	gene_id "MSTRG.32485"; transcript_id "MSTRG.32485.387"; exon_number "7";
chr11	StringTie	exon	62596279	62596337	1000	-	.	gene_id "MSTRG.32485"; transcript_id "MSTRG.32485.387"; exon_number "8";
chr11	StringTie	exon	62596458	62596532	1000	-	.	gene_id "MSTRG.32485"; transcript_id "MSTRG.32485.387"; exon_number "9";
chr11	StringTie	exon	62596637	62596825	1000	-	.	gene_id "MSTRG.32485"; transcript_id "MSTRG.32485.387"; exon_number "10";
chr11	StringTie	exon	62597316	62597415	1000	-	.	gene_id "MSTRG.32485"; transcript_id "MSTRG.32485.387"; exon_number "11";
chr11	StringTie	exon	62597610	62597712	1000	-	.	gene_id "MSTRG.32485"; transcript_id "MSTRG.32485.387"; exon_number "12";
chr11	StringTie	exon	62598024	62598141	1000	-	.	gene_id "MSTRG.32485"; transcript_id "MSTRG.32485.387"; exon_number "13";
chr11	StringTie	exon	62598327	62598390	1000	-	.	gene_id "MSTRG.32485"; transcript_id "MSTRG.32485.387"; exon_number "14";
chr11	StringTie	exon	62598522	62598639	1000	-	.	gene_id "MSTRG.32485"; transcript_id "MSTRG.32485.387"; exon_number "15";
chr11	StringTie	exon	62600166	62600259	1000	-	.	gene_id "MSTRG.32485"; transcript_id "MSTRG.32485.387"; exon_number "16";
chr11	StringTie	exon	62600622	62600689	1000	-	.	gene_id "MSTRG.32485"; transcript_id "MSTRG.32485.387"; exon_number "17";
chr11	StringTie	exon	62601423	62602678	1000	-	.	gene_id "MSTRG.32485"; transcript_id "MSTRG.32485.387"; exon_number "18";
chr11	StringTie	exon	62602759	62603247	1000	-	.	gene_id "MSTRG.32485"; transcript_id "MSTRG.32485.387"; exon_number "19";
chr11	StringTie	exon	62603729	62603816	1000	-	.	gene_id "MSTRG.32485"; transcript_id "MSTRG.32485.387"; exon_number "20";
chr11	StringTie	exon	62603944	62604041	1000	-	.	gene_id "MSTRG.32485"; transcript_id "MSTRG.32485.387"; exon_number "21";
chr11	StringTie	exon	62604113	62604201	1000	-	.	gene_id "MSTRG.32485"; transcript_id "MSTRG.32485.387"; exon_number "22";
chr11	StringTie	exon	62605113	62605180	1000	-	.	gene_id "MSTRG.32485"; transcript_id "MSTRG.32485.387"; exon_number "23";
chr11	StringTie	exon	62605642	62605773	1000	-	.	gene_id "MSTRG.32485"; transcript_id "MSTRG.32485.387"; exon_number "24";
chr11	StringTie	exon	62605855	62605980	1000	-	.	gene_id "MSTRG.32485"; transcript_id "MSTRG.32485.387"; exon_number "25";
chr11	StringTie	exon	62606063	62606214	1000	-	.	gene_id "MSTRG.32485"; transcript_id "MSTRG.32485.387"; exon_number "26";
chr11	StringTie	exon	62606958	62607099	1000	-	.	gene_id "MSTRG.32485"; transcript_id "MSTRG.32485.387"; exon_number "27";
chr11	StringTie	exon	62607666	62607821	1000	-	.	gene_id "MSTRG.32485"; transcript_id "MSTRG.32485.387"; exon_number "28";
chr11	StringTie	exon	62608201	62608296	1000	-	.	gene_id "MSTRG.32485"; transcript_id "MSTRG.32485.387"; exon_number "29";
chr11	StringTie	exon	62608542	62608652	1000	-	.	gene_id "MSTRG.32485"; transcript_id "MSTRG.32485.387"; exon_number "30";
chr11	StringTie	exon	62608736	62608805	1000	-	.	gene_id "MSTRG.32485"; transcript_id "MSTRG.32485.387"; exon_number "31";
chr11	StringTie	exon	62608962	62609132	1000	-	.	gene_id "MSTRG.32485"; transcript_id "MSTRG.32485.387"; exon_number "32";
chr11	StringTie	exon	62609354	62609477	1000	-	.	gene_id "MSTRG.32485"; transcript_id "MSTRG.32485.387"; exon_number "33";
chr11	StringTie	exon	62609629	62609696	1000	-	.	gene_id "MSTRG.32485"; transcript_id "MSTRG.32485.387"; exon_number "34";
chr11	StringTie	exon	62610879	62610992	1000	-	.	gene_id "MSTRG.32485"; transcript_id "MSTRG.32485.387"; exon_number "35";
chr11	StringTie	exon	62611087	62611344	1000	-	.	gene_id "MSTRG.32485"; transcript_id "MSTRG.32485.387"; exon_number "36";
chr11	StringTie	exon	62611425	62611596	1000	-	.	gene_id "MSTRG.32485"; transcript_id "MSTRG.32485.387"; exon_number "37";
chr11	StringTie	exon	62612574	62612746	1000	-	.	gene_id "MSTRG.32485"; transcript_id "MSTRG.32485.387"; exon_number "38";
chr11	StringTie	transcript	62593207	62602046	1000	-	.	gene_id "MSTRG.32485"; transcript_id "MSTRG.32485.388";
chr11	StringTie	exon	62593207	62594040	1000	-	.	gene_id "MSTRG.32485"; transcript_id "MSTRG.32485.388"; exon_number "1";
chr11	StringTie	exon	62594259	62594407	1000	-	.	gene_id "MSTRG.32485"; transcript_id "MSTRG.32485.388"; exon_number "2";
chr11	StringTie	exon	62594516	62594634	1000	-	.	gene_id "MSTRG.32485"; transcript_id "MSTRG.32485.388"; exon_number "3";
chr11	StringTie	exon	62594981	62595070	1000	-	.	gene_id "MSTRG.32485"; transcript_id "MSTRG.32485.388"; exon_number "4";
chr11	StringTie	exon	62595264	62595492	1000	-	.	gene_id "MSTRG.32485"; transcript_id "MSTRG.32485.388"; exon_number "5";
chr11	StringTie	exon	62595752	62595891	1000	-	.	gene_id "MSTRG.32485"; transcript_id "MSTRG.32485.388"; exon_number "6";
chr11	StringTie	exon	62596010	62596107	1000	-	.	gene_id "MSTRG.32485"; transcript_id "MSTRG.32485.388"; exon_number "7";
chr11	StringTie	exon	62596279	62596337	1000	-	.	gene_id "MSTRG.32485"; transcript_id "MSTRG.32485.388"; exon_number "8";
chr11	StringTie	exon	62596458	62596532	1000	-	.	gene_id "MSTRG.32485"; transcript_id "MSTRG.32485.388"; exon_number "9";
chr11	StringTie	exon	62596637	62596825	1000	-	.	gene_id "MSTRG.32485"; transcript_id "MSTRG.32485.388"; exon_number "10";
chr11	StringTie	exon	62597316	62597413	1000	-	.	gene_id "MSTRG.32485"; transcript_id "MSTRG.32485.388"; exon_number "11";
chr11	StringTie	exon	62597610	62597712	1000	-	.	gene_id "MSTRG.32485"; transcript_id "MSTRG.32485.388"; exon_number "12";
chr11	StringTie	exon	62598024	62598390	1000	-	.	gene_id "MSTRG.32485"; transcript_id "MSTRG.32485.388"; exon_number "13";
chr11	StringTie	exon	62598522	62598639	1000	-	.	gene_id "MSTRG.32485"; transcript_id "MSTRG.32485.388"; exon_number "14";
chr11	StringTie	exon	62600166	62600259	1000	-	.	gene_id "MSTRG.32485"; transcript_id "MSTRG.32485.388"; exon_number "15";
chr11	StringTie	exon	62600622	62600689	1000	-	.	gene_id "MSTRG.32485"; transcript_id "MSTRG.32485.388"; exon_number "16";
chr11	StringTie	exon	62601423	62602046	1000	-	.	gene_id "MSTRG.32485"; transcript_id "MSTRG.32485.388"; exon_number "17";
chr11	StringTie	transcript	62593208	62612767	1000	-	.	gene_id "MSTRG.32485"; transcript_id "MSTRG.32485.389";
chr11	StringTie	exon	62593208	62594040	1000	-	.	gene_id "MSTRG.32485"; transcript_id "MSTRG.32485.389"; exon_number "1";
chr11	StringTie	exon	62594259	62594407	1000	-	.	gene_id "MSTRG.32485"; transcript_id "MSTRG.32485.389"; exon_number "2";
chr11	StringTie	exon	62594516	62594634	1000	-	.	gene_id "MSTRG.32485"; transcript_id "MSTRG.32485.389"; exon_number "3";
chr11	StringTie	exon	62594981	62595070	1000	-	.	gene_id "MSTRG.32485"; transcript_id "MSTRG.32485.389"; exon_number "4";
chr11	StringTie	exon	62595264	62595492	1000	-	.	gene_id "MSTRG.32485"; transcript_id "MSTRG.32485.389"; exon_number "5";
chr11	StringTie	exon	62595752	62595891	1000	-	.	gene_id "MSTRG.32485"; transcript_id "MSTRG.32485.389"; exon_number "6";
chr11	StringTie	exon	62596010	62596107	1000	-	.	gene_id "MSTRG.32485"; transcript_id "MSTRG.32485.389"; exon_number "7";
chr11	StringTie	exon	62596279	62596337	1000	-	.	gene_id "MSTRG.32485"; transcript_id "MSTRG.32485.389"; exon_number "8";
chr11	StringTie	exon	62596458	62596532	1000	-	.	gene_id "MSTRG.32485"; transcript_id "MSTRG.32485.389"; exon_number "9";
chr11	StringTie	exon	62596637	62596825	1000	-	.	gene_id "MSTRG.32485"; transcript_id "MSTRG.32485.389"; exon_number "10";
chr11	StringTie	exon	62597316	62597415	1000	-	.	gene_id "MSTRG.32485"; transcript_id "MSTRG.32485.389"; exon_number "11";
chr11	StringTie	exon	62597610	62597712	1000	-	.	gene_id "MSTRG.32485"; transcript_id "MSTRG.32485.389"; exon_number "12";
chr11	StringTie	exon	62598024	62598141	1000	-	.	gene_id "MSTRG.32485"; transcript_id "MSTRG.32485.389"; exon_number "13";
chr11	StringTie	exon	62598327	62598390	1000	-	.	gene_id "MSTRG.32485"; transcript_id "MSTRG.32485.389"; exon_number "14";
chr11	StringTie	exon	62598522	62598639	1000	-	.	gene_id "MSTRG.32485"; transcript_id "MSTRG.32485.389"; exon_number "15";
chr11	StringTie	exon	62600166	62600259	1000	-	.	gene_id "MSTRG.32485"; transcript_id "MSTRG.32485.389"; exon_number "16";
chr11	StringTie	exon	62600622	62600689	1000	-	.	gene_id "MSTRG.32485"; transcript_id "MSTRG.32485.389"; exon_number "17";
chr11	StringTie	exon	62601023	62602678	1000	-	.	gene_id "MSTRG.32485"; transcript_id "MSTRG.32485.389"; exon_number "18";
chr11	StringTie	exon	62602759	62603247	1000	-	.	gene_id "MSTRG.32485"; transcript_id "MSTRG.32485.389"; exon_number "19";
chr11	StringTie	exon	62603729	62603816	1000	-	.	gene_id "MSTRG.32485"; transcript_id "MSTRG.32485.389"; exon_number "20";
chr11	StringTie	exon	62603944	62604041	1000	-	.	gene_id "MSTRG.32485"; transcript_id "MSTRG.32485.389"; exon_number "21";
chr11	StringTie	exon	62604113	62604201	1000	-	.	gene_id "MSTRG.32485"; transcript_id "MSTRG.32485.389"; exon_number "22";
chr11	StringTie	exon	62605113	62605180	1000	-	.	gene_id "MSTRG.32485"; transcript_id "MSTRG.32485.389"; exon_number "23";
chr11	StringTie	exon	62605642	62605773	1000	-	.	gene_id "MSTRG.32485"; transcript_id "MSTRG.32485.389"; exon_number "24";
chr11	StringTie	exon	62605855	62605980	1000	-	.	gene_id "MSTRG.32485"; transcript_id "MSTRG.32485.389"; exon_number "25";
chr11	StringTie	exon	62606063	62606214	1000	-	.	gene_id "MSTRG.32485"; transcript_id "MSTRG.32485.389"; exon_number "26";
chr11	StringTie	exon	62606958	62607099	1000	-	.	gene_id "MSTRG.32485"; transcript_id "MSTRG.32485.389"; exon_number "27";
chr11	StringTie	exon	62607666	62607821	1000	-	.	gene_id "MSTRG.32485"; transcript_id "MSTRG.32485.389"; exon_number "28";
chr11	StringTie	exon	62608201	62608296	1000	-	.	gene_id "MSTRG.32485"; transcript_id "MSTRG.32485.389"; exon_number "29";
chr11	StringTie	exon	62608542	62608652	1000	-	.	gene_id "MSTRG.32485"; transcript_id "MSTRG.32485.389"; exon_number "30";
chr11	StringTie	exon	62608736	62608805	1000	-	.	gene_id "MSTRG.32485"; transcript_id "MSTRG.32485.389"; exon_number "31";
chr11	StringTie	exon	62608962	62609477	1000	-	.	gene_id "MSTRG.32485"; transcript_id "MSTRG.32485.389"; exon_number "32";
chr11	StringTie	exon	62609629	62609696	1000	-	.	gene_id "MSTRG.32485"; transcript_id "MSTRG.32485.389"; exon_number "33";
chr11	StringTie	exon	62610636	62610768	1000	-	.	gene_id "MSTRG.32485"; transcript_id "MSTRG.32485.389"; exon_number "34";
chr11	StringTie	exon	62610879	62610992	1000	-	.	gene_id "MSTRG.32485"; transcript_id "MSTRG.32485.389"; exon_number "35";
chr11	StringTie	exon	62611087	62611344	1000	-	.	gene_id "MSTRG.32485"; transcript_id "MSTRG.32485.389"; exon_number "36";
chr11	StringTie	exon	62611425	62611596	1000	-	.	gene_id "MSTRG.32485"; transcript_id "MSTRG.32485.389"; exon_number "37";
chr11	StringTie	exon	62612436	62612767	1000	-	.	gene_id "MSTRG.32485"; transcript_id "MSTRG.32485.389"; exon_number "38";
chr11	StringTie	transcript	62490567	62502329	1000	-	.	gene_id "MSTRG.32485"; transcript_id "MSTRG.32485.39";
chr11	StringTie	exon	62490567	62490581	1000	-	.	gene_id "MSTRG.32485"; transcript_id "MSTRG.32485.39"; exon_number "1";
chr11	StringTie	exon	62491732	62491831	1000	-	.	gene_id "MSTRG.32485"; transcript_id "MSTRG.32485.39"; exon_number "2";
chr11	StringTie	exon	62502139	62502329	1000	-	.	gene_id "MSTRG.32485"; transcript_id "MSTRG.32485.39"; exon_number "3";
chr11	StringTie	transcript	62593209	62612776	1000	-	.	gene_id "MSTRG.32485"; transcript_id "MSTRG.32485.390";
chr11	StringTie	exon	62593209	62594040	1000	-	.	gene_id "MSTRG.32485"; transcript_id "MSTRG.32485.390"; exon_number "1";
chr11	StringTie	exon	62594259	62594407	1000	-	.	gene_id "MSTRG.32485"; transcript_id "MSTRG.32485.390"; exon_number "2";
chr11	StringTie	exon	62594516	62594634	1000	-	.	gene_id "MSTRG.32485"; transcript_id "MSTRG.32485.390"; exon_number "3";
chr11	StringTie	exon	62594981	62595070	1000	-	.	gene_id "MSTRG.32485"; transcript_id "MSTRG.32485.390"; exon_number "4";
chr11	StringTie	exon	62595264	62595492	1000	-	.	gene_id "MSTRG.32485"; transcript_id "MSTRG.32485.390"; exon_number "5";
chr11	StringTie	exon	62595752	62595891	1000	-	.	gene_id "MSTRG.32485"; transcript_id "MSTRG.32485.390"; exon_number "6";
chr11	StringTie	exon	62596010	62596107	1000	-	.	gene_id "MSTRG.32485"; transcript_id "MSTRG.32485.390"; exon_number "7";
chr11	StringTie	exon	62596279	62596337	1000	-	.	gene_id "MSTRG.32485"; transcript_id "MSTRG.32485.390"; exon_number "8";
chr11	StringTie	exon	62596458	62596532	1000	-	.	gene_id "MSTRG.32485"; transcript_id "MSTRG.32485.390"; exon_number "9";
chr11	StringTie	exon	62596637	62596825	1000	-	.	gene_id "MSTRG.32485"; transcript_id "MSTRG.32485.390"; exon_number "10";
chr11	StringTie	exon	62597316	62597413	1000	-	.	gene_id "MSTRG.32485"; transcript_id "MSTRG.32485.390"; exon_number "11";
chr11	StringTie	exon	62597610	62597712	1000	-	.	gene_id "MSTRG.32485"; transcript_id "MSTRG.32485.390"; exon_number "12";
chr11	StringTie	exon	62598024	62598141	1000	-	.	gene_id "MSTRG.32485"; transcript_id "MSTRG.32485.390"; exon_number "13";
chr11	StringTie	exon	62598327	62598390	1000	-	.	gene_id "MSTRG.32485"; transcript_id "MSTRG.32485.390"; exon_number "14";
chr11	StringTie	exon	62598522	62598639	1000	-	.	gene_id "MSTRG.32485"; transcript_id "MSTRG.32485.390"; exon_number "15";
chr11	StringTie	exon	62600166	62600259	1000	-	.	gene_id "MSTRG.32485"; transcript_id "MSTRG.32485.390"; exon_number "16";
chr11	StringTie	exon	62600622	62600689	1000	-	.	gene_id "MSTRG.32485"; transcript_id "MSTRG.32485.390"; exon_number "17";
chr11	StringTie	exon	62601023	62602678	1000	-	.	gene_id "MSTRG.32485"; transcript_id "MSTRG.32485.390"; exon_number "18";
chr11	StringTie	exon	62602759	62602779	1000	-	.	gene_id "MSTRG.32485"; transcript_id "MSTRG.32485.390"; exon_number "19";
chr11	StringTie	exon	62603149	62603247	1000	-	.	gene_id "MSTRG.32485"; transcript_id "MSTRG.32485.390"; exon_number "20";
chr11	StringTie	exon	62603729	62603816	1000	-	.	gene_id "MSTRG.32485"; transcript_id "MSTRG.32485.390"; exon_number "21";
chr11	StringTie	exon	62603944	62604041	1000	-	.	gene_id "MSTRG.32485"; transcript_id "MSTRG.32485.390"; exon_number "22";
chr11	StringTie	exon	62604113	62604201	1000	-	.	gene_id "MSTRG.32485"; transcript_id "MSTRG.32485.390"; exon_number "23";
chr11	StringTie	exon	62605113	62605180	1000	-	.	gene_id "MSTRG.32485"; transcript_id "MSTRG.32485.390"; exon_number "24";
chr11	StringTie	exon	62605642	62605773	1000	-	.	gene_id "MSTRG.32485"; transcript_id "MSTRG.32485.390"; exon_number "25";
chr11	StringTie	exon	62605855	62605980	1000	-	.	gene_id "MSTRG.32485"; transcript_id "MSTRG.32485.390"; exon_number "26";
chr11	StringTie	exon	62606063	62606214	1000	-	.	gene_id "MSTRG.32485"; transcript_id "MSTRG.32485.390"; exon_number "27";
chr11	StringTie	exon	62606958	62607099	1000	-	.	gene_id "MSTRG.32485"; transcript_id "MSTRG.32485.390"; exon_number "28";
chr11	StringTie	exon	62607666	62607821	1000	-	.	gene_id "MSTRG.32485"; transcript_id "MSTRG.32485.390"; exon_number "29";
chr11	StringTie	exon	62608201	62608296	1000	-	.	gene_id "MSTRG.32485"; transcript_id "MSTRG.32485.390"; exon_number "30";
chr11	StringTie	exon	62608542	62608652	1000	-	.	gene_id "MSTRG.32485"; transcript_id "MSTRG.32485.390"; exon_number "31";
chr11	StringTie	exon	62608736	62608805	1000	-	.	gene_id "MSTRG.32485"; transcript_id "MSTRG.32485.390"; exon_number "32";
chr11	StringTie	exon	62608962	62609132	1000	-	.	gene_id "MSTRG.32485"; transcript_id "MSTRG.32485.390"; exon_number "33";
chr11	StringTie	exon	62609354	62609477	1000	-	.	gene_id "MSTRG.32485"; transcript_id "MSTRG.32485.390"; exon_number "34";
chr11	StringTie	exon	62609629	62609696	1000	-	.	gene_id "MSTRG.32485"; transcript_id "MSTRG.32485.390"; exon_number "35";
chr11	StringTie	exon	62610879	62610992	1000	-	.	gene_id "MSTRG.32485"; transcript_id "MSTRG.32485.390"; exon_number "36";
chr11	StringTie	exon	62611087	62611347	1000	-	.	gene_id "MSTRG.32485"; transcript_id "MSTRG.32485.390"; exon_number "37";
chr11	StringTie	exon	62611425	62611596	1000	-	.	gene_id "MSTRG.32485"; transcript_id "MSTRG.32485.390"; exon_number "38";
chr11	StringTie	exon	62612156	62612776	1000	-	.	gene_id "MSTRG.32485"; transcript_id "MSTRG.32485.390"; exon_number "39";
chr11	StringTie	transcript	62593209	62601487	1000	-	.	gene_id "MSTRG.32485"; transcript_id "MSTRG.32485.391";
chr11	StringTie	exon	62593209	62594040	1000	-	.	gene_id "MSTRG.32485"; transcript_id "MSTRG.32485.391"; exon_number "1";
chr11	StringTie	exon	62594259	62594407	1000	-	.	gene_id "MSTRG.32485"; transcript_id "MSTRG.32485.391"; exon_number "2";
chr11	StringTie	exon	62594516	62594634	1000	-	.	gene_id "MSTRG.32485"; transcript_id "MSTRG.32485.391"; exon_number "3";
chr11	StringTie	exon	62594981	62595070	1000	-	.	gene_id "MSTRG.32485"; transcript_id "MSTRG.32485.391"; exon_number "4";
chr11	StringTie	exon	62595266	62595492	1000	-	.	gene_id "MSTRG.32485"; transcript_id "MSTRG.32485.391"; exon_number "5";
chr11	StringTie	exon	62595752	62595891	1000	-	.	gene_id "MSTRG.32485"; transcript_id "MSTRG.32485.391"; exon_number "6";
chr11	StringTie	exon	62596010	62596107	1000	-	.	gene_id "MSTRG.32485"; transcript_id "MSTRG.32485.391"; exon_number "7";
chr11	StringTie	exon	62596279	62596337	1000	-	.	gene_id "MSTRG.32485"; transcript_id "MSTRG.32485.391"; exon_number "8";
chr11	StringTie	exon	62596458	62596532	1000	-	.	gene_id "MSTRG.32485"; transcript_id "MSTRG.32485.391"; exon_number "9";
chr11	StringTie	exon	62596637	62596825	1000	-	.	gene_id "MSTRG.32485"; transcript_id "MSTRG.32485.391"; exon_number "10";
chr11	StringTie	exon	62597316	62597415	1000	-	.	gene_id "MSTRG.32485"; transcript_id "MSTRG.32485.391"; exon_number "11";
chr11	StringTie	exon	62597610	62597712	1000	-	.	gene_id "MSTRG.32485"; transcript_id "MSTRG.32485.391"; exon_number "12";
chr11	StringTie	exon	62598024	62598390	1000	-	.	gene_id "MSTRG.32485"; transcript_id "MSTRG.32485.391"; exon_number "13";
chr11	StringTie	exon	62598522	62598639	1000	-	.	gene_id "MSTRG.32485"; transcript_id "MSTRG.32485.391"; exon_number "14";
chr11	StringTie	exon	62600166	62600259	1000	-	.	gene_id "MSTRG.32485"; transcript_id "MSTRG.32485.391"; exon_number "15";
chr11	StringTie	exon	62600622	62600689	1000	-	.	gene_id "MSTRG.32485"; transcript_id "MSTRG.32485.391"; exon_number "16";
chr11	StringTie	exon	62601423	62601487	1000	-	.	gene_id "MSTRG.32485"; transcript_id "MSTRG.32485.391"; exon_number "17";
chr11	StringTie	transcript	62593209	62600796	1000	-	.	gene_id "MSTRG.32485"; transcript_id "MSTRG.32485.392";
chr11	StringTie	exon	62593209	62594040	1000	-	.	gene_id "MSTRG.32485"; transcript_id "MSTRG.32485.392"; exon_number "1";
chr11	StringTie	exon	62594259	62594407	1000	-	.	gene_id "MSTRG.32485"; transcript_id "MSTRG.32485.392"; exon_number "2";
chr11	StringTie	exon	62594517	62594634	1000	-	.	gene_id "MSTRG.32485"; transcript_id "MSTRG.32485.392"; exon_number "3";
chr11	StringTie	exon	62594981	62595070	1000	-	.	gene_id "MSTRG.32485"; transcript_id "MSTRG.32485.392"; exon_number "4";
chr11	StringTie	exon	62595264	62595492	1000	-	.	gene_id "MSTRG.32485"; transcript_id "MSTRG.32485.392"; exon_number "5";
chr11	StringTie	exon	62595752	62595891	1000	-	.	gene_id "MSTRG.32485"; transcript_id "MSTRG.32485.392"; exon_number "6";
chr11	StringTie	exon	62596010	62596107	1000	-	.	gene_id "MSTRG.32485"; transcript_id "MSTRG.32485.392"; exon_number "7";
chr11	StringTie	exon	62596279	62596337	1000	-	.	gene_id "MSTRG.32485"; transcript_id "MSTRG.32485.392"; exon_number "8";
chr11	StringTie	exon	62596458	62596532	1000	-	.	gene_id "MSTRG.32485"; transcript_id "MSTRG.32485.392"; exon_number "9";
chr11	StringTie	exon	62596637	62596825	1000	-	.	gene_id "MSTRG.32485"; transcript_id "MSTRG.32485.392"; exon_number "10";
chr11	StringTie	exon	62597316	62597415	1000	-	.	gene_id "MSTRG.32485"; transcript_id "MSTRG.32485.392"; exon_number "11";
chr11	StringTie	exon	62597610	62597712	1000	-	.	gene_id "MSTRG.32485"; transcript_id "MSTRG.32485.392"; exon_number "12";
chr11	StringTie	exon	62598024	62598102	1000	-	.	gene_id "MSTRG.32485"; transcript_id "MSTRG.32485.392"; exon_number "13";
chr11	StringTie	exon	62598327	62598390	1000	-	.	gene_id "MSTRG.32485"; transcript_id "MSTRG.32485.392"; exon_number "14";
chr11	StringTie	exon	62598522	62598639	1000	-	.	gene_id "MSTRG.32485"; transcript_id "MSTRG.32485.392"; exon_number "15";
chr11	StringTie	exon	62600166	62600259	1000	-	.	gene_id "MSTRG.32485"; transcript_id "MSTRG.32485.392"; exon_number "16";
chr11	StringTie	exon	62600622	62600796	1000	-	.	gene_id "MSTRG.32485"; transcript_id "MSTRG.32485.392"; exon_number "17";
chr11	StringTie	transcript	62593209	62601159	1000	-	.	gene_id "MSTRG.32485"; transcript_id "MSTRG.32485.393";
chr11	StringTie	exon	62593209	62594040	1000	-	.	gene_id "MSTRG.32485"; transcript_id "MSTRG.32485.393"; exon_number "1";
chr11	StringTie	exon	62594259	62594407	1000	-	.	gene_id "MSTRG.32485"; transcript_id "MSTRG.32485.393"; exon_number "2";
chr11	StringTie	exon	62594516	62594634	1000	-	.	gene_id "MSTRG.32485"; transcript_id "MSTRG.32485.393"; exon_number "3";
chr11	StringTie	exon	62594981	62595070	1000	-	.	gene_id "MSTRG.32485"; transcript_id "MSTRG.32485.393"; exon_number "4";
chr11	StringTie	exon	62595266	62595492	1000	-	.	gene_id "MSTRG.32485"; transcript_id "MSTRG.32485.393"; exon_number "5";
chr11	StringTie	exon	62595752	62595891	1000	-	.	gene_id "MSTRG.32485"; transcript_id "MSTRG.32485.393"; exon_number "6";
chr11	StringTie	exon	62596010	62596107	1000	-	.	gene_id "MSTRG.32485"; transcript_id "MSTRG.32485.393"; exon_number "7";
chr11	StringTie	exon	62596279	62596337	1000	-	.	gene_id "MSTRG.32485"; transcript_id "MSTRG.32485.393"; exon_number "8";
chr11	StringTie	exon	62596458	62596532	1000	-	.	gene_id "MSTRG.32485"; transcript_id "MSTRG.32485.393"; exon_number "9";
chr11	StringTie	exon	62596637	62596825	1000	-	.	gene_id "MSTRG.32485"; transcript_id "MSTRG.32485.393"; exon_number "10";
chr11	StringTie	exon	62597316	62597415	1000	-	.	gene_id "MSTRG.32485"; transcript_id "MSTRG.32485.393"; exon_number "11";
chr11	StringTie	exon	62597610	62597712	1000	-	.	gene_id "MSTRG.32485"; transcript_id "MSTRG.32485.393"; exon_number "12";
chr11	StringTie	exon	62598024	62598141	1000	-	.	gene_id "MSTRG.32485"; transcript_id "MSTRG.32485.393"; exon_number "13";
chr11	StringTie	exon	62598327	62598390	1000	-	.	gene_id "MSTRG.32485"; transcript_id "MSTRG.32485.393"; exon_number "14";
chr11	StringTie	exon	62598522	62598639	1000	-	.	gene_id "MSTRG.32485"; transcript_id "MSTRG.32485.393"; exon_number "15";
chr11	StringTie	exon	62600166	62600259	1000	-	.	gene_id "MSTRG.32485"; transcript_id "MSTRG.32485.393"; exon_number "16";
chr11	StringTie	exon	62600622	62600689	1000	-	.	gene_id "MSTRG.32485"; transcript_id "MSTRG.32485.393"; exon_number "17";
chr11	StringTie	exon	62601023	62601159	1000	-	.	gene_id "MSTRG.32485"; transcript_id "MSTRG.32485.393"; exon_number "18";
chr11	StringTie	transcript	62593209	62610091	1000	-	.	gene_id "MSTRG.32485"; transcript_id "MSTRG.32485.394";
chr11	StringTie	exon	62593209	62594040	1000	-	.	gene_id "MSTRG.32485"; transcript_id "MSTRG.32485.394"; exon_number "1";
chr11	StringTie	exon	62594259	62594407	1000	-	.	gene_id "MSTRG.32485"; transcript_id "MSTRG.32485.394"; exon_number "2";
chr11	StringTie	exon	62594516	62594634	1000	-	.	gene_id "MSTRG.32485"; transcript_id "MSTRG.32485.394"; exon_number "3";
chr11	StringTie	exon	62594981	62595070	1000	-	.	gene_id "MSTRG.32485"; transcript_id "MSTRG.32485.394"; exon_number "4";
chr11	StringTie	exon	62595264	62595492	1000	-	.	gene_id "MSTRG.32485"; transcript_id "MSTRG.32485.394"; exon_number "5";
chr11	StringTie	exon	62595752	62595891	1000	-	.	gene_id "MSTRG.32485"; transcript_id "MSTRG.32485.394"; exon_number "6";
chr11	StringTie	exon	62596010	62596107	1000	-	.	gene_id "MSTRG.32485"; transcript_id "MSTRG.32485.394"; exon_number "7";
chr11	StringTie	exon	62596279	62596337	1000	-	.	gene_id "MSTRG.32485"; transcript_id "MSTRG.32485.394"; exon_number "8";
chr11	StringTie	exon	62596458	62596532	1000	-	.	gene_id "MSTRG.32485"; transcript_id "MSTRG.32485.394"; exon_number "9";
chr11	StringTie	exon	62596637	62596825	1000	-	.	gene_id "MSTRG.32485"; transcript_id "MSTRG.32485.394"; exon_number "10";
chr11	StringTie	exon	62597316	62597415	1000	-	.	gene_id "MSTRG.32485"; transcript_id "MSTRG.32485.394"; exon_number "11";
chr11	StringTie	exon	62597610	62597712	1000	-	.	gene_id "MSTRG.32485"; transcript_id "MSTRG.32485.394"; exon_number "12";
chr11	StringTie	exon	62598024	62598141	1000	-	.	gene_id "MSTRG.32485"; transcript_id "MSTRG.32485.394"; exon_number "13";
chr11	StringTie	exon	62598327	62598390	1000	-	.	gene_id "MSTRG.32485"; transcript_id "MSTRG.32485.394"; exon_number "14";
chr11	StringTie	exon	62598522	62598639	1000	-	.	gene_id "MSTRG.32485"; transcript_id "MSTRG.32485.394"; exon_number "15";
chr11	StringTie	exon	62600166	62600259	1000	-	.	gene_id "MSTRG.32485"; transcript_id "MSTRG.32485.394"; exon_number "16";
chr11	StringTie	exon	62600622	62600689	1000	-	.	gene_id "MSTRG.32485"; transcript_id "MSTRG.32485.394"; exon_number "17";
chr11	StringTie	exon	62601023	62603247	1000	-	.	gene_id "MSTRG.32485"; transcript_id "MSTRG.32485.394"; exon_number "18";
chr11	StringTie	exon	62603729	62603816	1000	-	.	gene_id "MSTRG.32485"; transcript_id "MSTRG.32485.394"; exon_number "19";
chr11	StringTie	exon	62603944	62604041	1000	-	.	gene_id "MSTRG.32485"; transcript_id "MSTRG.32485.394"; exon_number "20";
chr11	StringTie	exon	62604124	62604201	1000	-	.	gene_id "MSTRG.32485"; transcript_id "MSTRG.32485.394"; exon_number "21";
chr11	StringTie	exon	62605113	62605773	1000	-	.	gene_id "MSTRG.32485"; transcript_id "MSTRG.32485.394"; exon_number "22";
chr11	StringTie	exon	62605855	62606214	1000	-	.	gene_id "MSTRG.32485"; transcript_id "MSTRG.32485.394"; exon_number "23";
chr11	StringTie	exon	62606958	62607821	1000	-	.	gene_id "MSTRG.32485"; transcript_id "MSTRG.32485.394"; exon_number "24";
chr11	StringTie	exon	62608201	62608296	1000	-	.	gene_id "MSTRG.32485"; transcript_id "MSTRG.32485.394"; exon_number "25";
chr11	StringTie	exon	62608542	62608652	1000	-	.	gene_id "MSTRG.32485"; transcript_id "MSTRG.32485.394"; exon_number "26";
chr11	StringTie	exon	62608736	62609132	1000	-	.	gene_id "MSTRG.32485"; transcript_id "MSTRG.32485.394"; exon_number "27";
chr11	StringTie	exon	62609354	62609477	1000	-	.	gene_id "MSTRG.32485"; transcript_id "MSTRG.32485.394"; exon_number "28";
chr11	StringTie	exon	62609629	62610091	1000	-	.	gene_id "MSTRG.32485"; transcript_id "MSTRG.32485.394"; exon_number "29";
chr11	StringTie	transcript	62593209	62612809	1000	-	.	gene_id "MSTRG.32485"; transcript_id "MSTRG.32485.395";
chr11	StringTie	exon	62593209	62594040	1000	-	.	gene_id "MSTRG.32485"; transcript_id "MSTRG.32485.395"; exon_number "1";
chr11	StringTie	exon	62594259	62594407	1000	-	.	gene_id "MSTRG.32485"; transcript_id "MSTRG.32485.395"; exon_number "2";
chr11	StringTie	exon	62594516	62594634	1000	-	.	gene_id "MSTRG.32485"; transcript_id "MSTRG.32485.395"; exon_number "3";
chr11	StringTie	exon	62594981	62595070	1000	-	.	gene_id "MSTRG.32485"; transcript_id "MSTRG.32485.395"; exon_number "4";
chr11	StringTie	exon	62595264	62595492	1000	-	.	gene_id "MSTRG.32485"; transcript_id "MSTRG.32485.395"; exon_number "5";
chr11	StringTie	exon	62595752	62595891	1000	-	.	gene_id "MSTRG.32485"; transcript_id "MSTRG.32485.395"; exon_number "6";
chr11	StringTie	exon	62596010	62596107	1000	-	.	gene_id "MSTRG.32485"; transcript_id "MSTRG.32485.395"; exon_number "7";
chr11	StringTie	exon	62596279	62596337	1000	-	.	gene_id "MSTRG.32485"; transcript_id "MSTRG.32485.395"; exon_number "8";
chr11	StringTie	exon	62596458	62596532	1000	-	.	gene_id "MSTRG.32485"; transcript_id "MSTRG.32485.395"; exon_number "9";
chr11	StringTie	exon	62596637	62596825	1000	-	.	gene_id "MSTRG.32485"; transcript_id "MSTRG.32485.395"; exon_number "10";
chr11	StringTie	exon	62597316	62597712	1000	-	.	gene_id "MSTRG.32485"; transcript_id "MSTRG.32485.395"; exon_number "11";
chr11	StringTie	exon	62598024	62598141	1000	-	.	gene_id "MSTRG.32485"; transcript_id "MSTRG.32485.395"; exon_number "12";
chr11	StringTie	exon	62598327	62598639	1000	-	.	gene_id "MSTRG.32485"; transcript_id "MSTRG.32485.395"; exon_number "13";
chr11	StringTie	exon	62600166	62600259	1000	-	.	gene_id "MSTRG.32485"; transcript_id "MSTRG.32485.395"; exon_number "14";
chr11	StringTie	exon	62600622	62602678	1000	-	.	gene_id "MSTRG.32485"; transcript_id "MSTRG.32485.395"; exon_number "15";
chr11	StringTie	exon	62602759	62602889	1000	-	.	gene_id "MSTRG.32485"; transcript_id "MSTRG.32485.395"; exon_number "16";
chr11	StringTie	exon	62603149	62603247	1000	-	.	gene_id "MSTRG.32485"; transcript_id "MSTRG.32485.395"; exon_number "17";
chr11	StringTie	exon	62603729	62603816	1000	-	.	gene_id "MSTRG.32485"; transcript_id "MSTRG.32485.395"; exon_number "18";
chr11	StringTie	exon	62603944	62604041	1000	-	.	gene_id "MSTRG.32485"; transcript_id "MSTRG.32485.395"; exon_number "19";
chr11	StringTie	exon	62604113	62604201	1000	-	.	gene_id "MSTRG.32485"; transcript_id "MSTRG.32485.395"; exon_number "20";
chr11	StringTie	exon	62605113	62605773	1000	-	.	gene_id "MSTRG.32485"; transcript_id "MSTRG.32485.395"; exon_number "21";
chr11	StringTie	exon	62605855	62605980	1000	-	.	gene_id "MSTRG.32485"; transcript_id "MSTRG.32485.395"; exon_number "22";
chr11	StringTie	exon	62606063	62606214	1000	-	.	gene_id "MSTRG.32485"; transcript_id "MSTRG.32485.395"; exon_number "23";
chr11	StringTie	exon	62606958	62607047	1000	-	.	gene_id "MSTRG.32485"; transcript_id "MSTRG.32485.395"; exon_number "24";
chr11	StringTie	exon	62607666	62607821	1000	-	.	gene_id "MSTRG.32485"; transcript_id "MSTRG.32485.395"; exon_number "25";
chr11	StringTie	exon	62608201	62608296	1000	-	.	gene_id "MSTRG.32485"; transcript_id "MSTRG.32485.395"; exon_number "26";
chr11	StringTie	exon	62608542	62608652	1000	-	.	gene_id "MSTRG.32485"; transcript_id "MSTRG.32485.395"; exon_number "27";
chr11	StringTie	exon	62608736	62609477	1000	-	.	gene_id "MSTRG.32485"; transcript_id "MSTRG.32485.395"; exon_number "28";
chr11	StringTie	exon	62609629	62609696	1000	-	.	gene_id "MSTRG.32485"; transcript_id "MSTRG.32485.395"; exon_number "29";
chr11	StringTie	exon	62610879	62610992	1000	-	.	gene_id "MSTRG.32485"; transcript_id "MSTRG.32485.395"; exon_number "30";
chr11	StringTie	exon	62611087	62611344	1000	-	.	gene_id "MSTRG.32485"; transcript_id "MSTRG.32485.395"; exon_number "31";
chr11	StringTie	exon	62611425	62611596	1000	-	.	gene_id "MSTRG.32485"; transcript_id "MSTRG.32485.395"; exon_number "32";
chr11	StringTie	exon	62612436	62612809	1000	-	.	gene_id "MSTRG.32485"; transcript_id "MSTRG.32485.395"; exon_number "33";
chr11	StringTie	transcript	62593209	62612838	1000	-	.	gene_id "MSTRG.32485"; transcript_id "MSTRG.32485.396";
chr11	StringTie	exon	62593209	62594074	1000	-	.	gene_id "MSTRG.32485"; transcript_id "MSTRG.32485.396"; exon_number "1";
chr11	StringTie	exon	62594259	62594407	1000	-	.	gene_id "MSTRG.32485"; transcript_id "MSTRG.32485.396"; exon_number "2";
chr11	StringTie	exon	62594516	62594634	1000	-	.	gene_id "MSTRG.32485"; transcript_id "MSTRG.32485.396"; exon_number "3";
chr11	StringTie	exon	62594981	62595070	1000	-	.	gene_id "MSTRG.32485"; transcript_id "MSTRG.32485.396"; exon_number "4";
chr11	StringTie	exon	62595264	62595492	1000	-	.	gene_id "MSTRG.32485"; transcript_id "MSTRG.32485.396"; exon_number "5";
chr11	StringTie	exon	62595752	62595891	1000	-	.	gene_id "MSTRG.32485"; transcript_id "MSTRG.32485.396"; exon_number "6";
chr11	StringTie	exon	62596010	62596107	1000	-	.	gene_id "MSTRG.32485"; transcript_id "MSTRG.32485.396"; exon_number "7";
chr11	StringTie	exon	62596279	62596337	1000	-	.	gene_id "MSTRG.32485"; transcript_id "MSTRG.32485.396"; exon_number "8";
chr11	StringTie	exon	62596458	62596532	1000	-	.	gene_id "MSTRG.32485"; transcript_id "MSTRG.32485.396"; exon_number "9";
chr11	StringTie	exon	62596637	62596825	1000	-	.	gene_id "MSTRG.32485"; transcript_id "MSTRG.32485.396"; exon_number "10";
chr11	StringTie	exon	62597316	62597415	1000	-	.	gene_id "MSTRG.32485"; transcript_id "MSTRG.32485.396"; exon_number "11";
chr11	StringTie	exon	62597610	62597712	1000	-	.	gene_id "MSTRG.32485"; transcript_id "MSTRG.32485.396"; exon_number "12";
chr11	StringTie	exon	62598024	62598141	1000	-	.	gene_id "MSTRG.32485"; transcript_id "MSTRG.32485.396"; exon_number "13";
chr11	StringTie	exon	62598327	62598639	1000	-	.	gene_id "MSTRG.32485"; transcript_id "MSTRG.32485.396"; exon_number "14";
chr11	StringTie	exon	62600166	62600259	1000	-	.	gene_id "MSTRG.32485"; transcript_id "MSTRG.32485.396"; exon_number "15";
chr11	StringTie	exon	62600622	62600689	1000	-	.	gene_id "MSTRG.32485"; transcript_id "MSTRG.32485.396"; exon_number "16";
chr11	StringTie	exon	62601423	62602889	1000	-	.	gene_id "MSTRG.32485"; transcript_id "MSTRG.32485.396"; exon_number "17";
chr11	StringTie	exon	62603149	62603247	1000	-	.	gene_id "MSTRG.32485"; transcript_id "MSTRG.32485.396"; exon_number "18";
chr11	StringTie	exon	62603729	62603816	1000	-	.	gene_id "MSTRG.32485"; transcript_id "MSTRG.32485.396"; exon_number "19";
chr11	StringTie	exon	62603944	62604041	1000	-	.	gene_id "MSTRG.32485"; transcript_id "MSTRG.32485.396"; exon_number "20";
chr11	StringTie	exon	62604113	62604201	1000	-	.	gene_id "MSTRG.32485"; transcript_id "MSTRG.32485.396"; exon_number "21";
chr11	StringTie	exon	62605113	62605180	1000	-	.	gene_id "MSTRG.32485"; transcript_id "MSTRG.32485.396"; exon_number "22";
chr11	StringTie	exon	62605642	62605980	1000	-	.	gene_id "MSTRG.32485"; transcript_id "MSTRG.32485.396"; exon_number "23";
chr11	StringTie	exon	62606063	62606214	1000	-	.	gene_id "MSTRG.32485"; transcript_id "MSTRG.32485.396"; exon_number "24";
chr11	StringTie	exon	62606958	62607099	1000	-	.	gene_id "MSTRG.32485"; transcript_id "MSTRG.32485.396"; exon_number "25";
chr11	StringTie	exon	62607666	62607821	1000	-	.	gene_id "MSTRG.32485"; transcript_id "MSTRG.32485.396"; exon_number "26";
chr11	StringTie	exon	62608201	62608296	1000	-	.	gene_id "MSTRG.32485"; transcript_id "MSTRG.32485.396"; exon_number "27";
chr11	StringTie	exon	62608542	62608652	1000	-	.	gene_id "MSTRG.32485"; transcript_id "MSTRG.32485.396"; exon_number "28";
chr11	StringTie	exon	62608736	62608805	1000	-	.	gene_id "MSTRG.32485"; transcript_id "MSTRG.32485.396"; exon_number "29";
chr11	StringTie	exon	62608962	62609132	1000	-	.	gene_id "MSTRG.32485"; transcript_id "MSTRG.32485.396"; exon_number "30";
chr11	StringTie	exon	62609354	62609477	1000	-	.	gene_id "MSTRG.32485"; transcript_id "MSTRG.32485.396"; exon_number "31";
chr11	StringTie	exon	62609629	62609696	1000	-	.	gene_id "MSTRG.32485"; transcript_id "MSTRG.32485.396"; exon_number "32";
chr11	StringTie	exon	62610879	62610992	1000	-	.	gene_id "MSTRG.32485"; transcript_id "MSTRG.32485.396"; exon_number "33";
chr11	StringTie	exon	62611087	62611344	1000	-	.	gene_id "MSTRG.32485"; transcript_id "MSTRG.32485.396"; exon_number "34";
chr11	StringTie	exon	62611425	62611596	1000	-	.	gene_id "MSTRG.32485"; transcript_id "MSTRG.32485.396"; exon_number "35";
chr11	StringTie	exon	62612436	62612838	1000	-	.	gene_id "MSTRG.32485"; transcript_id "MSTRG.32485.396"; exon_number "36";
chr11	StringTie	transcript	62593209	62612757	1000	-	.	gene_id "MSTRG.32485"; transcript_id "MSTRG.32485.397";
chr11	StringTie	exon	62593209	62594040	1000	-	.	gene_id "MSTRG.32485"; transcript_id "MSTRG.32485.397"; exon_number "1";
chr11	StringTie	exon	62594259	62594407	1000	-	.	gene_id "MSTRG.32485"; transcript_id "MSTRG.32485.397"; exon_number "2";
chr11	StringTie	exon	62594516	62594634	1000	-	.	gene_id "MSTRG.32485"; transcript_id "MSTRG.32485.397"; exon_number "3";
chr11	StringTie	exon	62594981	62595070	1000	-	.	gene_id "MSTRG.32485"; transcript_id "MSTRG.32485.397"; exon_number "4";
chr11	StringTie	exon	62595264	62595492	1000	-	.	gene_id "MSTRG.32485"; transcript_id "MSTRG.32485.397"; exon_number "5";
chr11	StringTie	exon	62595752	62595891	1000	-	.	gene_id "MSTRG.32485"; transcript_id "MSTRG.32485.397"; exon_number "6";
chr11	StringTie	exon	62596010	62596107	1000	-	.	gene_id "MSTRG.32485"; transcript_id "MSTRG.32485.397"; exon_number "7";
chr11	StringTie	exon	62596279	62596337	1000	-	.	gene_id "MSTRG.32485"; transcript_id "MSTRG.32485.397"; exon_number "8";
chr11	StringTie	exon	62596458	62596532	1000	-	.	gene_id "MSTRG.32485"; transcript_id "MSTRG.32485.397"; exon_number "9";
chr11	StringTie	exon	62596637	62596825	1000	-	.	gene_id "MSTRG.32485"; transcript_id "MSTRG.32485.397"; exon_number "10";
chr11	StringTie	exon	62597316	62597415	1000	-	.	gene_id "MSTRG.32485"; transcript_id "MSTRG.32485.397"; exon_number "11";
chr11	StringTie	exon	62597610	62597712	1000	-	.	gene_id "MSTRG.32485"; transcript_id "MSTRG.32485.397"; exon_number "12";
chr11	StringTie	exon	62598024	62598141	1000	-	.	gene_id "MSTRG.32485"; transcript_id "MSTRG.32485.397"; exon_number "13";
chr11	StringTie	exon	62598327	62598390	1000	-	.	gene_id "MSTRG.32485"; transcript_id "MSTRG.32485.397"; exon_number "14";
chr11	StringTie	exon	62598522	62598639	1000	-	.	gene_id "MSTRG.32485"; transcript_id "MSTRG.32485.397"; exon_number "15";
chr11	StringTie	exon	62600166	62600259	1000	-	.	gene_id "MSTRG.32485"; transcript_id "MSTRG.32485.397"; exon_number "16";
chr11	StringTie	exon	62600622	62600689	1000	-	.	gene_id "MSTRG.32485"; transcript_id "MSTRG.32485.397"; exon_number "17";
chr11	StringTie	exon	62601023	62602678	1000	-	.	gene_id "MSTRG.32485"; transcript_id "MSTRG.32485.397"; exon_number "18";
chr11	StringTie	exon	62602759	62602889	1000	-	.	gene_id "MSTRG.32485"; transcript_id "MSTRG.32485.397"; exon_number "19";
chr11	StringTie	exon	62603149	62603247	1000	-	.	gene_id "MSTRG.32485"; transcript_id "MSTRG.32485.397"; exon_number "20";
chr11	StringTie	exon	62603729	62603816	1000	-	.	gene_id "MSTRG.32485"; transcript_id "MSTRG.32485.397"; exon_number "21";
chr11	StringTie	exon	62603944	62604041	1000	-	.	gene_id "MSTRG.32485"; transcript_id "MSTRG.32485.397"; exon_number "22";
chr11	StringTie	exon	62604113	62604201	1000	-	.	gene_id "MSTRG.32485"; transcript_id "MSTRG.32485.397"; exon_number "23";
chr11	StringTie	exon	62605113	62605180	1000	-	.	gene_id "MSTRG.32485"; transcript_id "MSTRG.32485.397"; exon_number "24";
chr11	StringTie	exon	62605642	62605728	1000	-	.	gene_id "MSTRG.32485"; transcript_id "MSTRG.32485.397"; exon_number "25";
chr11	StringTie	exon	62605855	62605980	1000	-	.	gene_id "MSTRG.32485"; transcript_id "MSTRG.32485.397"; exon_number "26";
chr11	StringTie	exon	62606063	62606214	1000	-	.	gene_id "MSTRG.32485"; transcript_id "MSTRG.32485.397"; exon_number "27";
chr11	StringTie	exon	62606958	62607821	1000	-	.	gene_id "MSTRG.32485"; transcript_id "MSTRG.32485.397"; exon_number "28";
chr11	StringTie	exon	62608201	62608296	1000	-	.	gene_id "MSTRG.32485"; transcript_id "MSTRG.32485.397"; exon_number "29";
chr11	StringTie	exon	62608542	62608652	1000	-	.	gene_id "MSTRG.32485"; transcript_id "MSTRG.32485.397"; exon_number "30";
chr11	StringTie	exon	62608736	62608805	1000	-	.	gene_id "MSTRG.32485"; transcript_id "MSTRG.32485.397"; exon_number "31";
chr11	StringTie	exon	62608962	62609474	1000	-	.	gene_id "MSTRG.32485"; transcript_id "MSTRG.32485.397"; exon_number "32";
chr11	StringTie	exon	62609629	62609696	1000	-	.	gene_id "MSTRG.32485"; transcript_id "MSTRG.32485.397"; exon_number "33";
chr11	StringTie	exon	62610636	62610768	1000	-	.	gene_id "MSTRG.32485"; transcript_id "MSTRG.32485.397"; exon_number "34";
chr11	StringTie	exon	62610879	62610992	1000	-	.	gene_id "MSTRG.32485"; transcript_id "MSTRG.32485.397"; exon_number "35";
chr11	StringTie	exon	62611087	62611344	1000	-	.	gene_id "MSTRG.32485"; transcript_id "MSTRG.32485.397"; exon_number "36";
chr11	StringTie	exon	62611425	62612757	1000	-	.	gene_id "MSTRG.32485"; transcript_id "MSTRG.32485.397"; exon_number "37";
chr11	StringTie	transcript	62593209	62611596	1000	-	.	gene_id "MSTRG.32485"; transcript_id "MSTRG.32485.398";
chr11	StringTie	exon	62593209	62594040	1000	-	.	gene_id "MSTRG.32485"; transcript_id "MSTRG.32485.398"; exon_number "1";
chr11	StringTie	exon	62594259	62594407	1000	-	.	gene_id "MSTRG.32485"; transcript_id "MSTRG.32485.398"; exon_number "2";
chr11	StringTie	exon	62594516	62594634	1000	-	.	gene_id "MSTRG.32485"; transcript_id "MSTRG.32485.398"; exon_number "3";
chr11	StringTie	exon	62594981	62595070	1000	-	.	gene_id "MSTRG.32485"; transcript_id "MSTRG.32485.398"; exon_number "4";
chr11	StringTie	exon	62595264	62595492	1000	-	.	gene_id "MSTRG.32485"; transcript_id "MSTRG.32485.398"; exon_number "5";
chr11	StringTie	exon	62595752	62595891	1000	-	.	gene_id "MSTRG.32485"; transcript_id "MSTRG.32485.398"; exon_number "6";
chr11	StringTie	exon	62596010	62596107	1000	-	.	gene_id "MSTRG.32485"; transcript_id "MSTRG.32485.398"; exon_number "7";
chr11	StringTie	exon	62596279	62596337	1000	-	.	gene_id "MSTRG.32485"; transcript_id "MSTRG.32485.398"; exon_number "8";
chr11	StringTie	exon	62596458	62596532	1000	-	.	gene_id "MSTRG.32485"; transcript_id "MSTRG.32485.398"; exon_number "9";
chr11	StringTie	exon	62596637	62596825	1000	-	.	gene_id "MSTRG.32485"; transcript_id "MSTRG.32485.398"; exon_number "10";
chr11	StringTie	exon	62597316	62597415	1000	-	.	gene_id "MSTRG.32485"; transcript_id "MSTRG.32485.398"; exon_number "11";
chr11	StringTie	exon	62597610	62597709	1000	-	.	gene_id "MSTRG.32485"; transcript_id "MSTRG.32485.398"; exon_number "12";
chr11	StringTie	exon	62598024	62598141	1000	-	.	gene_id "MSTRG.32485"; transcript_id "MSTRG.32485.398"; exon_number "13";
chr11	StringTie	exon	62598327	62598390	1000	-	.	gene_id "MSTRG.32485"; transcript_id "MSTRG.32485.398"; exon_number "14";
chr11	StringTie	exon	62598522	62598639	1000	-	.	gene_id "MSTRG.32485"; transcript_id "MSTRG.32485.398"; exon_number "15";
chr11	StringTie	exon	62600166	62600259	1000	-	.	gene_id "MSTRG.32485"; transcript_id "MSTRG.32485.398"; exon_number "16";
chr11	StringTie	exon	62600622	62600689	1000	-	.	gene_id "MSTRG.32485"; transcript_id "MSTRG.32485.398"; exon_number "17";
chr11	StringTie	exon	62601023	62602678	1000	-	.	gene_id "MSTRG.32485"; transcript_id "MSTRG.32485.398"; exon_number "18";
chr11	StringTie	exon	62602759	62602779	1000	-	.	gene_id "MSTRG.32485"; transcript_id "MSTRG.32485.398"; exon_number "19";
chr11	StringTie	exon	62603149	62603247	1000	-	.	gene_id "MSTRG.32485"; transcript_id "MSTRG.32485.398"; exon_number "20";
chr11	StringTie	exon	62603696	62603816	1000	-	.	gene_id "MSTRG.32485"; transcript_id "MSTRG.32485.398"; exon_number "21";
chr11	StringTie	exon	62603944	62604041	1000	-	.	gene_id "MSTRG.32485"; transcript_id "MSTRG.32485.398"; exon_number "22";
chr11	StringTie	exon	62604113	62604201	1000	-	.	gene_id "MSTRG.32485"; transcript_id "MSTRG.32485.398"; exon_number "23";
chr11	StringTie	exon	62605113	62605180	1000	-	.	gene_id "MSTRG.32485"; transcript_id "MSTRG.32485.398"; exon_number "24";
chr11	StringTie	exon	62605642	62605773	1000	-	.	gene_id "MSTRG.32485"; transcript_id "MSTRG.32485.398"; exon_number "25";
chr11	StringTie	exon	62605855	62605980	1000	-	.	gene_id "MSTRG.32485"; transcript_id "MSTRG.32485.398"; exon_number "26";
chr11	StringTie	exon	62606063	62606214	1000	-	.	gene_id "MSTRG.32485"; transcript_id "MSTRG.32485.398"; exon_number "27";
chr11	StringTie	exon	62606958	62607821	1000	-	.	gene_id "MSTRG.32485"; transcript_id "MSTRG.32485.398"; exon_number "28";
chr11	StringTie	exon	62608201	62608296	1000	-	.	gene_id "MSTRG.32485"; transcript_id "MSTRG.32485.398"; exon_number "29";
chr11	StringTie	exon	62608542	62608652	1000	-	.	gene_id "MSTRG.32485"; transcript_id "MSTRG.32485.398"; exon_number "30";
chr11	StringTie	exon	62608736	62608805	1000	-	.	gene_id "MSTRG.32485"; transcript_id "MSTRG.32485.398"; exon_number "31";
chr11	StringTie	exon	62608962	62609132	1000	-	.	gene_id "MSTRG.32485"; transcript_id "MSTRG.32485.398"; exon_number "32";
chr11	StringTie	exon	62609354	62609477	1000	-	.	gene_id "MSTRG.32485"; transcript_id "MSTRG.32485.398"; exon_number "33";
chr11	StringTie	exon	62609629	62609696	1000	-	.	gene_id "MSTRG.32485"; transcript_id "MSTRG.32485.398"; exon_number "34";
chr11	StringTie	exon	62610879	62610992	1000	-	.	gene_id "MSTRG.32485"; transcript_id "MSTRG.32485.398"; exon_number "35";
chr11	StringTie	exon	62611087	62611347	1000	-	.	gene_id "MSTRG.32485"; transcript_id "MSTRG.32485.398"; exon_number "36";
chr11	StringTie	exon	62611425	62611596	1000	-	.	gene_id "MSTRG.32485"; transcript_id "MSTRG.32485.398"; exon_number "37";
chr11	StringTie	transcript	62593209	62611680	1000	-	.	gene_id "MSTRG.32485"; transcript_id "MSTRG.32485.399";
chr11	StringTie	exon	62593209	62594040	1000	-	.	gene_id "MSTRG.32485"; transcript_id "MSTRG.32485.399"; exon_number "1";
chr11	StringTie	exon	62594259	62594407	1000	-	.	gene_id "MSTRG.32485"; transcript_id "MSTRG.32485.399"; exon_number "2";
chr11	StringTie	exon	62594516	62594634	1000	-	.	gene_id "MSTRG.32485"; transcript_id "MSTRG.32485.399"; exon_number "3";
chr11	StringTie	exon	62594981	62595070	1000	-	.	gene_id "MSTRG.32485"; transcript_id "MSTRG.32485.399"; exon_number "4";
chr11	StringTie	exon	62595264	62595492	1000	-	.	gene_id "MSTRG.32485"; transcript_id "MSTRG.32485.399"; exon_number "5";
chr11	StringTie	exon	62595752	62595891	1000	-	.	gene_id "MSTRG.32485"; transcript_id "MSTRG.32485.399"; exon_number "6";
chr11	StringTie	exon	62596010	62596107	1000	-	.	gene_id "MSTRG.32485"; transcript_id "MSTRG.32485.399"; exon_number "7";
chr11	StringTie	exon	62596279	62596337	1000	-	.	gene_id "MSTRG.32485"; transcript_id "MSTRG.32485.399"; exon_number "8";
chr11	StringTie	exon	62596458	62596532	1000	-	.	gene_id "MSTRG.32485"; transcript_id "MSTRG.32485.399"; exon_number "9";
chr11	StringTie	exon	62596637	62596825	1000	-	.	gene_id "MSTRG.32485"; transcript_id "MSTRG.32485.399"; exon_number "10";
chr11	StringTie	exon	62597316	62597413	1000	-	.	gene_id "MSTRG.32485"; transcript_id "MSTRG.32485.399"; exon_number "11";
chr11	StringTie	exon	62597610	62597712	1000	-	.	gene_id "MSTRG.32485"; transcript_id "MSTRG.32485.399"; exon_number "12";
chr11	StringTie	exon	62598024	62598141	1000	-	.	gene_id "MSTRG.32485"; transcript_id "MSTRG.32485.399"; exon_number "13";
chr11	StringTie	exon	62598327	62598390	1000	-	.	gene_id "MSTRG.32485"; transcript_id "MSTRG.32485.399"; exon_number "14";
chr11	StringTie	exon	62598522	62598639	1000	-	.	gene_id "MSTRG.32485"; transcript_id "MSTRG.32485.399"; exon_number "15";
chr11	StringTie	exon	62600166	62600259	1000	-	.	gene_id "MSTRG.32485"; transcript_id "MSTRG.32485.399"; exon_number "16";
chr11	StringTie	exon	62600622	62600689	1000	-	.	gene_id "MSTRG.32485"; transcript_id "MSTRG.32485.399"; exon_number "17";
chr11	StringTie	exon	62601423	62602678	1000	-	.	gene_id "MSTRG.32485"; transcript_id "MSTRG.32485.399"; exon_number "18";
chr11	StringTie	exon	62602759	62602779	1000	-	.	gene_id "MSTRG.32485"; transcript_id "MSTRG.32485.399"; exon_number "19";
chr11	StringTie	exon	62603149	62603247	1000	-	.	gene_id "MSTRG.32485"; transcript_id "MSTRG.32485.399"; exon_number "20";
chr11	StringTie	exon	62603729	62603816	1000	-	.	gene_id "MSTRG.32485"; transcript_id "MSTRG.32485.399"; exon_number "21";
chr11	StringTie	exon	62603944	62604041	1000	-	.	gene_id "MSTRG.32485"; transcript_id "MSTRG.32485.399"; exon_number "22";
chr11	StringTie	exon	62604113	62604201	1000	-	.	gene_id "MSTRG.32485"; transcript_id "MSTRG.32485.399"; exon_number "23";
chr11	StringTie	exon	62605113	62605180	1000	-	.	gene_id "MSTRG.32485"; transcript_id "MSTRG.32485.399"; exon_number "24";
chr11	StringTie	exon	62605642	62605773	1000	-	.	gene_id "MSTRG.32485"; transcript_id "MSTRG.32485.399"; exon_number "25";
chr11	StringTie	exon	62605855	62605980	1000	-	.	gene_id "MSTRG.32485"; transcript_id "MSTRG.32485.399"; exon_number "26";
chr11	StringTie	exon	62606063	62606214	1000	-	.	gene_id "MSTRG.32485"; transcript_id "MSTRG.32485.399"; exon_number "27";
chr11	StringTie	exon	62606958	62607099	1000	-	.	gene_id "MSTRG.32485"; transcript_id "MSTRG.32485.399"; exon_number "28";
chr11	StringTie	exon	62607666	62607821	1000	-	.	gene_id "MSTRG.32485"; transcript_id "MSTRG.32485.399"; exon_number "29";
chr11	StringTie	exon	62608201	62608296	1000	-	.	gene_id "MSTRG.32485"; transcript_id "MSTRG.32485.399"; exon_number "30";
chr11	StringTie	exon	62608542	62608652	1000	-	.	gene_id "MSTRG.32485"; transcript_id "MSTRG.32485.399"; exon_number "31";
chr11	StringTie	exon	62608736	62608805	1000	-	.	gene_id "MSTRG.32485"; transcript_id "MSTRG.32485.399"; exon_number "32";
chr11	StringTie	exon	62608962	62609132	1000	-	.	gene_id "MSTRG.32485"; transcript_id "MSTRG.32485.399"; exon_number "33";
chr11	StringTie	exon	62609354	62609477	1000	-	.	gene_id "MSTRG.32485"; transcript_id "MSTRG.32485.399"; exon_number "34";
chr11	StringTie	exon	62609629	62609696	1000	-	.	gene_id "MSTRG.32485"; transcript_id "MSTRG.32485.399"; exon_number "35";
chr11	StringTie	exon	62610879	62610992	1000	-	.	gene_id "MSTRG.32485"; transcript_id "MSTRG.32485.399"; exon_number "36";
chr11	StringTie	exon	62611087	62611347	1000	-	.	gene_id "MSTRG.32485"; transcript_id "MSTRG.32485.399"; exon_number "37";
chr11	StringTie	exon	62611425	62611680	1000	-	.	gene_id "MSTRG.32485"; transcript_id "MSTRG.32485.399"; exon_number "38";
chr11	StringTie	transcript	62433452	62444067	1000	-	.	gene_id "MSTRG.32485"; transcript_id "MSTRG.32485.4";
chr11	StringTie	exon	62433452	62433891	1000	-	.	gene_id "MSTRG.32485"; transcript_id "MSTRG.32485.4"; exon_number "1";
chr11	StringTie	exon	62443649	62444067	1000	-	.	gene_id "MSTRG.32485"; transcript_id "MSTRG.32485.4"; exon_number "2";
chr11	StringTie	transcript	62593209	62611680	1000	-	.	gene_id "MSTRG.32485"; transcript_id "MSTRG.32485.400";
chr11	StringTie	exon	62593209	62594074	1000	-	.	gene_id "MSTRG.32485"; transcript_id "MSTRG.32485.400"; exon_number "1";
chr11	StringTie	exon	62594259	62594407	1000	-	.	gene_id "MSTRG.32485"; transcript_id "MSTRG.32485.400"; exon_number "2";
chr11	StringTie	exon	62594516	62594634	1000	-	.	gene_id "MSTRG.32485"; transcript_id "MSTRG.32485.400"; exon_number "3";
chr11	StringTie	exon	62594981	62595070	1000	-	.	gene_id "MSTRG.32485"; transcript_id "MSTRG.32485.400"; exon_number "4";
chr11	StringTie	exon	62595264	62595492	1000	-	.	gene_id "MSTRG.32485"; transcript_id "MSTRG.32485.400"; exon_number "5";
chr11	StringTie	exon	62595752	62595891	1000	-	.	gene_id "MSTRG.32485"; transcript_id "MSTRG.32485.400"; exon_number "6";
chr11	StringTie	exon	62596010	62596107	1000	-	.	gene_id "MSTRG.32485"; transcript_id "MSTRG.32485.400"; exon_number "7";
chr11	StringTie	exon	62596279	62596337	1000	-	.	gene_id "MSTRG.32485"; transcript_id "MSTRG.32485.400"; exon_number "8";
chr11	StringTie	exon	62596458	62596532	1000	-	.	gene_id "MSTRG.32485"; transcript_id "MSTRG.32485.400"; exon_number "9";
chr11	StringTie	exon	62596637	62596825	1000	-	.	gene_id "MSTRG.32485"; transcript_id "MSTRG.32485.400"; exon_number "10";
chr11	StringTie	exon	62597316	62597413	1000	-	.	gene_id "MSTRG.32485"; transcript_id "MSTRG.32485.400"; exon_number "11";
chr11	StringTie	exon	62597610	62597712	1000	-	.	gene_id "MSTRG.32485"; transcript_id "MSTRG.32485.400"; exon_number "12";
chr11	StringTie	exon	62598024	62598141	1000	-	.	gene_id "MSTRG.32485"; transcript_id "MSTRG.32485.400"; exon_number "13";
chr11	StringTie	exon	62598327	62598390	1000	-	.	gene_id "MSTRG.32485"; transcript_id "MSTRG.32485.400"; exon_number "14";
chr11	StringTie	exon	62598522	62598639	1000	-	.	gene_id "MSTRG.32485"; transcript_id "MSTRG.32485.400"; exon_number "15";
chr11	StringTie	exon	62600166	62600259	1000	-	.	gene_id "MSTRG.32485"; transcript_id "MSTRG.32485.400"; exon_number "16";
chr11	StringTie	exon	62600622	62600689	1000	-	.	gene_id "MSTRG.32485"; transcript_id "MSTRG.32485.400"; exon_number "17";
chr11	StringTie	exon	62601423	62602678	1000	-	.	gene_id "MSTRG.32485"; transcript_id "MSTRG.32485.400"; exon_number "18";
chr11	StringTie	exon	62602759	62602779	1000	-	.	gene_id "MSTRG.32485"; transcript_id "MSTRG.32485.400"; exon_number "19";
chr11	StringTie	exon	62603149	62603247	1000	-	.	gene_id "MSTRG.32485"; transcript_id "MSTRG.32485.400"; exon_number "20";
chr11	StringTie	exon	62603729	62603816	1000	-	.	gene_id "MSTRG.32485"; transcript_id "MSTRG.32485.400"; exon_number "21";
chr11	StringTie	exon	62603944	62604041	1000	-	.	gene_id "MSTRG.32485"; transcript_id "MSTRG.32485.400"; exon_number "22";
chr11	StringTie	exon	62604113	62604201	1000	-	.	gene_id "MSTRG.32485"; transcript_id "MSTRG.32485.400"; exon_number "23";
chr11	StringTie	exon	62605113	62605180	1000	-	.	gene_id "MSTRG.32485"; transcript_id "MSTRG.32485.400"; exon_number "24";
chr11	StringTie	exon	62605642	62605773	1000	-	.	gene_id "MSTRG.32485"; transcript_id "MSTRG.32485.400"; exon_number "25";
chr11	StringTie	exon	62605855	62605980	1000	-	.	gene_id "MSTRG.32485"; transcript_id "MSTRG.32485.400"; exon_number "26";
chr11	StringTie	exon	62606063	62606214	1000	-	.	gene_id "MSTRG.32485"; transcript_id "MSTRG.32485.400"; exon_number "27";
chr11	StringTie	exon	62606958	62607099	1000	-	.	gene_id "MSTRG.32485"; transcript_id "MSTRG.32485.400"; exon_number "28";
chr11	StringTie	exon	62607666	62607821	1000	-	.	gene_id "MSTRG.32485"; transcript_id "MSTRG.32485.400"; exon_number "29";
chr11	StringTie	exon	62608201	62608296	1000	-	.	gene_id "MSTRG.32485"; transcript_id "MSTRG.32485.400"; exon_number "30";
chr11	StringTie	exon	62608542	62608652	1000	-	.	gene_id "MSTRG.32485"; transcript_id "MSTRG.32485.400"; exon_number "31";
chr11	StringTie	exon	62608736	62608805	1000	-	.	gene_id "MSTRG.32485"; transcript_id "MSTRG.32485.400"; exon_number "32";
chr11	StringTie	exon	62608962	62609132	1000	-	.	gene_id "MSTRG.32485"; transcript_id "MSTRG.32485.400"; exon_number "33";
chr11	StringTie	exon	62609354	62609477	1000	-	.	gene_id "MSTRG.32485"; transcript_id "MSTRG.32485.400"; exon_number "34";
chr11	StringTie	exon	62609629	62609696	1000	-	.	gene_id "MSTRG.32485"; transcript_id "MSTRG.32485.400"; exon_number "35";
chr11	StringTie	exon	62610879	62610992	1000	-	.	gene_id "MSTRG.32485"; transcript_id "MSTRG.32485.400"; exon_number "36";
chr11	StringTie	exon	62611087	62611347	1000	-	.	gene_id "MSTRG.32485"; transcript_id "MSTRG.32485.400"; exon_number "37";
chr11	StringTie	exon	62611425	62611680	1000	-	.	gene_id "MSTRG.32485"; transcript_id "MSTRG.32485.400"; exon_number "38";
chr11	StringTie	transcript	62593209	62612718	1000	-	.	gene_id "MSTRG.32485"; transcript_id "MSTRG.32485.401";
chr11	StringTie	exon	62593209	62594040	1000	-	.	gene_id "MSTRG.32485"; transcript_id "MSTRG.32485.401"; exon_number "1";
chr11	StringTie	exon	62594259	62594407	1000	-	.	gene_id "MSTRG.32485"; transcript_id "MSTRG.32485.401"; exon_number "2";
chr11	StringTie	exon	62594516	62594634	1000	-	.	gene_id "MSTRG.32485"; transcript_id "MSTRG.32485.401"; exon_number "3";
chr11	StringTie	exon	62594981	62595070	1000	-	.	gene_id "MSTRG.32485"; transcript_id "MSTRG.32485.401"; exon_number "4";
chr11	StringTie	exon	62595264	62595492	1000	-	.	gene_id "MSTRG.32485"; transcript_id "MSTRG.32485.401"; exon_number "5";
chr11	StringTie	exon	62595752	62595891	1000	-	.	gene_id "MSTRG.32485"; transcript_id "MSTRG.32485.401"; exon_number "6";
chr11	StringTie	exon	62596010	62596107	1000	-	.	gene_id "MSTRG.32485"; transcript_id "MSTRG.32485.401"; exon_number "7";
chr11	StringTie	exon	62596279	62596337	1000	-	.	gene_id "MSTRG.32485"; transcript_id "MSTRG.32485.401"; exon_number "8";
chr11	StringTie	exon	62596458	62596532	1000	-	.	gene_id "MSTRG.32485"; transcript_id "MSTRG.32485.401"; exon_number "9";
chr11	StringTie	exon	62596637	62596825	1000	-	.	gene_id "MSTRG.32485"; transcript_id "MSTRG.32485.401"; exon_number "10";
chr11	StringTie	exon	62597316	62597415	1000	-	.	gene_id "MSTRG.32485"; transcript_id "MSTRG.32485.401"; exon_number "11";
chr11	StringTie	exon	62597610	62597712	1000	-	.	gene_id "MSTRG.32485"; transcript_id "MSTRG.32485.401"; exon_number "12";
chr11	StringTie	exon	62598024	62598390	1000	-	.	gene_id "MSTRG.32485"; transcript_id "MSTRG.32485.401"; exon_number "13";
chr11	StringTie	exon	62598522	62598639	1000	-	.	gene_id "MSTRG.32485"; transcript_id "MSTRG.32485.401"; exon_number "14";
chr11	StringTie	exon	62600166	62600259	1000	-	.	gene_id "MSTRG.32485"; transcript_id "MSTRG.32485.401"; exon_number "15";
chr11	StringTie	exon	62600622	62600689	1000	-	.	gene_id "MSTRG.32485"; transcript_id "MSTRG.32485.401"; exon_number "16";
chr11	StringTie	exon	62601423	62602678	1000	-	.	gene_id "MSTRG.32485"; transcript_id "MSTRG.32485.401"; exon_number "17";
chr11	StringTie	exon	62602759	62602779	1000	-	.	gene_id "MSTRG.32485"; transcript_id "MSTRG.32485.401"; exon_number "18";
chr11	StringTie	exon	62603149	62603247	1000	-	.	gene_id "MSTRG.32485"; transcript_id "MSTRG.32485.401"; exon_number "19";
chr11	StringTie	exon	62603729	62603816	1000	-	.	gene_id "MSTRG.32485"; transcript_id "MSTRG.32485.401"; exon_number "20";
chr11	StringTie	exon	62603944	62604041	1000	-	.	gene_id "MSTRG.32485"; transcript_id "MSTRG.32485.401"; exon_number "21";
chr11	StringTie	exon	62604113	62604201	1000	-	.	gene_id "MSTRG.32485"; transcript_id "MSTRG.32485.401"; exon_number "22";
chr11	StringTie	exon	62605113	62605180	1000	-	.	gene_id "MSTRG.32485"; transcript_id "MSTRG.32485.401"; exon_number "23";
chr11	StringTie	exon	62605642	62605773	1000	-	.	gene_id "MSTRG.32485"; transcript_id "MSTRG.32485.401"; exon_number "24";
chr11	StringTie	exon	62605864	62605980	1000	-	.	gene_id "MSTRG.32485"; transcript_id "MSTRG.32485.401"; exon_number "25";
chr11	StringTie	exon	62606063	62606214	1000	-	.	gene_id "MSTRG.32485"; transcript_id "MSTRG.32485.401"; exon_number "26";
chr11	StringTie	exon	62606958	62607099	1000	-	.	gene_id "MSTRG.32485"; transcript_id "MSTRG.32485.401"; exon_number "27";
chr11	StringTie	exon	62607666	62607821	1000	-	.	gene_id "MSTRG.32485"; transcript_id "MSTRG.32485.401"; exon_number "28";
chr11	StringTie	exon	62608201	62608296	1000	-	.	gene_id "MSTRG.32485"; transcript_id "MSTRG.32485.401"; exon_number "29";
chr11	StringTie	exon	62608542	62608652	1000	-	.	gene_id "MSTRG.32485"; transcript_id "MSTRG.32485.401"; exon_number "30";
chr11	StringTie	exon	62608736	62608805	1000	-	.	gene_id "MSTRG.32485"; transcript_id "MSTRG.32485.401"; exon_number "31";
chr11	StringTie	exon	62608962	62609132	1000	-	.	gene_id "MSTRG.32485"; transcript_id "MSTRG.32485.401"; exon_number "32";
chr11	StringTie	exon	62609354	62609477	1000	-	.	gene_id "MSTRG.32485"; transcript_id "MSTRG.32485.401"; exon_number "33";
chr11	StringTie	exon	62609629	62609696	1000	-	.	gene_id "MSTRG.32485"; transcript_id "MSTRG.32485.401"; exon_number "34";
chr11	StringTie	exon	62610879	62610992	1000	-	.	gene_id "MSTRG.32485"; transcript_id "MSTRG.32485.401"; exon_number "35";
chr11	StringTie	exon	62611087	62611347	1000	-	.	gene_id "MSTRG.32485"; transcript_id "MSTRG.32485.401"; exon_number "36";
chr11	StringTie	exon	62611425	62611596	1000	-	.	gene_id "MSTRG.32485"; transcript_id "MSTRG.32485.401"; exon_number "37";
chr11	StringTie	exon	62612436	62612718	1000	-	.	gene_id "MSTRG.32485"; transcript_id "MSTRG.32485.401"; exon_number "38";
chr11	StringTie	transcript	62593209	62612280	1000	-	.	gene_id "MSTRG.32485"; transcript_id "MSTRG.32485.402";
chr11	StringTie	exon	62593209	62594040	1000	-	.	gene_id "MSTRG.32485"; transcript_id "MSTRG.32485.402"; exon_number "1";
chr11	StringTie	exon	62594259	62594407	1000	-	.	gene_id "MSTRG.32485"; transcript_id "MSTRG.32485.402"; exon_number "2";
chr11	StringTie	exon	62594516	62594634	1000	-	.	gene_id "MSTRG.32485"; transcript_id "MSTRG.32485.402"; exon_number "3";
chr11	StringTie	exon	62594981	62595070	1000	-	.	gene_id "MSTRG.32485"; transcript_id "MSTRG.32485.402"; exon_number "4";
chr11	StringTie	exon	62595264	62595492	1000	-	.	gene_id "MSTRG.32485"; transcript_id "MSTRG.32485.402"; exon_number "5";
chr11	StringTie	exon	62595752	62595891	1000	-	.	gene_id "MSTRG.32485"; transcript_id "MSTRG.32485.402"; exon_number "6";
chr11	StringTie	exon	62596010	62596107	1000	-	.	gene_id "MSTRG.32485"; transcript_id "MSTRG.32485.402"; exon_number "7";
chr11	StringTie	exon	62596279	62596337	1000	-	.	gene_id "MSTRG.32485"; transcript_id "MSTRG.32485.402"; exon_number "8";
chr11	StringTie	exon	62596458	62596532	1000	-	.	gene_id "MSTRG.32485"; transcript_id "MSTRG.32485.402"; exon_number "9";
chr11	StringTie	exon	62596637	62596825	1000	-	.	gene_id "MSTRG.32485"; transcript_id "MSTRG.32485.402"; exon_number "10";
chr11	StringTie	exon	62597316	62597415	1000	-	.	gene_id "MSTRG.32485"; transcript_id "MSTRG.32485.402"; exon_number "11";
chr11	StringTie	exon	62597610	62597712	1000	-	.	gene_id "MSTRG.32485"; transcript_id "MSTRG.32485.402"; exon_number "12";
chr11	StringTie	exon	62598024	62598141	1000	-	.	gene_id "MSTRG.32485"; transcript_id "MSTRG.32485.402"; exon_number "13";
chr11	StringTie	exon	62598327	62598390	1000	-	.	gene_id "MSTRG.32485"; transcript_id "MSTRG.32485.402"; exon_number "14";
chr11	StringTie	exon	62598522	62598639	1000	-	.	gene_id "MSTRG.32485"; transcript_id "MSTRG.32485.402"; exon_number "15";
chr11	StringTie	exon	62600166	62600259	1000	-	.	gene_id "MSTRG.32485"; transcript_id "MSTRG.32485.402"; exon_number "16";
chr11	StringTie	exon	62600622	62600689	1000	-	.	gene_id "MSTRG.32485"; transcript_id "MSTRG.32485.402"; exon_number "17";
chr11	StringTie	exon	62601423	62602678	1000	-	.	gene_id "MSTRG.32485"; transcript_id "MSTRG.32485.402"; exon_number "18";
chr11	StringTie	exon	62602759	62603247	1000	-	.	gene_id "MSTRG.32485"; transcript_id "MSTRG.32485.402"; exon_number "19";
chr11	StringTie	exon	62603729	62603816	1000	-	.	gene_id "MSTRG.32485"; transcript_id "MSTRG.32485.402"; exon_number "20";
chr11	StringTie	exon	62603944	62604041	1000	-	.	gene_id "MSTRG.32485"; transcript_id "MSTRG.32485.402"; exon_number "21";
chr11	StringTie	exon	62604113	62604201	1000	-	.	gene_id "MSTRG.32485"; transcript_id "MSTRG.32485.402"; exon_number "22";
chr11	StringTie	exon	62605113	62605180	1000	-	.	gene_id "MSTRG.32485"; transcript_id "MSTRG.32485.402"; exon_number "23";
chr11	StringTie	exon	62605642	62605773	1000	-	.	gene_id "MSTRG.32485"; transcript_id "MSTRG.32485.402"; exon_number "24";
chr11	StringTie	exon	62605855	62605980	1000	-	.	gene_id "MSTRG.32485"; transcript_id "MSTRG.32485.402"; exon_number "25";
chr11	StringTie	exon	62606063	62606214	1000	-	.	gene_id "MSTRG.32485"; transcript_id "MSTRG.32485.402"; exon_number "26";
chr11	StringTie	exon	62606958	62607099	1000	-	.	gene_id "MSTRG.32485"; transcript_id "MSTRG.32485.402"; exon_number "27";
chr11	StringTie	exon	62607666	62607821	1000	-	.	gene_id "MSTRG.32485"; transcript_id "MSTRG.32485.402"; exon_number "28";
chr11	StringTie	exon	62608201	62608296	1000	-	.	gene_id "MSTRG.32485"; transcript_id "MSTRG.32485.402"; exon_number "29";
chr11	StringTie	exon	62608542	62608652	1000	-	.	gene_id "MSTRG.32485"; transcript_id "MSTRG.32485.402"; exon_number "30";
chr11	StringTie	exon	62608736	62608805	1000	-	.	gene_id "MSTRG.32485"; transcript_id "MSTRG.32485.402"; exon_number "31";
chr11	StringTie	exon	62608962	62609132	1000	-	.	gene_id "MSTRG.32485"; transcript_id "MSTRG.32485.402"; exon_number "32";
chr11	StringTie	exon	62609354	62609474	1000	-	.	gene_id "MSTRG.32485"; transcript_id "MSTRG.32485.402"; exon_number "33";
chr11	StringTie	exon	62609629	62609696	1000	-	.	gene_id "MSTRG.32485"; transcript_id "MSTRG.32485.402"; exon_number "34";
chr11	StringTie	exon	62610879	62610992	1000	-	.	gene_id "MSTRG.32485"; transcript_id "MSTRG.32485.402"; exon_number "35";
chr11	StringTie	exon	62611087	62611347	1000	-	.	gene_id "MSTRG.32485"; transcript_id "MSTRG.32485.402"; exon_number "36";
chr11	StringTie	exon	62611425	62611596	1000	-	.	gene_id "MSTRG.32485"; transcript_id "MSTRG.32485.402"; exon_number "37";
chr11	StringTie	exon	62612165	62612280	1000	-	.	gene_id "MSTRG.32485"; transcript_id "MSTRG.32485.402"; exon_number "38";
chr11	StringTie	transcript	62593209	62612479	1000	-	.	gene_id "MSTRG.32485"; transcript_id "MSTRG.32485.403";
chr11	StringTie	exon	62593209	62594074	1000	-	.	gene_id "MSTRG.32485"; transcript_id "MSTRG.32485.403"; exon_number "1";
chr11	StringTie	exon	62594259	62594407	1000	-	.	gene_id "MSTRG.32485"; transcript_id "MSTRG.32485.403"; exon_number "2";
chr11	StringTie	exon	62594516	62594634	1000	-	.	gene_id "MSTRG.32485"; transcript_id "MSTRG.32485.403"; exon_number "3";
chr11	StringTie	exon	62594981	62595070	1000	-	.	gene_id "MSTRG.32485"; transcript_id "MSTRG.32485.403"; exon_number "4";
chr11	StringTie	exon	62595264	62595492	1000	-	.	gene_id "MSTRG.32485"; transcript_id "MSTRG.32485.403"; exon_number "5";
chr11	StringTie	exon	62595752	62595891	1000	-	.	gene_id "MSTRG.32485"; transcript_id "MSTRG.32485.403"; exon_number "6";
chr11	StringTie	exon	62596010	62596107	1000	-	.	gene_id "MSTRG.32485"; transcript_id "MSTRG.32485.403"; exon_number "7";
chr11	StringTie	exon	62596279	62596337	1000	-	.	gene_id "MSTRG.32485"; transcript_id "MSTRG.32485.403"; exon_number "8";
chr11	StringTie	exon	62596458	62596532	1000	-	.	gene_id "MSTRG.32485"; transcript_id "MSTRG.32485.403"; exon_number "9";
chr11	StringTie	exon	62596637	62596825	1000	-	.	gene_id "MSTRG.32485"; transcript_id "MSTRG.32485.403"; exon_number "10";
chr11	StringTie	exon	62597316	62597415	1000	-	.	gene_id "MSTRG.32485"; transcript_id "MSTRG.32485.403"; exon_number "11";
chr11	StringTie	exon	62597610	62597712	1000	-	.	gene_id "MSTRG.32485"; transcript_id "MSTRG.32485.403"; exon_number "12";
chr11	StringTie	exon	62598024	62598141	1000	-	.	gene_id "MSTRG.32485"; transcript_id "MSTRG.32485.403"; exon_number "13";
chr11	StringTie	exon	62598327	62598390	1000	-	.	gene_id "MSTRG.32485"; transcript_id "MSTRG.32485.403"; exon_number "14";
chr11	StringTie	exon	62598522	62598639	1000	-	.	gene_id "MSTRG.32485"; transcript_id "MSTRG.32485.403"; exon_number "15";
chr11	StringTie	exon	62600166	62600259	1000	-	.	gene_id "MSTRG.32485"; transcript_id "MSTRG.32485.403"; exon_number "16";
chr11	StringTie	exon	62600622	62600689	1000	-	.	gene_id "MSTRG.32485"; transcript_id "MSTRG.32485.403"; exon_number "17";
chr11	StringTie	exon	62601423	62602678	1000	-	.	gene_id "MSTRG.32485"; transcript_id "MSTRG.32485.403"; exon_number "18";
chr11	StringTie	exon	62602759	62602889	1000	-	.	gene_id "MSTRG.32485"; transcript_id "MSTRG.32485.403"; exon_number "19";
chr11	StringTie	exon	62603149	62603247	1000	-	.	gene_id "MSTRG.32485"; transcript_id "MSTRG.32485.403"; exon_number "20";
chr11	StringTie	exon	62603729	62603816	1000	-	.	gene_id "MSTRG.32485"; transcript_id "MSTRG.32485.403"; exon_number "21";
chr11	StringTie	exon	62603944	62604041	1000	-	.	gene_id "MSTRG.32485"; transcript_id "MSTRG.32485.403"; exon_number "22";
chr11	StringTie	exon	62604113	62604201	1000	-	.	gene_id "MSTRG.32485"; transcript_id "MSTRG.32485.403"; exon_number "23";
chr11	StringTie	exon	62605113	62605180	1000	-	.	gene_id "MSTRG.32485"; transcript_id "MSTRG.32485.403"; exon_number "24";
chr11	StringTie	exon	62605642	62605773	1000	-	.	gene_id "MSTRG.32485"; transcript_id "MSTRG.32485.403"; exon_number "25";
chr11	StringTie	exon	62605855	62605980	1000	-	.	gene_id "MSTRG.32485"; transcript_id "MSTRG.32485.403"; exon_number "26";
chr11	StringTie	exon	62606063	62606214	1000	-	.	gene_id "MSTRG.32485"; transcript_id "MSTRG.32485.403"; exon_number "27";
chr11	StringTie	exon	62606958	62607099	1000	-	.	gene_id "MSTRG.32485"; transcript_id "MSTRG.32485.403"; exon_number "28";
chr11	StringTie	exon	62607666	62607821	1000	-	.	gene_id "MSTRG.32485"; transcript_id "MSTRG.32485.403"; exon_number "29";
chr11	StringTie	exon	62608201	62608296	1000	-	.	gene_id "MSTRG.32485"; transcript_id "MSTRG.32485.403"; exon_number "30";
chr11	StringTie	exon	62608542	62608652	1000	-	.	gene_id "MSTRG.32485"; transcript_id "MSTRG.32485.403"; exon_number "31";
chr11	StringTie	exon	62608736	62608805	1000	-	.	gene_id "MSTRG.32485"; transcript_id "MSTRG.32485.403"; exon_number "32";
chr11	StringTie	exon	62608962	62609132	1000	-	.	gene_id "MSTRG.32485"; transcript_id "MSTRG.32485.403"; exon_number "33";
chr11	StringTie	exon	62609354	62609477	1000	-	.	gene_id "MSTRG.32485"; transcript_id "MSTRG.32485.403"; exon_number "34";
chr11	StringTie	exon	62609629	62609696	1000	-	.	gene_id "MSTRG.32485"; transcript_id "MSTRG.32485.403"; exon_number "35";
chr11	StringTie	exon	62610879	62610954	1000	-	.	gene_id "MSTRG.32485"; transcript_id "MSTRG.32485.403"; exon_number "36";
chr11	StringTie	exon	62611087	62611347	1000	-	.	gene_id "MSTRG.32485"; transcript_id "MSTRG.32485.403"; exon_number "37";
chr11	StringTie	exon	62611425	62611596	1000	-	.	gene_id "MSTRG.32485"; transcript_id "MSTRG.32485.403"; exon_number "38";
chr11	StringTie	exon	62612436	62612479	1000	-	.	gene_id "MSTRG.32485"; transcript_id "MSTRG.32485.403"; exon_number "39";
chr11	StringTie	transcript	62593209	62612376	1000	-	.	gene_id "MSTRG.32485"; transcript_id "MSTRG.32485.404";
chr11	StringTie	exon	62593209	62594040	1000	-	.	gene_id "MSTRG.32485"; transcript_id "MSTRG.32485.404"; exon_number "1";
chr11	StringTie	exon	62594259	62594407	1000	-	.	gene_id "MSTRG.32485"; transcript_id "MSTRG.32485.404"; exon_number "2";
chr11	StringTie	exon	62594516	62594634	1000	-	.	gene_id "MSTRG.32485"; transcript_id "MSTRG.32485.404"; exon_number "3";
chr11	StringTie	exon	62594981	62595070	1000	-	.	gene_id "MSTRG.32485"; transcript_id "MSTRG.32485.404"; exon_number "4";
chr11	StringTie	exon	62595264	62595492	1000	-	.	gene_id "MSTRG.32485"; transcript_id "MSTRG.32485.404"; exon_number "5";
chr11	StringTie	exon	62595752	62595891	1000	-	.	gene_id "MSTRG.32485"; transcript_id "MSTRG.32485.404"; exon_number "6";
chr11	StringTie	exon	62596010	62596107	1000	-	.	gene_id "MSTRG.32485"; transcript_id "MSTRG.32485.404"; exon_number "7";
chr11	StringTie	exon	62596279	62596337	1000	-	.	gene_id "MSTRG.32485"; transcript_id "MSTRG.32485.404"; exon_number "8";
chr11	StringTie	exon	62596458	62596532	1000	-	.	gene_id "MSTRG.32485"; transcript_id "MSTRG.32485.404"; exon_number "9";
chr11	StringTie	exon	62596637	62596825	1000	-	.	gene_id "MSTRG.32485"; transcript_id "MSTRG.32485.404"; exon_number "10";
chr11	StringTie	exon	62597316	62597415	1000	-	.	gene_id "MSTRG.32485"; transcript_id "MSTRG.32485.404"; exon_number "11";
chr11	StringTie	exon	62597610	62597712	1000	-	.	gene_id "MSTRG.32485"; transcript_id "MSTRG.32485.404"; exon_number "12";
chr11	StringTie	exon	62598024	62598141	1000	-	.	gene_id "MSTRG.32485"; transcript_id "MSTRG.32485.404"; exon_number "13";
chr11	StringTie	exon	62598327	62598390	1000	-	.	gene_id "MSTRG.32485"; transcript_id "MSTRG.32485.404"; exon_number "14";
chr11	StringTie	exon	62598522	62598639	1000	-	.	gene_id "MSTRG.32485"; transcript_id "MSTRG.32485.404"; exon_number "15";
chr11	StringTie	exon	62600166	62600259	1000	-	.	gene_id "MSTRG.32485"; transcript_id "MSTRG.32485.404"; exon_number "16";
chr11	StringTie	exon	62600622	62600689	1000	-	.	gene_id "MSTRG.32485"; transcript_id "MSTRG.32485.404"; exon_number "17";
chr11	StringTie	exon	62601423	62602678	1000	-	.	gene_id "MSTRG.32485"; transcript_id "MSTRG.32485.404"; exon_number "18";
chr11	StringTie	exon	62602759	62602889	1000	-	.	gene_id "MSTRG.32485"; transcript_id "MSTRG.32485.404"; exon_number "19";
chr11	StringTie	exon	62603149	62603247	1000	-	.	gene_id "MSTRG.32485"; transcript_id "MSTRG.32485.404"; exon_number "20";
chr11	StringTie	exon	62603729	62603816	1000	-	.	gene_id "MSTRG.32485"; transcript_id "MSTRG.32485.404"; exon_number "21";
chr11	StringTie	exon	62603944	62604041	1000	-	.	gene_id "MSTRG.32485"; transcript_id "MSTRG.32485.404"; exon_number "22";
chr11	StringTie	exon	62604113	62604201	1000	-	.	gene_id "MSTRG.32485"; transcript_id "MSTRG.32485.404"; exon_number "23";
chr11	StringTie	exon	62605113	62605180	1000	-	.	gene_id "MSTRG.32485"; transcript_id "MSTRG.32485.404"; exon_number "24";
chr11	StringTie	exon	62605642	62605773	1000	-	.	gene_id "MSTRG.32485"; transcript_id "MSTRG.32485.404"; exon_number "25";
chr11	StringTie	exon	62605855	62605980	1000	-	.	gene_id "MSTRG.32485"; transcript_id "MSTRG.32485.404"; exon_number "26";
chr11	StringTie	exon	62606063	62606214	1000	-	.	gene_id "MSTRG.32485"; transcript_id "MSTRG.32485.404"; exon_number "27";
chr11	StringTie	exon	62606958	62607099	1000	-	.	gene_id "MSTRG.32485"; transcript_id "MSTRG.32485.404"; exon_number "28";
chr11	StringTie	exon	62607666	62607821	1000	-	.	gene_id "MSTRG.32485"; transcript_id "MSTRG.32485.404"; exon_number "29";
chr11	StringTie	exon	62608201	62608296	1000	-	.	gene_id "MSTRG.32485"; transcript_id "MSTRG.32485.404"; exon_number "30";
chr11	StringTie	exon	62608542	62608652	1000	-	.	gene_id "MSTRG.32485"; transcript_id "MSTRG.32485.404"; exon_number "31";
chr11	StringTie	exon	62608736	62608805	1000	-	.	gene_id "MSTRG.32485"; transcript_id "MSTRG.32485.404"; exon_number "32";
chr11	StringTie	exon	62608962	62609132	1000	-	.	gene_id "MSTRG.32485"; transcript_id "MSTRG.32485.404"; exon_number "33";
chr11	StringTie	exon	62609354	62609474	1000	-	.	gene_id "MSTRG.32485"; transcript_id "MSTRG.32485.404"; exon_number "34";
chr11	StringTie	exon	62609629	62609696	1000	-	.	gene_id "MSTRG.32485"; transcript_id "MSTRG.32485.404"; exon_number "35";
chr11	StringTie	exon	62610879	62610992	1000	-	.	gene_id "MSTRG.32485"; transcript_id "MSTRG.32485.404"; exon_number "36";
chr11	StringTie	exon	62611087	62611344	1000	-	.	gene_id "MSTRG.32485"; transcript_id "MSTRG.32485.404"; exon_number "37";
chr11	StringTie	exon	62611425	62611596	1000	-	.	gene_id "MSTRG.32485"; transcript_id "MSTRG.32485.404"; exon_number "38";
chr11	StringTie	exon	62612225	62612376	1000	-	.	gene_id "MSTRG.32485"; transcript_id "MSTRG.32485.404"; exon_number "39";
chr11	StringTie	transcript	62593209	62612768	1000	-	.	gene_id "MSTRG.32485"; transcript_id "MSTRG.32485.405";
chr11	StringTie	exon	62593209	62594040	1000	-	.	gene_id "MSTRG.32485"; transcript_id "MSTRG.32485.405"; exon_number "1";
chr11	StringTie	exon	62594259	62594407	1000	-	.	gene_id "MSTRG.32485"; transcript_id "MSTRG.32485.405"; exon_number "2";
chr11	StringTie	exon	62594516	62594634	1000	-	.	gene_id "MSTRG.32485"; transcript_id "MSTRG.32485.405"; exon_number "3";
chr11	StringTie	exon	62594981	62595070	1000	-	.	gene_id "MSTRG.32485"; transcript_id "MSTRG.32485.405"; exon_number "4";
chr11	StringTie	exon	62595264	62595492	1000	-	.	gene_id "MSTRG.32485"; transcript_id "MSTRG.32485.405"; exon_number "5";
chr11	StringTie	exon	62595752	62595891	1000	-	.	gene_id "MSTRG.32485"; transcript_id "MSTRG.32485.405"; exon_number "6";
chr11	StringTie	exon	62596010	62596107	1000	-	.	gene_id "MSTRG.32485"; transcript_id "MSTRG.32485.405"; exon_number "7";
chr11	StringTie	exon	62596279	62596337	1000	-	.	gene_id "MSTRG.32485"; transcript_id "MSTRG.32485.405"; exon_number "8";
chr11	StringTie	exon	62596458	62596532	1000	-	.	gene_id "MSTRG.32485"; transcript_id "MSTRG.32485.405"; exon_number "9";
chr11	StringTie	exon	62596637	62596825	1000	-	.	gene_id "MSTRG.32485"; transcript_id "MSTRG.32485.405"; exon_number "10";
chr11	StringTie	exon	62597316	62597415	1000	-	.	gene_id "MSTRG.32485"; transcript_id "MSTRG.32485.405"; exon_number "11";
chr11	StringTie	exon	62597610	62597712	1000	-	.	gene_id "MSTRG.32485"; transcript_id "MSTRG.32485.405"; exon_number "12";
chr11	StringTie	exon	62598024	62598141	1000	-	.	gene_id "MSTRG.32485"; transcript_id "MSTRG.32485.405"; exon_number "13";
chr11	StringTie	exon	62598327	62598390	1000	-	.	gene_id "MSTRG.32485"; transcript_id "MSTRG.32485.405"; exon_number "14";
chr11	StringTie	exon	62598522	62598639	1000	-	.	gene_id "MSTRG.32485"; transcript_id "MSTRG.32485.405"; exon_number "15";
chr11	StringTie	exon	62600166	62600259	1000	-	.	gene_id "MSTRG.32485"; transcript_id "MSTRG.32485.405"; exon_number "16";
chr11	StringTie	exon	62600622	62600689	1000	-	.	gene_id "MSTRG.32485"; transcript_id "MSTRG.32485.405"; exon_number "17";
chr11	StringTie	exon	62601023	62602678	1000	-	.	gene_id "MSTRG.32485"; transcript_id "MSTRG.32485.405"; exon_number "18";
chr11	StringTie	exon	62602759	62602889	1000	-	.	gene_id "MSTRG.32485"; transcript_id "MSTRG.32485.405"; exon_number "19";
chr11	StringTie	exon	62603149	62603247	1000	-	.	gene_id "MSTRG.32485"; transcript_id "MSTRG.32485.405"; exon_number "20";
chr11	StringTie	exon	62603729	62603816	1000	-	.	gene_id "MSTRG.32485"; transcript_id "MSTRG.32485.405"; exon_number "21";
chr11	StringTie	exon	62603944	62604041	1000	-	.	gene_id "MSTRG.32485"; transcript_id "MSTRG.32485.405"; exon_number "22";
chr11	StringTie	exon	62604113	62604201	1000	-	.	gene_id "MSTRG.32485"; transcript_id "MSTRG.32485.405"; exon_number "23";
chr11	StringTie	exon	62605113	62605180	1000	-	.	gene_id "MSTRG.32485"; transcript_id "MSTRG.32485.405"; exon_number "24";
chr11	StringTie	exon	62605642	62605773	1000	-	.	gene_id "MSTRG.32485"; transcript_id "MSTRG.32485.405"; exon_number "25";
chr11	StringTie	exon	62605855	62605980	1000	-	.	gene_id "MSTRG.32485"; transcript_id "MSTRG.32485.405"; exon_number "26";
chr11	StringTie	exon	62606063	62606214	1000	-	.	gene_id "MSTRG.32485"; transcript_id "MSTRG.32485.405"; exon_number "27";
chr11	StringTie	exon	62606958	62607099	1000	-	.	gene_id "MSTRG.32485"; transcript_id "MSTRG.32485.405"; exon_number "28";
chr11	StringTie	exon	62607666	62607821	1000	-	.	gene_id "MSTRG.32485"; transcript_id "MSTRG.32485.405"; exon_number "29";
chr11	StringTie	exon	62608201	62608296	1000	-	.	gene_id "MSTRG.32485"; transcript_id "MSTRG.32485.405"; exon_number "30";
chr11	StringTie	exon	62608542	62608652	1000	-	.	gene_id "MSTRG.32485"; transcript_id "MSTRG.32485.405"; exon_number "31";
chr11	StringTie	exon	62608736	62608805	1000	-	.	gene_id "MSTRG.32485"; transcript_id "MSTRG.32485.405"; exon_number "32";
chr11	StringTie	exon	62608962	62609132	1000	-	.	gene_id "MSTRG.32485"; transcript_id "MSTRG.32485.405"; exon_number "33";
chr11	StringTie	exon	62609354	62609477	1000	-	.	gene_id "MSTRG.32485"; transcript_id "MSTRG.32485.405"; exon_number "34";
chr11	StringTie	exon	62609629	62609696	1000	-	.	gene_id "MSTRG.32485"; transcript_id "MSTRG.32485.405"; exon_number "35";
chr11	StringTie	exon	62610879	62610992	1000	-	.	gene_id "MSTRG.32485"; transcript_id "MSTRG.32485.405"; exon_number "36";
chr11	StringTie	exon	62611087	62611347	1000	-	.	gene_id "MSTRG.32485"; transcript_id "MSTRG.32485.405"; exon_number "37";
chr11	StringTie	exon	62611425	62611596	1000	-	.	gene_id "MSTRG.32485"; transcript_id "MSTRG.32485.405"; exon_number "38";
chr11	StringTie	exon	62612436	62612768	1000	-	.	gene_id "MSTRG.32485"; transcript_id "MSTRG.32485.405"; exon_number "39";
chr11	StringTie	transcript	62593209	62612743	1000	-	.	gene_id "MSTRG.32485"; transcript_id "MSTRG.32485.406";
chr11	StringTie	exon	62593209	62594040	1000	-	.	gene_id "MSTRG.32485"; transcript_id "MSTRG.32485.406"; exon_number "1";
chr11	StringTie	exon	62594259	62594407	1000	-	.	gene_id "MSTRG.32485"; transcript_id "MSTRG.32485.406"; exon_number "2";
chr11	StringTie	exon	62594516	62594634	1000	-	.	gene_id "MSTRG.32485"; transcript_id "MSTRG.32485.406"; exon_number "3";
chr11	StringTie	exon	62594981	62595070	1000	-	.	gene_id "MSTRG.32485"; transcript_id "MSTRG.32485.406"; exon_number "4";
chr11	StringTie	exon	62595264	62595492	1000	-	.	gene_id "MSTRG.32485"; transcript_id "MSTRG.32485.406"; exon_number "5";
chr11	StringTie	exon	62595752	62595891	1000	-	.	gene_id "MSTRG.32485"; transcript_id "MSTRG.32485.406"; exon_number "6";
chr11	StringTie	exon	62596010	62596107	1000	-	.	gene_id "MSTRG.32485"; transcript_id "MSTRG.32485.406"; exon_number "7";
chr11	StringTie	exon	62596279	62596337	1000	-	.	gene_id "MSTRG.32485"; transcript_id "MSTRG.32485.406"; exon_number "8";
chr11	StringTie	exon	62596458	62596532	1000	-	.	gene_id "MSTRG.32485"; transcript_id "MSTRG.32485.406"; exon_number "9";
chr11	StringTie	exon	62596637	62596825	1000	-	.	gene_id "MSTRG.32485"; transcript_id "MSTRG.32485.406"; exon_number "10";
chr11	StringTie	exon	62597316	62597415	1000	-	.	gene_id "MSTRG.32485"; transcript_id "MSTRG.32485.406"; exon_number "11";
chr11	StringTie	exon	62597610	62597712	1000	-	.	gene_id "MSTRG.32485"; transcript_id "MSTRG.32485.406"; exon_number "12";
chr11	StringTie	exon	62598024	62598141	1000	-	.	gene_id "MSTRG.32485"; transcript_id "MSTRG.32485.406"; exon_number "13";
chr11	StringTie	exon	62598327	62598390	1000	-	.	gene_id "MSTRG.32485"; transcript_id "MSTRG.32485.406"; exon_number "14";
chr11	StringTie	exon	62598522	62598639	1000	-	.	gene_id "MSTRG.32485"; transcript_id "MSTRG.32485.406"; exon_number "15";
chr11	StringTie	exon	62600166	62600259	1000	-	.	gene_id "MSTRG.32485"; transcript_id "MSTRG.32485.406"; exon_number "16";
chr11	StringTie	exon	62600622	62600689	1000	-	.	gene_id "MSTRG.32485"; transcript_id "MSTRG.32485.406"; exon_number "17";
chr11	StringTie	exon	62601023	62602678	1000	-	.	gene_id "MSTRG.32485"; transcript_id "MSTRG.32485.406"; exon_number "18";
chr11	StringTie	exon	62602759	62602889	1000	-	.	gene_id "MSTRG.32485"; transcript_id "MSTRG.32485.406"; exon_number "19";
chr11	StringTie	exon	62603149	62603247	1000	-	.	gene_id "MSTRG.32485"; transcript_id "MSTRG.32485.406"; exon_number "20";
chr11	StringTie	exon	62603729	62603816	1000	-	.	gene_id "MSTRG.32485"; transcript_id "MSTRG.32485.406"; exon_number "21";
chr11	StringTie	exon	62603944	62604041	1000	-	.	gene_id "MSTRG.32485"; transcript_id "MSTRG.32485.406"; exon_number "22";
chr11	StringTie	exon	62604113	62604201	1000	-	.	gene_id "MSTRG.32485"; transcript_id "MSTRG.32485.406"; exon_number "23";
chr11	StringTie	exon	62605113	62605180	1000	-	.	gene_id "MSTRG.32485"; transcript_id "MSTRG.32485.406"; exon_number "24";
chr11	StringTie	exon	62605642	62605773	1000	-	.	gene_id "MSTRG.32485"; transcript_id "MSTRG.32485.406"; exon_number "25";
chr11	StringTie	exon	62605855	62605980	1000	-	.	gene_id "MSTRG.32485"; transcript_id "MSTRG.32485.406"; exon_number "26";
chr11	StringTie	exon	62606063	62606214	1000	-	.	gene_id "MSTRG.32485"; transcript_id "MSTRG.32485.406"; exon_number "27";
chr11	StringTie	exon	62606958	62607099	1000	-	.	gene_id "MSTRG.32485"; transcript_id "MSTRG.32485.406"; exon_number "28";
chr11	StringTie	exon	62607666	62607821	1000	-	.	gene_id "MSTRG.32485"; transcript_id "MSTRG.32485.406"; exon_number "29";
chr11	StringTie	exon	62608201	62608296	1000	-	.	gene_id "MSTRG.32485"; transcript_id "MSTRG.32485.406"; exon_number "30";
chr11	StringTie	exon	62608542	62608652	1000	-	.	gene_id "MSTRG.32485"; transcript_id "MSTRG.32485.406"; exon_number "31";
chr11	StringTie	exon	62608736	62608805	1000	-	.	gene_id "MSTRG.32485"; transcript_id "MSTRG.32485.406"; exon_number "32";
chr11	StringTie	exon	62608962	62609132	1000	-	.	gene_id "MSTRG.32485"; transcript_id "MSTRG.32485.406"; exon_number "33";
chr11	StringTie	exon	62609354	62609474	1000	-	.	gene_id "MSTRG.32485"; transcript_id "MSTRG.32485.406"; exon_number "34";
chr11	StringTie	exon	62609629	62609696	1000	-	.	gene_id "MSTRG.32485"; transcript_id "MSTRG.32485.406"; exon_number "35";
chr11	StringTie	exon	62610879	62610954	1000	-	.	gene_id "MSTRG.32485"; transcript_id "MSTRG.32485.406"; exon_number "36";
chr11	StringTie	exon	62611087	62611347	1000	-	.	gene_id "MSTRG.32485"; transcript_id "MSTRG.32485.406"; exon_number "37";
chr11	StringTie	exon	62611425	62611596	1000	-	.	gene_id "MSTRG.32485"; transcript_id "MSTRG.32485.406"; exon_number "38";
chr11	StringTie	exon	62612436	62612743	1000	-	.	gene_id "MSTRG.32485"; transcript_id "MSTRG.32485.406"; exon_number "39";
chr11	StringTie	transcript	62593209	62612725	1000	-	.	gene_id "MSTRG.32485"; transcript_id "MSTRG.32485.407";
chr11	StringTie	exon	62593209	62594040	1000	-	.	gene_id "MSTRG.32485"; transcript_id "MSTRG.32485.407"; exon_number "1";
chr11	StringTie	exon	62594259	62594407	1000	-	.	gene_id "MSTRG.32485"; transcript_id "MSTRG.32485.407"; exon_number "2";
chr11	StringTie	exon	62594516	62594634	1000	-	.	gene_id "MSTRG.32485"; transcript_id "MSTRG.32485.407"; exon_number "3";
chr11	StringTie	exon	62594981	62595070	1000	-	.	gene_id "MSTRG.32485"; transcript_id "MSTRG.32485.407"; exon_number "4";
chr11	StringTie	exon	62595264	62595492	1000	-	.	gene_id "MSTRG.32485"; transcript_id "MSTRG.32485.407"; exon_number "5";
chr11	StringTie	exon	62595752	62595891	1000	-	.	gene_id "MSTRG.32485"; transcript_id "MSTRG.32485.407"; exon_number "6";
chr11	StringTie	exon	62596010	62596107	1000	-	.	gene_id "MSTRG.32485"; transcript_id "MSTRG.32485.407"; exon_number "7";
chr11	StringTie	exon	62596279	62596337	1000	-	.	gene_id "MSTRG.32485"; transcript_id "MSTRG.32485.407"; exon_number "8";
chr11	StringTie	exon	62596458	62596532	1000	-	.	gene_id "MSTRG.32485"; transcript_id "MSTRG.32485.407"; exon_number "9";
chr11	StringTie	exon	62596637	62596825	1000	-	.	gene_id "MSTRG.32485"; transcript_id "MSTRG.32485.407"; exon_number "10";
chr11	StringTie	exon	62597316	62597415	1000	-	.	gene_id "MSTRG.32485"; transcript_id "MSTRG.32485.407"; exon_number "11";
chr11	StringTie	exon	62597610	62597712	1000	-	.	gene_id "MSTRG.32485"; transcript_id "MSTRG.32485.407"; exon_number "12";
chr11	StringTie	exon	62598024	62598141	1000	-	.	gene_id "MSTRG.32485"; transcript_id "MSTRG.32485.407"; exon_number "13";
chr11	StringTie	exon	62598327	62598390	1000	-	.	gene_id "MSTRG.32485"; transcript_id "MSTRG.32485.407"; exon_number "14";
chr11	StringTie	exon	62598522	62598639	1000	-	.	gene_id "MSTRG.32485"; transcript_id "MSTRG.32485.407"; exon_number "15";
chr11	StringTie	exon	62600166	62600259	1000	-	.	gene_id "MSTRG.32485"; transcript_id "MSTRG.32485.407"; exon_number "16";
chr11	StringTie	exon	62600622	62600689	1000	-	.	gene_id "MSTRG.32485"; transcript_id "MSTRG.32485.407"; exon_number "17";
chr11	StringTie	exon	62601023	62602678	1000	-	.	gene_id "MSTRG.32485"; transcript_id "MSTRG.32485.407"; exon_number "18";
chr11	StringTie	exon	62602759	62602889	1000	-	.	gene_id "MSTRG.32485"; transcript_id "MSTRG.32485.407"; exon_number "19";
chr11	StringTie	exon	62603149	62603247	1000	-	.	gene_id "MSTRG.32485"; transcript_id "MSTRG.32485.407"; exon_number "20";
chr11	StringTie	exon	62603729	62603816	1000	-	.	gene_id "MSTRG.32485"; transcript_id "MSTRG.32485.407"; exon_number "21";
chr11	StringTie	exon	62603944	62604041	1000	-	.	gene_id "MSTRG.32485"; transcript_id "MSTRG.32485.407"; exon_number "22";
chr11	StringTie	exon	62604113	62604201	1000	-	.	gene_id "MSTRG.32485"; transcript_id "MSTRG.32485.407"; exon_number "23";
chr11	StringTie	exon	62605113	62605180	1000	-	.	gene_id "MSTRG.32485"; transcript_id "MSTRG.32485.407"; exon_number "24";
chr11	StringTie	exon	62605642	62605728	1000	-	.	gene_id "MSTRG.32485"; transcript_id "MSTRG.32485.407"; exon_number "25";
chr11	StringTie	exon	62605855	62605980	1000	-	.	gene_id "MSTRG.32485"; transcript_id "MSTRG.32485.407"; exon_number "26";
chr11	StringTie	exon	62606063	62606214	1000	-	.	gene_id "MSTRG.32485"; transcript_id "MSTRG.32485.407"; exon_number "27";
chr11	StringTie	exon	62606958	62607099	1000	-	.	gene_id "MSTRG.32485"; transcript_id "MSTRG.32485.407"; exon_number "28";
chr11	StringTie	exon	62607666	62607821	1000	-	.	gene_id "MSTRG.32485"; transcript_id "MSTRG.32485.407"; exon_number "29";
chr11	StringTie	exon	62608201	62608296	1000	-	.	gene_id "MSTRG.32485"; transcript_id "MSTRG.32485.407"; exon_number "30";
chr11	StringTie	exon	62608542	62608652	1000	-	.	gene_id "MSTRG.32485"; transcript_id "MSTRG.32485.407"; exon_number "31";
chr11	StringTie	exon	62608736	62608805	1000	-	.	gene_id "MSTRG.32485"; transcript_id "MSTRG.32485.407"; exon_number "32";
chr11	StringTie	exon	62608962	62609132	1000	-	.	gene_id "MSTRG.32485"; transcript_id "MSTRG.32485.407"; exon_number "33";
chr11	StringTie	exon	62609354	62609477	1000	-	.	gene_id "MSTRG.32485"; transcript_id "MSTRG.32485.407"; exon_number "34";
chr11	StringTie	exon	62609629	62609696	1000	-	.	gene_id "MSTRG.32485"; transcript_id "MSTRG.32485.407"; exon_number "35";
chr11	StringTie	exon	62610879	62610992	1000	-	.	gene_id "MSTRG.32485"; transcript_id "MSTRG.32485.407"; exon_number "36";
chr11	StringTie	exon	62611087	62611344	1000	-	.	gene_id "MSTRG.32485"; transcript_id "MSTRG.32485.407"; exon_number "37";
chr11	StringTie	exon	62611425	62611596	1000	-	.	gene_id "MSTRG.32485"; transcript_id "MSTRG.32485.407"; exon_number "38";
chr11	StringTie	exon	62612436	62612725	1000	-	.	gene_id "MSTRG.32485"; transcript_id "MSTRG.32485.407"; exon_number "39";
chr11	StringTie	transcript	62593209	62612809	1000	-	.	gene_id "MSTRG.32485"; transcript_id "MSTRG.32485.408";
chr11	StringTie	exon	62593209	62594040	1000	-	.	gene_id "MSTRG.32485"; transcript_id "MSTRG.32485.408"; exon_number "1";
chr11	StringTie	exon	62594259	62594407	1000	-	.	gene_id "MSTRG.32485"; transcript_id "MSTRG.32485.408"; exon_number "2";
chr11	StringTie	exon	62594516	62594634	1000	-	.	gene_id "MSTRG.32485"; transcript_id "MSTRG.32485.408"; exon_number "3";
chr11	StringTie	exon	62594981	62595070	1000	-	.	gene_id "MSTRG.32485"; transcript_id "MSTRG.32485.408"; exon_number "4";
chr11	StringTie	exon	62595264	62595492	1000	-	.	gene_id "MSTRG.32485"; transcript_id "MSTRG.32485.408"; exon_number "5";
chr11	StringTie	exon	62595752	62595891	1000	-	.	gene_id "MSTRG.32485"; transcript_id "MSTRG.32485.408"; exon_number "6";
chr11	StringTie	exon	62596010	62596107	1000	-	.	gene_id "MSTRG.32485"; transcript_id "MSTRG.32485.408"; exon_number "7";
chr11	StringTie	exon	62596279	62596337	1000	-	.	gene_id "MSTRG.32485"; transcript_id "MSTRG.32485.408"; exon_number "8";
chr11	StringTie	exon	62596458	62596532	1000	-	.	gene_id "MSTRG.32485"; transcript_id "MSTRG.32485.408"; exon_number "9";
chr11	StringTie	exon	62596637	62596825	1000	-	.	gene_id "MSTRG.32485"; transcript_id "MSTRG.32485.408"; exon_number "10";
chr11	StringTie	exon	62597316	62597415	1000	-	.	gene_id "MSTRG.32485"; transcript_id "MSTRG.32485.408"; exon_number "11";
chr11	StringTie	exon	62597610	62597712	1000	-	.	gene_id "MSTRG.32485"; transcript_id "MSTRG.32485.408"; exon_number "12";
chr11	StringTie	exon	62598024	62598141	1000	-	.	gene_id "MSTRG.32485"; transcript_id "MSTRG.32485.408"; exon_number "13";
chr11	StringTie	exon	62598327	62598390	1000	-	.	gene_id "MSTRG.32485"; transcript_id "MSTRG.32485.408"; exon_number "14";
chr11	StringTie	exon	62598522	62598639	1000	-	.	gene_id "MSTRG.32485"; transcript_id "MSTRG.32485.408"; exon_number "15";
chr11	StringTie	exon	62600166	62600259	1000	-	.	gene_id "MSTRG.32485"; transcript_id "MSTRG.32485.408"; exon_number "16";
chr11	StringTie	exon	62600622	62600689	1000	-	.	gene_id "MSTRG.32485"; transcript_id "MSTRG.32485.408"; exon_number "17";
chr11	StringTie	exon	62601023	62602678	1000	-	.	gene_id "MSTRG.32485"; transcript_id "MSTRG.32485.408"; exon_number "18";
chr11	StringTie	exon	62602759	62602889	1000	-	.	gene_id "MSTRG.32485"; transcript_id "MSTRG.32485.408"; exon_number "19";
chr11	StringTie	exon	62603149	62603247	1000	-	.	gene_id "MSTRG.32485"; transcript_id "MSTRG.32485.408"; exon_number "20";
chr11	StringTie	exon	62603729	62603816	1000	-	.	gene_id "MSTRG.32485"; transcript_id "MSTRG.32485.408"; exon_number "21";
chr11	StringTie	exon	62603944	62604041	1000	-	.	gene_id "MSTRG.32485"; transcript_id "MSTRG.32485.408"; exon_number "22";
chr11	StringTie	exon	62604113	62604201	1000	-	.	gene_id "MSTRG.32485"; transcript_id "MSTRG.32485.408"; exon_number "23";
chr11	StringTie	exon	62605113	62605180	1000	-	.	gene_id "MSTRG.32485"; transcript_id "MSTRG.32485.408"; exon_number "24";
chr11	StringTie	exon	62605642	62605773	1000	-	.	gene_id "MSTRG.32485"; transcript_id "MSTRG.32485.408"; exon_number "25";
chr11	StringTie	exon	62605855	62605980	1000	-	.	gene_id "MSTRG.32485"; transcript_id "MSTRG.32485.408"; exon_number "26";
chr11	StringTie	exon	62606063	62606214	1000	-	.	gene_id "MSTRG.32485"; transcript_id "MSTRG.32485.408"; exon_number "27";
chr11	StringTie	exon	62606958	62607099	1000	-	.	gene_id "MSTRG.32485"; transcript_id "MSTRG.32485.408"; exon_number "28";
chr11	StringTie	exon	62607666	62607821	1000	-	.	gene_id "MSTRG.32485"; transcript_id "MSTRG.32485.408"; exon_number "29";
chr11	StringTie	exon	62608201	62608296	1000	-	.	gene_id "MSTRG.32485"; transcript_id "MSTRG.32485.408"; exon_number "30";
chr11	StringTie	exon	62608542	62608652	1000	-	.	gene_id "MSTRG.32485"; transcript_id "MSTRG.32485.408"; exon_number "31";
chr11	StringTie	exon	62608736	62608805	1000	-	.	gene_id "MSTRG.32485"; transcript_id "MSTRG.32485.408"; exon_number "32";
chr11	StringTie	exon	62608962	62609132	1000	-	.	gene_id "MSTRG.32485"; transcript_id "MSTRG.32485.408"; exon_number "33";
chr11	StringTie	exon	62609354	62609477	1000	-	.	gene_id "MSTRG.32485"; transcript_id "MSTRG.32485.408"; exon_number "34";
chr11	StringTie	exon	62609629	62609696	1000	-	.	gene_id "MSTRG.32485"; transcript_id "MSTRG.32485.408"; exon_number "35";
chr11	StringTie	exon	62610879	62610992	1000	-	.	gene_id "MSTRG.32485"; transcript_id "MSTRG.32485.408"; exon_number "36";
chr11	StringTie	exon	62611087	62611344	1000	-	.	gene_id "MSTRG.32485"; transcript_id "MSTRG.32485.408"; exon_number "37";
chr11	StringTie	exon	62611425	62611596	1000	-	.	gene_id "MSTRG.32485"; transcript_id "MSTRG.32485.408"; exon_number "38";
chr11	StringTie	exon	62612436	62612809	1000	-	.	gene_id "MSTRG.32485"; transcript_id "MSTRG.32485.408"; exon_number "39";
chr11	StringTie	transcript	62593209	62612746	1000	-	.	gene_id "MSTRG.32485"; transcript_id "MSTRG.32485.409";
chr11	StringTie	exon	62593209	62594040	1000	-	.	gene_id "MSTRG.32485"; transcript_id "MSTRG.32485.409"; exon_number "1";
chr11	StringTie	exon	62594259	62594407	1000	-	.	gene_id "MSTRG.32485"; transcript_id "MSTRG.32485.409"; exon_number "2";
chr11	StringTie	exon	62594516	62594634	1000	-	.	gene_id "MSTRG.32485"; transcript_id "MSTRG.32485.409"; exon_number "3";
chr11	StringTie	exon	62594981	62595070	1000	-	.	gene_id "MSTRG.32485"; transcript_id "MSTRG.32485.409"; exon_number "4";
chr11	StringTie	exon	62595264	62595492	1000	-	.	gene_id "MSTRG.32485"; transcript_id "MSTRG.32485.409"; exon_number "5";
chr11	StringTie	exon	62595752	62595891	1000	-	.	gene_id "MSTRG.32485"; transcript_id "MSTRG.32485.409"; exon_number "6";
chr11	StringTie	exon	62596010	62596107	1000	-	.	gene_id "MSTRG.32485"; transcript_id "MSTRG.32485.409"; exon_number "7";
chr11	StringTie	exon	62596279	62596337	1000	-	.	gene_id "MSTRG.32485"; transcript_id "MSTRG.32485.409"; exon_number "8";
chr11	StringTie	exon	62596458	62596532	1000	-	.	gene_id "MSTRG.32485"; transcript_id "MSTRG.32485.409"; exon_number "9";
chr11	StringTie	exon	62596637	62596825	1000	-	.	gene_id "MSTRG.32485"; transcript_id "MSTRG.32485.409"; exon_number "10";
chr11	StringTie	exon	62597316	62597415	1000	-	.	gene_id "MSTRG.32485"; transcript_id "MSTRG.32485.409"; exon_number "11";
chr11	StringTie	exon	62597610	62597712	1000	-	.	gene_id "MSTRG.32485"; transcript_id "MSTRG.32485.409"; exon_number "12";
chr11	StringTie	exon	62598024	62598141	1000	-	.	gene_id "MSTRG.32485"; transcript_id "MSTRG.32485.409"; exon_number "13";
chr11	StringTie	exon	62598327	62598390	1000	-	.	gene_id "MSTRG.32485"; transcript_id "MSTRG.32485.409"; exon_number "14";
chr11	StringTie	exon	62598522	62598639	1000	-	.	gene_id "MSTRG.32485"; transcript_id "MSTRG.32485.409"; exon_number "15";
chr11	StringTie	exon	62600166	62600259	1000	-	.	gene_id "MSTRG.32485"; transcript_id "MSTRG.32485.409"; exon_number "16";
chr11	StringTie	exon	62600622	62600689	1000	-	.	gene_id "MSTRG.32485"; transcript_id "MSTRG.32485.409"; exon_number "17";
chr11	StringTie	exon	62601423	62602678	1000	-	.	gene_id "MSTRG.32485"; transcript_id "MSTRG.32485.409"; exon_number "18";
chr11	StringTie	exon	62602759	62602889	1000	-	.	gene_id "MSTRG.32485"; transcript_id "MSTRG.32485.409"; exon_number "19";
chr11	StringTie	exon	62603149	62603247	1000	-	.	gene_id "MSTRG.32485"; transcript_id "MSTRG.32485.409"; exon_number "20";
chr11	StringTie	exon	62603729	62603816	1000	-	.	gene_id "MSTRG.32485"; transcript_id "MSTRG.32485.409"; exon_number "21";
chr11	StringTie	exon	62603944	62604041	1000	-	.	gene_id "MSTRG.32485"; transcript_id "MSTRG.32485.409"; exon_number "22";
chr11	StringTie	exon	62604113	62604201	1000	-	.	gene_id "MSTRG.32485"; transcript_id "MSTRG.32485.409"; exon_number "23";
chr11	StringTie	exon	62605113	62605180	1000	-	.	gene_id "MSTRG.32485"; transcript_id "MSTRG.32485.409"; exon_number "24";
chr11	StringTie	exon	62605642	62605773	1000	-	.	gene_id "MSTRG.32485"; transcript_id "MSTRG.32485.409"; exon_number "25";
chr11	StringTie	exon	62605855	62605980	1000	-	.	gene_id "MSTRG.32485"; transcript_id "MSTRG.32485.409"; exon_number "26";
chr11	StringTie	exon	62606063	62606214	1000	-	.	gene_id "MSTRG.32485"; transcript_id "MSTRG.32485.409"; exon_number "27";
chr11	StringTie	exon	62606958	62607099	1000	-	.	gene_id "MSTRG.32485"; transcript_id "MSTRG.32485.409"; exon_number "28";
chr11	StringTie	exon	62607666	62607821	1000	-	.	gene_id "MSTRG.32485"; transcript_id "MSTRG.32485.409"; exon_number "29";
chr11	StringTie	exon	62608201	62608296	1000	-	.	gene_id "MSTRG.32485"; transcript_id "MSTRG.32485.409"; exon_number "30";
chr11	StringTie	exon	62608542	62608652	1000	-	.	gene_id "MSTRG.32485"; transcript_id "MSTRG.32485.409"; exon_number "31";
chr11	StringTie	exon	62608736	62608805	1000	-	.	gene_id "MSTRG.32485"; transcript_id "MSTRG.32485.409"; exon_number "32";
chr11	StringTie	exon	62608962	62609132	1000	-	.	gene_id "MSTRG.32485"; transcript_id "MSTRG.32485.409"; exon_number "33";
chr11	StringTie	exon	62609354	62609474	1000	-	.	gene_id "MSTRG.32485"; transcript_id "MSTRG.32485.409"; exon_number "34";
chr11	StringTie	exon	62609629	62609696	1000	-	.	gene_id "MSTRG.32485"; transcript_id "MSTRG.32485.409"; exon_number "35";
chr11	StringTie	exon	62610879	62610954	1000	-	.	gene_id "MSTRG.32485"; transcript_id "MSTRG.32485.409"; exon_number "36";
chr11	StringTie	exon	62611087	62611344	1000	-	.	gene_id "MSTRG.32485"; transcript_id "MSTRG.32485.409"; exon_number "37";
chr11	StringTie	exon	62611425	62611596	1000	-	.	gene_id "MSTRG.32485"; transcript_id "MSTRG.32485.409"; exon_number "38";
chr11	StringTie	exon	62612574	62612746	1000	-	.	gene_id "MSTRG.32485"; transcript_id "MSTRG.32485.409"; exon_number "39";
chr11	StringTie	transcript	62498824	62500423	1000	-	.	gene_id "MSTRG.32485"; transcript_id "MSTRG.32485.41";
chr11	StringTie	exon	62498824	62499167	1000	-	.	gene_id "MSTRG.32485"; transcript_id "MSTRG.32485.41"; exon_number "1";
chr11	StringTie	exon	62500129	62500423	1000	-	.	gene_id "MSTRG.32485"; transcript_id "MSTRG.32485.41"; exon_number "2";
chr11	StringTie	transcript	62593209	62612746	1000	-	.	gene_id "MSTRG.32485"; transcript_id "MSTRG.32485.410";
chr11	StringTie	exon	62593209	62594040	1000	-	.	gene_id "MSTRG.32485"; transcript_id "MSTRG.32485.410"; exon_number "1";
chr11	StringTie	exon	62594259	62594407	1000	-	.	gene_id "MSTRG.32485"; transcript_id "MSTRG.32485.410"; exon_number "2";
chr11	StringTie	exon	62594516	62594634	1000	-	.	gene_id "MSTRG.32485"; transcript_id "MSTRG.32485.410"; exon_number "3";
chr11	StringTie	exon	62594981	62595070	1000	-	.	gene_id "MSTRG.32485"; transcript_id "MSTRG.32485.410"; exon_number "4";
chr11	StringTie	exon	62595264	62595492	1000	-	.	gene_id "MSTRG.32485"; transcript_id "MSTRG.32485.410"; exon_number "5";
chr11	StringTie	exon	62595752	62595891	1000	-	.	gene_id "MSTRG.32485"; transcript_id "MSTRG.32485.410"; exon_number "6";
chr11	StringTie	exon	62596010	62596107	1000	-	.	gene_id "MSTRG.32485"; transcript_id "MSTRG.32485.410"; exon_number "7";
chr11	StringTie	exon	62596279	62596337	1000	-	.	gene_id "MSTRG.32485"; transcript_id "MSTRG.32485.410"; exon_number "8";
chr11	StringTie	exon	62596458	62596532	1000	-	.	gene_id "MSTRG.32485"; transcript_id "MSTRG.32485.410"; exon_number "9";
chr11	StringTie	exon	62596637	62596825	1000	-	.	gene_id "MSTRG.32485"; transcript_id "MSTRG.32485.410"; exon_number "10";
chr11	StringTie	exon	62597316	62597413	1000	-	.	gene_id "MSTRG.32485"; transcript_id "MSTRG.32485.410"; exon_number "11";
chr11	StringTie	exon	62597610	62597712	1000	-	.	gene_id "MSTRG.32485"; transcript_id "MSTRG.32485.410"; exon_number "12";
chr11	StringTie	exon	62598024	62598141	1000	-	.	gene_id "MSTRG.32485"; transcript_id "MSTRG.32485.410"; exon_number "13";
chr11	StringTie	exon	62598327	62598390	1000	-	.	gene_id "MSTRG.32485"; transcript_id "MSTRG.32485.410"; exon_number "14";
chr11	StringTie	exon	62598522	62598639	1000	-	.	gene_id "MSTRG.32485"; transcript_id "MSTRG.32485.410"; exon_number "15";
chr11	StringTie	exon	62600166	62600259	1000	-	.	gene_id "MSTRG.32485"; transcript_id "MSTRG.32485.410"; exon_number "16";
chr11	StringTie	exon	62600622	62600689	1000	-	.	gene_id "MSTRG.32485"; transcript_id "MSTRG.32485.410"; exon_number "17";
chr11	StringTie	exon	62601423	62602678	1000	-	.	gene_id "MSTRG.32485"; transcript_id "MSTRG.32485.410"; exon_number "18";
chr11	StringTie	exon	62602759	62602889	1000	-	.	gene_id "MSTRG.32485"; transcript_id "MSTRG.32485.410"; exon_number "19";
chr11	StringTie	exon	62603149	62603247	1000	-	.	gene_id "MSTRG.32485"; transcript_id "MSTRG.32485.410"; exon_number "20";
chr11	StringTie	exon	62603729	62603816	1000	-	.	gene_id "MSTRG.32485"; transcript_id "MSTRG.32485.410"; exon_number "21";
chr11	StringTie	exon	62603944	62604041	1000	-	.	gene_id "MSTRG.32485"; transcript_id "MSTRG.32485.410"; exon_number "22";
chr11	StringTie	exon	62604113	62604201	1000	-	.	gene_id "MSTRG.32485"; transcript_id "MSTRG.32485.410"; exon_number "23";
chr11	StringTie	exon	62605113	62605180	1000	-	.	gene_id "MSTRG.32485"; transcript_id "MSTRG.32485.410"; exon_number "24";
chr11	StringTie	exon	62605642	62605773	1000	-	.	gene_id "MSTRG.32485"; transcript_id "MSTRG.32485.410"; exon_number "25";
chr11	StringTie	exon	62605855	62605980	1000	-	.	gene_id "MSTRG.32485"; transcript_id "MSTRG.32485.410"; exon_number "26";
chr11	StringTie	exon	62606063	62606214	1000	-	.	gene_id "MSTRG.32485"; transcript_id "MSTRG.32485.410"; exon_number "27";
chr11	StringTie	exon	62606958	62607099	1000	-	.	gene_id "MSTRG.32485"; transcript_id "MSTRG.32485.410"; exon_number "28";
chr11	StringTie	exon	62607666	62607821	1000	-	.	gene_id "MSTRG.32485"; transcript_id "MSTRG.32485.410"; exon_number "29";
chr11	StringTie	exon	62608201	62608296	1000	-	.	gene_id "MSTRG.32485"; transcript_id "MSTRG.32485.410"; exon_number "30";
chr11	StringTie	exon	62608542	62608652	1000	-	.	gene_id "MSTRG.32485"; transcript_id "MSTRG.32485.410"; exon_number "31";
chr11	StringTie	exon	62608736	62608805	1000	-	.	gene_id "MSTRG.32485"; transcript_id "MSTRG.32485.410"; exon_number "32";
chr11	StringTie	exon	62608962	62609132	1000	-	.	gene_id "MSTRG.32485"; transcript_id "MSTRG.32485.410"; exon_number "33";
chr11	StringTie	exon	62609354	62609477	1000	-	.	gene_id "MSTRG.32485"; transcript_id "MSTRG.32485.410"; exon_number "34";
chr11	StringTie	exon	62609629	62609696	1000	-	.	gene_id "MSTRG.32485"; transcript_id "MSTRG.32485.410"; exon_number "35";
chr11	StringTie	exon	62610879	62610992	1000	-	.	gene_id "MSTRG.32485"; transcript_id "MSTRG.32485.410"; exon_number "36";
chr11	StringTie	exon	62611087	62611344	1000	-	.	gene_id "MSTRG.32485"; transcript_id "MSTRG.32485.410"; exon_number "37";
chr11	StringTie	exon	62611425	62611596	1000	-	.	gene_id "MSTRG.32485"; transcript_id "MSTRG.32485.410"; exon_number "38";
chr11	StringTie	exon	62612574	62612746	1000	-	.	gene_id "MSTRG.32485"; transcript_id "MSTRG.32485.410"; exon_number "39";
chr11	StringTie	transcript	62593213	62607042	1000	-	.	gene_id "MSTRG.32485"; transcript_id "MSTRG.32485.411";
chr11	StringTie	exon	62593213	62594040	1000	-	.	gene_id "MSTRG.32485"; transcript_id "MSTRG.32485.411"; exon_number "1";
chr11	StringTie	exon	62594259	62594407	1000	-	.	gene_id "MSTRG.32485"; transcript_id "MSTRG.32485.411"; exon_number "2";
chr11	StringTie	exon	62594516	62594634	1000	-	.	gene_id "MSTRG.32485"; transcript_id "MSTRG.32485.411"; exon_number "3";
chr11	StringTie	exon	62594981	62595070	1000	-	.	gene_id "MSTRG.32485"; transcript_id "MSTRG.32485.411"; exon_number "4";
chr11	StringTie	exon	62595264	62595492	1000	-	.	gene_id "MSTRG.32485"; transcript_id "MSTRG.32485.411"; exon_number "5";
chr11	StringTie	exon	62595752	62595891	1000	-	.	gene_id "MSTRG.32485"; transcript_id "MSTRG.32485.411"; exon_number "6";
chr11	StringTie	exon	62596010	62596107	1000	-	.	gene_id "MSTRG.32485"; transcript_id "MSTRG.32485.411"; exon_number "7";
chr11	StringTie	exon	62596279	62596337	1000	-	.	gene_id "MSTRG.32485"; transcript_id "MSTRG.32485.411"; exon_number "8";
chr11	StringTie	exon	62596458	62596532	1000	-	.	gene_id "MSTRG.32485"; transcript_id "MSTRG.32485.411"; exon_number "9";
chr11	StringTie	exon	62596637	62596825	1000	-	.	gene_id "MSTRG.32485"; transcript_id "MSTRG.32485.411"; exon_number "10";
chr11	StringTie	exon	62597316	62597415	1000	-	.	gene_id "MSTRG.32485"; transcript_id "MSTRG.32485.411"; exon_number "11";
chr11	StringTie	exon	62597610	62597712	1000	-	.	gene_id "MSTRG.32485"; transcript_id "MSTRG.32485.411"; exon_number "12";
chr11	StringTie	exon	62598024	62598102	1000	-	.	gene_id "MSTRG.32485"; transcript_id "MSTRG.32485.411"; exon_number "13";
chr11	StringTie	exon	62598327	62598390	1000	-	.	gene_id "MSTRG.32485"; transcript_id "MSTRG.32485.411"; exon_number "14";
chr11	StringTie	exon	62598522	62598639	1000	-	.	gene_id "MSTRG.32485"; transcript_id "MSTRG.32485.411"; exon_number "15";
chr11	StringTie	exon	62600166	62600259	1000	-	.	gene_id "MSTRG.32485"; transcript_id "MSTRG.32485.411"; exon_number "16";
chr11	StringTie	exon	62600622	62600689	1000	-	.	gene_id "MSTRG.32485"; transcript_id "MSTRG.32485.411"; exon_number "17";
chr11	StringTie	exon	62601423	62602889	1000	-	.	gene_id "MSTRG.32485"; transcript_id "MSTRG.32485.411"; exon_number "18";
chr11	StringTie	exon	62603149	62603247	1000	-	.	gene_id "MSTRG.32485"; transcript_id "MSTRG.32485.411"; exon_number "19";
chr11	StringTie	exon	62603729	62603816	1000	-	.	gene_id "MSTRG.32485"; transcript_id "MSTRG.32485.411"; exon_number "20";
chr11	StringTie	exon	62603944	62604041	1000	-	.	gene_id "MSTRG.32485"; transcript_id "MSTRG.32485.411"; exon_number "21";
chr11	StringTie	exon	62604113	62604201	1000	-	.	gene_id "MSTRG.32485"; transcript_id "MSTRG.32485.411"; exon_number "22";
chr11	StringTie	exon	62605113	62605180	1000	-	.	gene_id "MSTRG.32485"; transcript_id "MSTRG.32485.411"; exon_number "23";
chr11	StringTie	exon	62605642	62606214	1000	-	.	gene_id "MSTRG.32485"; transcript_id "MSTRG.32485.411"; exon_number "24";
chr11	StringTie	exon	62606958	62607042	1000	-	.	gene_id "MSTRG.32485"; transcript_id "MSTRG.32485.411"; exon_number "25";
chr11	StringTie	transcript	62593213	62612699	1000	-	.	gene_id "MSTRG.32485"; transcript_id "MSTRG.32485.412";
chr11	StringTie	exon	62593213	62594040	1000	-	.	gene_id "MSTRG.32485"; transcript_id "MSTRG.32485.412"; exon_number "1";
chr11	StringTie	exon	62594259	62594407	1000	-	.	gene_id "MSTRG.32485"; transcript_id "MSTRG.32485.412"; exon_number "2";
chr11	StringTie	exon	62594516	62594634	1000	-	.	gene_id "MSTRG.32485"; transcript_id "MSTRG.32485.412"; exon_number "3";
chr11	StringTie	exon	62594981	62595070	1000	-	.	gene_id "MSTRG.32485"; transcript_id "MSTRG.32485.412"; exon_number "4";
chr11	StringTie	exon	62595264	62595492	1000	-	.	gene_id "MSTRG.32485"; transcript_id "MSTRG.32485.412"; exon_number "5";
chr11	StringTie	exon	62595752	62595891	1000	-	.	gene_id "MSTRG.32485"; transcript_id "MSTRG.32485.412"; exon_number "6";
chr11	StringTie	exon	62596010	62596107	1000	-	.	gene_id "MSTRG.32485"; transcript_id "MSTRG.32485.412"; exon_number "7";
chr11	StringTie	exon	62596279	62596337	1000	-	.	gene_id "MSTRG.32485"; transcript_id "MSTRG.32485.412"; exon_number "8";
chr11	StringTie	exon	62596458	62596532	1000	-	.	gene_id "MSTRG.32485"; transcript_id "MSTRG.32485.412"; exon_number "9";
chr11	StringTie	exon	62596637	62596825	1000	-	.	gene_id "MSTRG.32485"; transcript_id "MSTRG.32485.412"; exon_number "10";
chr11	StringTie	exon	62597316	62597415	1000	-	.	gene_id "MSTRG.32485"; transcript_id "MSTRG.32485.412"; exon_number "11";
chr11	StringTie	exon	62597610	62597712	1000	-	.	gene_id "MSTRG.32485"; transcript_id "MSTRG.32485.412"; exon_number "12";
chr11	StringTie	exon	62598024	62598141	1000	-	.	gene_id "MSTRG.32485"; transcript_id "MSTRG.32485.412"; exon_number "13";
chr11	StringTie	exon	62598327	62598390	1000	-	.	gene_id "MSTRG.32485"; transcript_id "MSTRG.32485.412"; exon_number "14";
chr11	StringTie	exon	62598522	62598639	1000	-	.	gene_id "MSTRG.32485"; transcript_id "MSTRG.32485.412"; exon_number "15";
chr11	StringTie	exon	62600166	62600259	1000	-	.	gene_id "MSTRG.32485"; transcript_id "MSTRG.32485.412"; exon_number "16";
chr11	StringTie	exon	62600622	62600689	1000	-	.	gene_id "MSTRG.32485"; transcript_id "MSTRG.32485.412"; exon_number "17";
chr11	StringTie	exon	62601023	62602678	1000	-	.	gene_id "MSTRG.32485"; transcript_id "MSTRG.32485.412"; exon_number "18";
chr11	StringTie	exon	62602759	62602889	1000	-	.	gene_id "MSTRG.32485"; transcript_id "MSTRG.32485.412"; exon_number "19";
chr11	StringTie	exon	62603149	62603247	1000	-	.	gene_id "MSTRG.32485"; transcript_id "MSTRG.32485.412"; exon_number "20";
chr11	StringTie	exon	62603729	62603816	1000	-	.	gene_id "MSTRG.32485"; transcript_id "MSTRG.32485.412"; exon_number "21";
chr11	StringTie	exon	62603944	62604041	1000	-	.	gene_id "MSTRG.32485"; transcript_id "MSTRG.32485.412"; exon_number "22";
chr11	StringTie	exon	62604113	62604201	1000	-	.	gene_id "MSTRG.32485"; transcript_id "MSTRG.32485.412"; exon_number "23";
chr11	StringTie	exon	62605113	62605180	1000	-	.	gene_id "MSTRG.32485"; transcript_id "MSTRG.32485.412"; exon_number "24";
chr11	StringTie	exon	62605642	62605773	1000	-	.	gene_id "MSTRG.32485"; transcript_id "MSTRG.32485.412"; exon_number "25";
chr11	StringTie	exon	62605864	62605980	1000	-	.	gene_id "MSTRG.32485"; transcript_id "MSTRG.32485.412"; exon_number "26";
chr11	StringTie	exon	62606063	62606214	1000	-	.	gene_id "MSTRG.32485"; transcript_id "MSTRG.32485.412"; exon_number "27";
chr11	StringTie	exon	62606958	62607099	1000	-	.	gene_id "MSTRG.32485"; transcript_id "MSTRG.32485.412"; exon_number "28";
chr11	StringTie	exon	62607666	62607821	1000	-	.	gene_id "MSTRG.32485"; transcript_id "MSTRG.32485.412"; exon_number "29";
chr11	StringTie	exon	62608201	62608296	1000	-	.	gene_id "MSTRG.32485"; transcript_id "MSTRG.32485.412"; exon_number "30";
chr11	StringTie	exon	62608542	62608652	1000	-	.	gene_id "MSTRG.32485"; transcript_id "MSTRG.32485.412"; exon_number "31";
chr11	StringTie	exon	62608736	62608805	1000	-	.	gene_id "MSTRG.32485"; transcript_id "MSTRG.32485.412"; exon_number "32";
chr11	StringTie	exon	62608962	62609132	1000	-	.	gene_id "MSTRG.32485"; transcript_id "MSTRG.32485.412"; exon_number "33";
chr11	StringTie	exon	62609354	62609477	1000	-	.	gene_id "MSTRG.32485"; transcript_id "MSTRG.32485.412"; exon_number "34";
chr11	StringTie	exon	62609629	62609696	1000	-	.	gene_id "MSTRG.32485"; transcript_id "MSTRG.32485.412"; exon_number "35";
chr11	StringTie	exon	62610879	62610992	1000	-	.	gene_id "MSTRG.32485"; transcript_id "MSTRG.32485.412"; exon_number "36";
chr11	StringTie	exon	62611087	62611347	1000	-	.	gene_id "MSTRG.32485"; transcript_id "MSTRG.32485.412"; exon_number "37";
chr11	StringTie	exon	62611425	62611596	1000	-	.	gene_id "MSTRG.32485"; transcript_id "MSTRG.32485.412"; exon_number "38";
chr11	StringTie	exon	62612436	62612699	1000	-	.	gene_id "MSTRG.32485"; transcript_id "MSTRG.32485.412"; exon_number "39";
chr11	StringTie	transcript	62593214	62610718	1000	-	.	gene_id "MSTRG.32485"; transcript_id "MSTRG.32485.413";
chr11	StringTie	exon	62593214	62594040	1000	-	.	gene_id "MSTRG.32485"; transcript_id "MSTRG.32485.413"; exon_number "1";
chr11	StringTie	exon	62594259	62594407	1000	-	.	gene_id "MSTRG.32485"; transcript_id "MSTRG.32485.413"; exon_number "2";
chr11	StringTie	exon	62594516	62594634	1000	-	.	gene_id "MSTRG.32485"; transcript_id "MSTRG.32485.413"; exon_number "3";
chr11	StringTie	exon	62594981	62595070	1000	-	.	gene_id "MSTRG.32485"; transcript_id "MSTRG.32485.413"; exon_number "4";
chr11	StringTie	exon	62595264	62595492	1000	-	.	gene_id "MSTRG.32485"; transcript_id "MSTRG.32485.413"; exon_number "5";
chr11	StringTie	exon	62595752	62595891	1000	-	.	gene_id "MSTRG.32485"; transcript_id "MSTRG.32485.413"; exon_number "6";
chr11	StringTie	exon	62596010	62596107	1000	-	.	gene_id "MSTRG.32485"; transcript_id "MSTRG.32485.413"; exon_number "7";
chr11	StringTie	exon	62596279	62596337	1000	-	.	gene_id "MSTRG.32485"; transcript_id "MSTRG.32485.413"; exon_number "8";
chr11	StringTie	exon	62596458	62596532	1000	-	.	gene_id "MSTRG.32485"; transcript_id "MSTRG.32485.413"; exon_number "9";
chr11	StringTie	exon	62596637	62596825	1000	-	.	gene_id "MSTRG.32485"; transcript_id "MSTRG.32485.413"; exon_number "10";
chr11	StringTie	exon	62597316	62597415	1000	-	.	gene_id "MSTRG.32485"; transcript_id "MSTRG.32485.413"; exon_number "11";
chr11	StringTie	exon	62597610	62597712	1000	-	.	gene_id "MSTRG.32485"; transcript_id "MSTRG.32485.413"; exon_number "12";
```
