## Additional File 7 - TCGA transcript assembly for "Widespread 3’ UTR splicing regulates expression of oncogene transcripts in sequence-dependent and independent manners": all_tissues_agg-agg-agg.gtf (part 1275 of 2216)

```
chr11	StringTie	exon	62598024	62598141	1000	-	.	gene_id "MSTRG.32485"; transcript_id "MSTRG.32485.413"; exon_number "13";
chr11	StringTie	exon	62598327	62598390	1000	-	.	gene_id "MSTRG.32485"; transcript_id "MSTRG.32485.413"; exon_number "14";
chr11	StringTie	exon	62598522	62598639	1000	-	.	gene_id "MSTRG.32485"; transcript_id "MSTRG.32485.413"; exon_number "15";
chr11	StringTie	exon	62600166	62600259	1000	-	.	gene_id "MSTRG.32485"; transcript_id "MSTRG.32485.413"; exon_number "16";
chr11	StringTie	exon	62600622	62600689	1000	-	.	gene_id "MSTRG.32485"; transcript_id "MSTRG.32485.413"; exon_number "17";
chr11	StringTie	exon	62601023	62602678	1000	-	.	gene_id "MSTRG.32485"; transcript_id "MSTRG.32485.413"; exon_number "18";
chr11	StringTie	exon	62602759	62602779	1000	-	.	gene_id "MSTRG.32485"; transcript_id "MSTRG.32485.413"; exon_number "19";
chr11	StringTie	exon	62603149	62603247	1000	-	.	gene_id "MSTRG.32485"; transcript_id "MSTRG.32485.413"; exon_number "20";
chr11	StringTie	exon	62603729	62603816	1000	-	.	gene_id "MSTRG.32485"; transcript_id "MSTRG.32485.413"; exon_number "21";
chr11	StringTie	exon	62603944	62604041	1000	-	.	gene_id "MSTRG.32485"; transcript_id "MSTRG.32485.413"; exon_number "22";
chr11	StringTie	exon	62604113	62604201	1000	-	.	gene_id "MSTRG.32485"; transcript_id "MSTRG.32485.413"; exon_number "23";
chr11	StringTie	exon	62605113	62605180	1000	-	.	gene_id "MSTRG.32485"; transcript_id "MSTRG.32485.413"; exon_number "24";
chr11	StringTie	exon	62605642	62605728	1000	-	.	gene_id "MSTRG.32485"; transcript_id "MSTRG.32485.413"; exon_number "25";
chr11	StringTie	exon	62605855	62605980	1000	-	.	gene_id "MSTRG.32485"; transcript_id "MSTRG.32485.413"; exon_number "26";
chr11	StringTie	exon	62606063	62606214	1000	-	.	gene_id "MSTRG.32485"; transcript_id "MSTRG.32485.413"; exon_number "27";
chr11	StringTie	exon	62606958	62607099	1000	-	.	gene_id "MSTRG.32485"; transcript_id "MSTRG.32485.413"; exon_number "28";
chr11	StringTie	exon	62607666	62607821	1000	-	.	gene_id "MSTRG.32485"; transcript_id "MSTRG.32485.413"; exon_number "29";
chr11	StringTie	exon	62608201	62608296	1000	-	.	gene_id "MSTRG.32485"; transcript_id "MSTRG.32485.413"; exon_number "30";
chr11	StringTie	exon	62608542	62608652	1000	-	.	gene_id "MSTRG.32485"; transcript_id "MSTRG.32485.413"; exon_number "31";
chr11	StringTie	exon	62608736	62608805	1000	-	.	gene_id "MSTRG.32485"; transcript_id "MSTRG.32485.413"; exon_number "32";
chr11	StringTie	exon	62608962	62609477	1000	-	.	gene_id "MSTRG.32485"; transcript_id "MSTRG.32485.413"; exon_number "33";
chr11	StringTie	exon	62609629	62609696	1000	-	.	gene_id "MSTRG.32485"; transcript_id "MSTRG.32485.413"; exon_number "34";
chr11	StringTie	exon	62610636	62610718	1000	-	.	gene_id "MSTRG.32485"; transcript_id "MSTRG.32485.413"; exon_number "35";
chr11	StringTie	transcript	62596458	62612761	1000	-	.	gene_id "MSTRG.32485"; transcript_id "MSTRG.32485.418";
chr11	StringTie	exon	62596458	62596532	1000	-	.	gene_id "MSTRG.32485"; transcript_id "MSTRG.32485.418"; exon_number "1";
chr11	StringTie	exon	62596637	62596825	1000	-	.	gene_id "MSTRG.32485"; transcript_id "MSTRG.32485.418"; exon_number "2";
chr11	StringTie	exon	62597316	62597415	1000	-	.	gene_id "MSTRG.32485"; transcript_id "MSTRG.32485.418"; exon_number "3";
chr11	StringTie	exon	62597610	62597709	1000	-	.	gene_id "MSTRG.32485"; transcript_id "MSTRG.32485.418"; exon_number "4";
chr11	StringTie	exon	62598024	62598141	1000	-	.	gene_id "MSTRG.32485"; transcript_id "MSTRG.32485.418"; exon_number "5";
chr11	StringTie	exon	62598327	62598390	1000	-	.	gene_id "MSTRG.32485"; transcript_id "MSTRG.32485.418"; exon_number "6";
chr11	StringTie	exon	62598522	62598639	1000	-	.	gene_id "MSTRG.32485"; transcript_id "MSTRG.32485.418"; exon_number "7";
chr11	StringTie	exon	62600166	62600259	1000	-	.	gene_id "MSTRG.32485"; transcript_id "MSTRG.32485.418"; exon_number "8";
chr11	StringTie	exon	62600622	62600689	1000	-	.	gene_id "MSTRG.32485"; transcript_id "MSTRG.32485.418"; exon_number "9";
chr11	StringTie	exon	62601423	62602678	1000	-	.	gene_id "MSTRG.32485"; transcript_id "MSTRG.32485.418"; exon_number "10";
chr11	StringTie	exon	62602759	62602889	1000	-	.	gene_id "MSTRG.32485"; transcript_id "MSTRG.32485.418"; exon_number "11";
chr11	StringTie	exon	62603149	62603247	1000	-	.	gene_id "MSTRG.32485"; transcript_id "MSTRG.32485.418"; exon_number "12";
chr11	StringTie	exon	62603729	62603816	1000	-	.	gene_id "MSTRG.32485"; transcript_id "MSTRG.32485.418"; exon_number "13";
chr11	StringTie	exon	62603944	62604041	1000	-	.	gene_id "MSTRG.32485"; transcript_id "MSTRG.32485.418"; exon_number "14";
chr11	StringTie	exon	62604113	62604201	1000	-	.	gene_id "MSTRG.32485"; transcript_id "MSTRG.32485.418"; exon_number "15";
chr11	StringTie	exon	62605113	62605180	1000	-	.	gene_id "MSTRG.32485"; transcript_id "MSTRG.32485.418"; exon_number "16";
chr11	StringTie	exon	62605642	62605773	1000	-	.	gene_id "MSTRG.32485"; transcript_id "MSTRG.32485.418"; exon_number "17";
chr11	StringTie	exon	62605855	62605980	1000	-	.	gene_id "MSTRG.32485"; transcript_id "MSTRG.32485.418"; exon_number "18";
chr11	StringTie	exon	62606063	62606214	1000	-	.	gene_id "MSTRG.32485"; transcript_id "MSTRG.32485.418"; exon_number "19";
chr11	StringTie	exon	62606958	62607099	1000	-	.	gene_id "MSTRG.32485"; transcript_id "MSTRG.32485.418"; exon_number "20";
chr11	StringTie	exon	62607666	62607821	1000	-	.	gene_id "MSTRG.32485"; transcript_id "MSTRG.32485.418"; exon_number "21";
chr11	StringTie	exon	62608201	62608296	1000	-	.	gene_id "MSTRG.32485"; transcript_id "MSTRG.32485.418"; exon_number "22";
chr11	StringTie	exon	62608542	62608652	1000	-	.	gene_id "MSTRG.32485"; transcript_id "MSTRG.32485.418"; exon_number "23";
chr11	StringTie	exon	62608736	62608805	1000	-	.	gene_id "MSTRG.32485"; transcript_id "MSTRG.32485.418"; exon_number "24";
chr11	StringTie	exon	62608962	62609132	1000	-	.	gene_id "MSTRG.32485"; transcript_id "MSTRG.32485.418"; exon_number "25";
chr11	StringTie	exon	62609354	62609477	1000	-	.	gene_id "MSTRG.32485"; transcript_id "MSTRG.32485.418"; exon_number "26";
chr11	StringTie	exon	62609629	62609696	1000	-	.	gene_id "MSTRG.32485"; transcript_id "MSTRG.32485.418"; exon_number "27";
chr11	StringTie	exon	62610879	62610992	1000	-	.	gene_id "MSTRG.32485"; transcript_id "MSTRG.32485.418"; exon_number "28";
chr11	StringTie	exon	62611087	62611347	1000	-	.	gene_id "MSTRG.32485"; transcript_id "MSTRG.32485.418"; exon_number "29";
chr11	StringTie	exon	62611425	62611596	1000	-	.	gene_id "MSTRG.32485"; transcript_id "MSTRG.32485.418"; exon_number "30";
chr11	StringTie	exon	62612436	62612761	1000	-	.	gene_id "MSTRG.32485"; transcript_id "MSTRG.32485.418"; exon_number "31";
chr11	StringTie	transcript	62515780	62545989	1000	-	.	gene_id "MSTRG.32485"; transcript_id "MSTRG.32485.42";
chr11	StringTie	exon	62515780	62530549	1000	-	.	gene_id "MSTRG.32485"; transcript_id "MSTRG.32485.42"; exon_number "1";
chr11	StringTie	exon	62530934	62534074	1000	-	.	gene_id "MSTRG.32485"; transcript_id "MSTRG.32485.42"; exon_number "2";
chr11	StringTie	exon	62535003	62535190	1000	-	.	gene_id "MSTRG.32485"; transcript_id "MSTRG.32485.42"; exon_number "3";
chr11	StringTie	exon	62535945	62536098	1000	-	.	gene_id "MSTRG.32485"; transcript_id "MSTRG.32485.42"; exon_number "4";
chr11	StringTie	exon	62536469	62536567	1000	-	.	gene_id "MSTRG.32485"; transcript_id "MSTRG.32485.42"; exon_number "5";
chr11	StringTie	exon	62544917	62545989	1000	-	.	gene_id "MSTRG.32485"; transcript_id "MSTRG.32485.42"; exon_number "6";
chr11	StringTie	transcript	62602177	62612678	1000	-	.	gene_id "MSTRG.32485"; transcript_id "MSTRG.32485.422";
chr11	StringTie	exon	62602177	62602678	1000	-	.	gene_id "MSTRG.32485"; transcript_id "MSTRG.32485.422"; exon_number "1";
chr11	StringTie	exon	62602759	62602889	1000	-	.	gene_id "MSTRG.32485"; transcript_id "MSTRG.32485.422"; exon_number "2";
chr11	StringTie	exon	62603149	62603247	1000	-	.	gene_id "MSTRG.32485"; transcript_id "MSTRG.32485.422"; exon_number "3";
chr11	StringTie	exon	62603729	62603816	1000	-	.	gene_id "MSTRG.32485"; transcript_id "MSTRG.32485.422"; exon_number "4";
chr11	StringTie	exon	62603944	62604041	1000	-	.	gene_id "MSTRG.32485"; transcript_id "MSTRG.32485.422"; exon_number "5";
chr11	StringTie	exon	62604113	62604201	1000	-	.	gene_id "MSTRG.32485"; transcript_id "MSTRG.32485.422"; exon_number "6";
chr11	StringTie	exon	62605113	62605180	1000	-	.	gene_id "MSTRG.32485"; transcript_id "MSTRG.32485.422"; exon_number "7";
chr11	StringTie	exon	62605642	62605773	1000	-	.	gene_id "MSTRG.32485"; transcript_id "MSTRG.32485.422"; exon_number "8";
chr11	StringTie	exon	62605855	62605980	1000	-	.	gene_id "MSTRG.32485"; transcript_id "MSTRG.32485.422"; exon_number "9";
chr11	StringTie	exon	62606063	62606214	1000	-	.	gene_id "MSTRG.32485"; transcript_id "MSTRG.32485.422"; exon_number "10";
chr11	StringTie	exon	62606958	62607099	1000	-	.	gene_id "MSTRG.32485"; transcript_id "MSTRG.32485.422"; exon_number "11";
chr11	StringTie	exon	62608201	62608296	1000	-	.	gene_id "MSTRG.32485"; transcript_id "MSTRG.32485.422"; exon_number "12";
chr11	StringTie	exon	62608542	62608652	1000	-	.	gene_id "MSTRG.32485"; transcript_id "MSTRG.32485.422"; exon_number "13";
chr11	StringTie	exon	62608736	62608805	1000	-	.	gene_id "MSTRG.32485"; transcript_id "MSTRG.32485.422"; exon_number "14";
chr11	StringTie	exon	62608962	62609132	1000	-	.	gene_id "MSTRG.32485"; transcript_id "MSTRG.32485.422"; exon_number "15";
chr11	StringTie	exon	62609354	62609477	1000	-	.	gene_id "MSTRG.32485"; transcript_id "MSTRG.32485.422"; exon_number "16";
chr11	StringTie	exon	62609629	62609696	1000	-	.	gene_id "MSTRG.32485"; transcript_id "MSTRG.32485.422"; exon_number "17";
chr11	StringTie	exon	62610879	62610992	1000	-	.	gene_id "MSTRG.32485"; transcript_id "MSTRG.32485.422"; exon_number "18";
chr11	StringTie	exon	62611087	62611344	1000	-	.	gene_id "MSTRG.32485"; transcript_id "MSTRG.32485.422"; exon_number "19";
chr11	StringTie	exon	62611425	62611596	1000	-	.	gene_id "MSTRG.32485"; transcript_id "MSTRG.32485.422"; exon_number "20";
chr11	StringTie	exon	62612436	62612678	1000	-	.	gene_id "MSTRG.32485"; transcript_id "MSTRG.32485.422"; exon_number "21";
chr11	StringTie	transcript	62515780	62546856	1000	-	.	gene_id "MSTRG.32485"; transcript_id "MSTRG.32485.43";
chr11	StringTie	exon	62515780	62520070	1000	-	.	gene_id "MSTRG.32485"; transcript_id "MSTRG.32485.43"; exon_number "1";
chr11	StringTie	exon	62520455	62527519	1000	-	.	gene_id "MSTRG.32485"; transcript_id "MSTRG.32485.43"; exon_number "2";
chr11	StringTie	exon	62527793	62534074	1000	-	.	gene_id "MSTRG.32485"; transcript_id "MSTRG.32485.43"; exon_number "3";
chr11	StringTie	exon	62535003	62535190	1000	-	.	gene_id "MSTRG.32485"; transcript_id "MSTRG.32485.43"; exon_number "4";
chr11	StringTie	exon	62535945	62536098	1000	-	.	gene_id "MSTRG.32485"; transcript_id "MSTRG.32485.43"; exon_number "5";
chr11	StringTie	exon	62536469	62536567	1000	-	.	gene_id "MSTRG.32485"; transcript_id "MSTRG.32485.43"; exon_number "6";
chr11	StringTie	exon	62546660	62546856	1000	-	.	gene_id "MSTRG.32485"; transcript_id "MSTRG.32485.43"; exon_number "7";
chr11	StringTie	transcript	62515780	62546856	1000	-	.	gene_id "MSTRG.32485"; transcript_id "MSTRG.32485.44";
chr11	StringTie	exon	62515780	62519971	1000	-	.	gene_id "MSTRG.32485"; transcript_id "MSTRG.32485.44"; exon_number "1";
chr11	StringTie	exon	62520356	62520606	1000	-	.	gene_id "MSTRG.32485"; transcript_id "MSTRG.32485.44"; exon_number "2";
chr11	StringTie	exon	62520769	62534074	1000	-	.	gene_id "MSTRG.32485"; transcript_id "MSTRG.32485.44"; exon_number "3";
chr11	StringTie	exon	62535003	62535190	1000	-	.	gene_id "MSTRG.32485"; transcript_id "MSTRG.32485.44"; exon_number "4";
chr11	StringTie	exon	62535945	62536098	1000	-	.	gene_id "MSTRG.32485"; transcript_id "MSTRG.32485.44"; exon_number "5";
chr11	StringTie	exon	62536469	62536567	1000	-	.	gene_id "MSTRG.32485"; transcript_id "MSTRG.32485.44"; exon_number "6";
chr11	StringTie	exon	62546660	62546856	1000	-	.	gene_id "MSTRG.32485"; transcript_id "MSTRG.32485.44"; exon_number "7";
chr11	StringTie	transcript	62613184	62614402	1000	-	.	gene_id "MSTRG.32485"; transcript_id "MSTRG.32485.441";
chr11	StringTie	exon	62613184	62613404	1000	-	.	gene_id "MSTRG.32485"; transcript_id "MSTRG.32485.441"; exon_number "1";
chr11	StringTie	exon	62613426	62613764	1000	-	.	gene_id "MSTRG.32485"; transcript_id "MSTRG.32485.441"; exon_number "2";
chr11	StringTie	exon	62614343	62614402	1000	-	.	gene_id "MSTRG.32485"; transcript_id "MSTRG.32485.441"; exon_number "3";
chr11	StringTie	transcript	62613536	62613929	1000	-	.	gene_id "MSTRG.32485"; transcript_id "MSTRG.32485.442";
chr11	StringTie	exon	62613536	62613689	1000	-	.	gene_id "MSTRG.32485"; transcript_id "MSTRG.32485.442"; exon_number "1";
chr11	StringTie	exon	62613730	62613929	1000	-	.	gene_id "MSTRG.32485"; transcript_id "MSTRG.32485.442"; exon_number "2";
chr11	StringTie	transcript	62615035	62622019	1000	-	.	gene_id "MSTRG.32485"; transcript_id "MSTRG.32485.443";
chr11	StringTie	exon	62615035	62615799	1000	-	.	gene_id "MSTRG.32485"; transcript_id "MSTRG.32485.443"; exon_number "1";
chr11	StringTie	exon	62616506	62616796	1000	-	.	gene_id "MSTRG.32485"; transcript_id "MSTRG.32485.443"; exon_number "2";
chr11	StringTie	exon	62616987	62617347	1000	-	.	gene_id "MSTRG.32485"; transcript_id "MSTRG.32485.443"; exon_number "3";
chr11	StringTie	exon	62617513	62617576	1000	-	.	gene_id "MSTRG.32485"; transcript_id "MSTRG.32485.443"; exon_number "4";
chr11	StringTie	exon	62620497	62620671	1000	-	.	gene_id "MSTRG.32485"; transcript_id "MSTRG.32485.443"; exon_number "5";
chr11	StringTie	exon	62621866	62622019	1000	-	.	gene_id "MSTRG.32485"; transcript_id "MSTRG.32485.443"; exon_number "6";
chr11	StringTie	transcript	62615050	62623214	1000	-	.	gene_id "MSTRG.32485"; transcript_id "MSTRG.32485.444";
chr11	StringTie	exon	62615050	62615799	1000	-	.	gene_id "MSTRG.32485"; transcript_id "MSTRG.32485.444"; exon_number "1";
chr11	StringTie	exon	62616506	62616796	1000	-	.	gene_id "MSTRG.32485"; transcript_id "MSTRG.32485.444"; exon_number "2";
chr11	StringTie	exon	62616987	62617347	1000	-	.	gene_id "MSTRG.32485"; transcript_id "MSTRG.32485.444"; exon_number "3";
chr11	StringTie	exon	62620497	62620671	1000	-	.	gene_id "MSTRG.32485"; transcript_id "MSTRG.32485.444"; exon_number "4";
chr11	StringTie	exon	62621876	62623214	1000	-	.	gene_id "MSTRG.32485"; transcript_id "MSTRG.32485.444"; exon_number "5";
chr11	StringTie	transcript	62615110	62622371	1000	-	.	gene_id "MSTRG.32485"; transcript_id "MSTRG.32485.445";
chr11	StringTie	exon	62615110	62615237	1000	-	.	gene_id "MSTRG.32485"; transcript_id "MSTRG.32485.445"; exon_number "1";
chr11	StringTie	exon	62615707	62615799	1000	-	.	gene_id "MSTRG.32485"; transcript_id "MSTRG.32485.445"; exon_number "2";
chr11	StringTie	exon	62616506	62616566	1000	-	.	gene_id "MSTRG.32485"; transcript_id "MSTRG.32485.445"; exon_number "3";
chr11	StringTie	exon	62616725	62616796	1000	-	.	gene_id "MSTRG.32485"; transcript_id "MSTRG.32485.445"; exon_number "4";
chr11	StringTie	exon	62616987	62617347	1000	-	.	gene_id "MSTRG.32485"; transcript_id "MSTRG.32485.445"; exon_number "5";
chr11	StringTie	exon	62620497	62620671	1000	-	.	gene_id "MSTRG.32485"; transcript_id "MSTRG.32485.445"; exon_number "6";
chr11	StringTie	exon	62621876	62622371	1000	-	.	gene_id "MSTRG.32485"; transcript_id "MSTRG.32485.445"; exon_number "7";
chr11	StringTie	transcript	62615111	62622175	1000	-	.	gene_id "MSTRG.32485"; transcript_id "MSTRG.32485.446";
chr11	StringTie	exon	62615111	62615237	1000	-	.	gene_id "MSTRG.32485"; transcript_id "MSTRG.32485.446"; exon_number "1";
chr11	StringTie	exon	62615707	62615799	1000	-	.	gene_id "MSTRG.32485"; transcript_id "MSTRG.32485.446"; exon_number "2";
chr11	StringTie	exon	62616506	62616796	1000	-	.	gene_id "MSTRG.32485"; transcript_id "MSTRG.32485.446"; exon_number "3";
chr11	StringTie	exon	62616987	62617347	1000	-	.	gene_id "MSTRG.32485"; transcript_id "MSTRG.32485.446"; exon_number "4";
chr11	StringTie	exon	62620497	62620671	1000	-	.	gene_id "MSTRG.32485"; transcript_id "MSTRG.32485.446"; exon_number "5";
chr11	StringTie	exon	62621866	62622175	1000	-	.	gene_id "MSTRG.32485"; transcript_id "MSTRG.32485.446"; exon_number "6";
chr11	StringTie	transcript	62615113	62622235	1000	-	.	gene_id "MSTRG.32485"; transcript_id "MSTRG.32485.447";
chr11	StringTie	exon	62615113	62615799	1000	-	.	gene_id "MSTRG.32485"; transcript_id "MSTRG.32485.447"; exon_number "1";
chr11	StringTie	exon	62616506	62616566	1000	-	.	gene_id "MSTRG.32485"; transcript_id "MSTRG.32485.447"; exon_number "2";
chr11	StringTie	exon	62616725	62616796	1000	-	.	gene_id "MSTRG.32485"; transcript_id "MSTRG.32485.447"; exon_number "3";
chr11	StringTie	exon	62616987	62617347	1000	-	.	gene_id "MSTRG.32485"; transcript_id "MSTRG.32485.447"; exon_number "4";
chr11	StringTie	exon	62620497	62620671	1000	-	.	gene_id "MSTRG.32485"; transcript_id "MSTRG.32485.447"; exon_number "5";
chr11	StringTie	exon	62621876	62622235	1000	-	.	gene_id "MSTRG.32485"; transcript_id "MSTRG.32485.447"; exon_number "6";
chr11	StringTie	transcript	62615115	62622425	1000	-	.	gene_id "MSTRG.32485"; transcript_id "MSTRG.32485.448";
chr11	StringTie	exon	62615115	62615799	1000	-	.	gene_id "MSTRG.32485"; transcript_id "MSTRG.32485.448"; exon_number "1";
chr11	StringTie	exon	62616506	62616566	1000	-	.	gene_id "MSTRG.32485"; transcript_id "MSTRG.32485.448"; exon_number "2";
chr11	StringTie	exon	62616725	62616796	1000	-	.	gene_id "MSTRG.32485"; transcript_id "MSTRG.32485.448"; exon_number "3";
chr11	StringTie	exon	62616987	62617347	1000	-	.	gene_id "MSTRG.32485"; transcript_id "MSTRG.32485.448"; exon_number "4";
chr11	StringTie	exon	62620497	62620671	1000	-	.	gene_id "MSTRG.32485"; transcript_id "MSTRG.32485.448"; exon_number "5";
chr11	StringTie	exon	62621866	62622425	1000	-	.	gene_id "MSTRG.32485"; transcript_id "MSTRG.32485.448"; exon_number "6";
chr11	StringTie	transcript	62615117	62622116	1000	-	.	gene_id "MSTRG.32485"; transcript_id "MSTRG.32485.449";
chr11	StringTie	exon	62615117	62615799	1000	-	.	gene_id "MSTRG.32485"; transcript_id "MSTRG.32485.449"; exon_number "1";
chr11	StringTie	exon	62616506	62616796	1000	-	.	gene_id "MSTRG.32485"; transcript_id "MSTRG.32485.449"; exon_number "2";
chr11	StringTie	exon	62616987	62617347	1000	-	.	gene_id "MSTRG.32485"; transcript_id "MSTRG.32485.449"; exon_number "3";
chr11	StringTie	exon	62620497	62620632	1000	-	.	gene_id "MSTRG.32485"; transcript_id "MSTRG.32485.449"; exon_number "4";
chr11	StringTie	exon	62621866	62622116	1000	-	.	gene_id "MSTRG.32485"; transcript_id "MSTRG.32485.449"; exon_number "5";
chr11	StringTie	transcript	62515780	62546857	1000	-	.	gene_id "MSTRG.32485"; transcript_id "MSTRG.32485.45";
chr11	StringTie	exon	62515780	62527974	1000	-	.	gene_id "MSTRG.32485"; transcript_id "MSTRG.32485.45"; exon_number "1";
chr11	StringTie	exon	62528560	62530549	1000	-	.	gene_id "MSTRG.32485"; transcript_id "MSTRG.32485.45"; exon_number "2";
chr11	StringTie	exon	62530934	62534074	1000	-	.	gene_id "MSTRG.32485"; transcript_id "MSTRG.32485.45"; exon_number "3";
chr11	StringTie	exon	62535003	62535190	1000	-	.	gene_id "MSTRG.32485"; transcript_id "MSTRG.32485.45"; exon_number "4";
chr11	StringTie	exon	62535945	62536098	1000	-	.	gene_id "MSTRG.32485"; transcript_id "MSTRG.32485.45"; exon_number "5";
chr11	StringTie	exon	62536469	62536567	1000	-	.	gene_id "MSTRG.32485"; transcript_id "MSTRG.32485.45"; exon_number "6";
chr11	StringTie	exon	62546660	62546857	1000	-	.	gene_id "MSTRG.32485"; transcript_id "MSTRG.32485.45"; exon_number "7";
chr11	StringTie	transcript	62615130	62622749	1000	-	.	gene_id "MSTRG.32485"; transcript_id "MSTRG.32485.450";
chr11	StringTie	exon	62615130	62615799	1000	-	.	gene_id "MSTRG.32485"; transcript_id "MSTRG.32485.450"; exon_number "1";
chr11	StringTie	exon	62616506	62616566	1000	-	.	gene_id "MSTRG.32485"; transcript_id "MSTRG.32485.450"; exon_number "2";
chr11	StringTie	exon	62616725	62616796	1000	-	.	gene_id "MSTRG.32485"; transcript_id "MSTRG.32485.450"; exon_number "3";
chr11	StringTie	exon	62616987	62617347	1000	-	.	gene_id "MSTRG.32485"; transcript_id "MSTRG.32485.450"; exon_number "4";
chr11	StringTie	exon	62620497	62620671	1000	-	.	gene_id "MSTRG.32485"; transcript_id "MSTRG.32485.450"; exon_number "5";
chr11	StringTie	exon	62621055	62621123	1000	-	.	gene_id "MSTRG.32485"; transcript_id "MSTRG.32485.450"; exon_number "6";
chr11	StringTie	exon	62621866	62622749	1000	-	.	gene_id "MSTRG.32485"; transcript_id "MSTRG.32485.450"; exon_number "7";
chr11	StringTie	transcript	62615133	62622271	1000	-	.	gene_id "MSTRG.32485"; transcript_id "MSTRG.32485.451";
chr11	StringTie	exon	62615133	62615799	1000	-	.	gene_id "MSTRG.32485"; transcript_id "MSTRG.32485.451"; exon_number "1";
chr11	StringTie	exon	62616506	62616796	1000	-	.	gene_id "MSTRG.32485"; transcript_id "MSTRG.32485.451"; exon_number "2";
chr11	StringTie	exon	62616987	62618170	1000	-	.	gene_id "MSTRG.32485"; transcript_id "MSTRG.32485.451"; exon_number "3";
chr11	StringTie	exon	62620497	62620671	1000	-	.	gene_id "MSTRG.32485"; transcript_id "MSTRG.32485.451"; exon_number "4";
chr11	StringTie	exon	62621876	62622271	1000	-	.	gene_id "MSTRG.32485"; transcript_id "MSTRG.32485.451"; exon_number "5";
chr11	StringTie	transcript	62615140	62622531	1000	-	.	gene_id "MSTRG.32485"; transcript_id "MSTRG.32485.452";
chr11	StringTie	exon	62615140	62616240	1000	-	.	gene_id "MSTRG.32485"; transcript_id "MSTRG.32485.452"; exon_number "1";
chr11	StringTie	exon	62616506	62616796	1000	-	.	gene_id "MSTRG.32485"; transcript_id "MSTRG.32485.452"; exon_number "2";
chr11	StringTie	exon	62616987	62617347	1000	-	.	gene_id "MSTRG.32485"; transcript_id "MSTRG.32485.452"; exon_number "3";
chr11	StringTie	exon	62620497	62620671	1000	-	.	gene_id "MSTRG.32485"; transcript_id "MSTRG.32485.452"; exon_number "4";
chr11	StringTie	exon	62621876	62622531	1000	-	.	gene_id "MSTRG.32485"; transcript_id "MSTRG.32485.452"; exon_number "5";
chr11	StringTie	transcript	62615140	62622985	1000	-	.	gene_id "MSTRG.32485"; transcript_id "MSTRG.32485.453";
chr11	StringTie	exon	62615140	62615799	1000	-	.	gene_id "MSTRG.32485"; transcript_id "MSTRG.32485.453"; exon_number "1";
chr11	StringTie	exon	62616506	62616796	1000	-	.	gene_id "MSTRG.32485"; transcript_id "MSTRG.32485.453"; exon_number "2";
chr11	StringTie	exon	62616987	62618979	1000	-	.	gene_id "MSTRG.32485"; transcript_id "MSTRG.32485.453"; exon_number "3";
chr11	StringTie	exon	62620497	62620671	1000	-	.	gene_id "MSTRG.32485"; transcript_id "MSTRG.32485.453"; exon_number "4";
chr11	StringTie	exon	62621876	62622985	1000	-	.	gene_id "MSTRG.32485"; transcript_id "MSTRG.32485.453"; exon_number "5";
chr11	StringTie	transcript	62615143	62622487	1000	-	.	gene_id "MSTRG.32485"; transcript_id "MSTRG.32485.454";
chr11	StringTie	exon	62615143	62615237	1000	-	.	gene_id "MSTRG.32485"; transcript_id "MSTRG.32485.454"; exon_number "1";
chr11	StringTie	exon	62615707	62615799	1000	-	.	gene_id "MSTRG.32485"; transcript_id "MSTRG.32485.454"; exon_number "2";
chr11	StringTie	exon	62616506	62616674	1000	-	.	gene_id "MSTRG.32485"; transcript_id "MSTRG.32485.454"; exon_number "3";
chr11	StringTie	exon	62616733	62616796	1000	-	.	gene_id "MSTRG.32485"; transcript_id "MSTRG.32485.454"; exon_number "4";
chr11	StringTie	exon	62616987	62617347	1000	-	.	gene_id "MSTRG.32485"; transcript_id "MSTRG.32485.454"; exon_number "5";
chr11	StringTie	exon	62620497	62620671	1000	-	.	gene_id "MSTRG.32485"; transcript_id "MSTRG.32485.454"; exon_number "6";
chr11	StringTie	exon	62621876	62622487	1000	-	.	gene_id "MSTRG.32485"; transcript_id "MSTRG.32485.454"; exon_number "7";
chr11	StringTie	transcript	62615161	62622749	1000	-	.	gene_id "MSTRG.32485"; transcript_id "MSTRG.32485.455";
chr11	StringTie	exon	62615161	62615799	1000	-	.	gene_id "MSTRG.32485"; transcript_id "MSTRG.32485.455"; exon_number "1";
chr11	StringTie	exon	62616506	62616796	1000	-	.	gene_id "MSTRG.32485"; transcript_id "MSTRG.32485.455"; exon_number "2";
chr11	StringTie	exon	62616987	62618979	1000	-	.	gene_id "MSTRG.32485"; transcript_id "MSTRG.32485.455"; exon_number "3";
chr11	StringTie	exon	62620497	62620671	1000	-	.	gene_id "MSTRG.32485"; transcript_id "MSTRG.32485.455"; exon_number "4";
chr11	StringTie	exon	62621866	62622749	1000	-	.	gene_id "MSTRG.32485"; transcript_id "MSTRG.32485.455"; exon_number "5";
chr11	StringTie	transcript	62615161	62622069	1000	-	.	gene_id "MSTRG.32485"; transcript_id "MSTRG.32485.456";
chr11	StringTie	exon	62615161	62615799	1000	-	.	gene_id "MSTRG.32485"; transcript_id "MSTRG.32485.456"; exon_number "1";
chr11	StringTie	exon	62616506	62616796	1000	-	.	gene_id "MSTRG.32485"; transcript_id "MSTRG.32485.456"; exon_number "2";
chr11	StringTie	exon	62616987	62617347	1000	-	.	gene_id "MSTRG.32485"; transcript_id "MSTRG.32485.456"; exon_number "3";
chr11	StringTie	exon	62618052	62618170	1000	-	.	gene_id "MSTRG.32485"; transcript_id "MSTRG.32485.456"; exon_number "4";
chr11	StringTie	exon	62620497	62620671	1000	-	.	gene_id "MSTRG.32485"; transcript_id "MSTRG.32485.456"; exon_number "5";
chr11	StringTie	exon	62621866	62622069	1000	-	.	gene_id "MSTRG.32485"; transcript_id "MSTRG.32485.456"; exon_number "6";
chr11	StringTie	transcript	62615165	62622131	1000	-	.	gene_id "MSTRG.32485"; transcript_id "MSTRG.32485.457";
chr11	StringTie	exon	62615165	62615799	1000	-	.	gene_id "MSTRG.32485"; transcript_id "MSTRG.32485.457"; exon_number "1";
chr11	StringTie	exon	62616506	62616796	1000	-	.	gene_id "MSTRG.32485"; transcript_id "MSTRG.32485.457"; exon_number "2";
chr11	StringTie	exon	62616987	62617347	1000	-	.	gene_id "MSTRG.32485"; transcript_id "MSTRG.32485.457"; exon_number "3";
chr11	StringTie	exon	62620497	62620635	1000	-	.	gene_id "MSTRG.32485"; transcript_id "MSTRG.32485.457"; exon_number "4";
chr11	StringTie	exon	62621866	62622131	1000	-	.	gene_id "MSTRG.32485"; transcript_id "MSTRG.32485.457"; exon_number "5";
chr11	StringTie	transcript	62615165	62622355	1000	-	.	gene_id "MSTRG.32485"; transcript_id "MSTRG.32485.458";
chr11	StringTie	exon	62615165	62615799	1000	-	.	gene_id "MSTRG.32485"; transcript_id "MSTRG.32485.458"; exon_number "1";
chr11	StringTie	exon	62616506	62616796	1000	-	.	gene_id "MSTRG.32485"; transcript_id "MSTRG.32485.458"; exon_number "2";
chr11	StringTie	exon	62616987	62617337	1000	-	.	gene_id "MSTRG.32485"; transcript_id "MSTRG.32485.458"; exon_number "3";
chr11	StringTie	exon	62620497	62620671	1000	-	.	gene_id "MSTRG.32485"; transcript_id "MSTRG.32485.458"; exon_number "4";
chr11	StringTie	exon	62621876	62622355	1000	-	.	gene_id "MSTRG.32485"; transcript_id "MSTRG.32485.458"; exon_number "5";
chr11	StringTie	transcript	62615168	62622301	1000	-	.	gene_id "MSTRG.32485"; transcript_id "MSTRG.32485.459";
chr11	StringTie	exon	62615168	62615799	1000	-	.	gene_id "MSTRG.32485"; transcript_id "MSTRG.32485.459"; exon_number "1";
chr11	StringTie	exon	62616506	62616796	1000	-	.	gene_id "MSTRG.32485"; transcript_id "MSTRG.32485.459"; exon_number "2";
chr11	StringTie	exon	62616987	62618979	1000	-	.	gene_id "MSTRG.32485"; transcript_id "MSTRG.32485.459"; exon_number "3";
chr11	StringTie	exon	62620497	62622301	1000	-	.	gene_id "MSTRG.32485"; transcript_id "MSTRG.32485.459"; exon_number "4";
chr11	StringTie	transcript	62515783	62545996	1000	-	.	gene_id "MSTRG.32485"; transcript_id "MSTRG.32485.46";
chr11	StringTie	exon	62515783	62534074	1000	-	.	gene_id "MSTRG.32485"; transcript_id "MSTRG.32485.46"; exon_number "1";
chr11	StringTie	exon	62535003	62535190	1000	-	.	gene_id "MSTRG.32485"; transcript_id "MSTRG.32485.46"; exon_number "2";
chr11	StringTie	exon	62535945	62536098	1000	-	.	gene_id "MSTRG.32485"; transcript_id "MSTRG.32485.46"; exon_number "3";
chr11	StringTie	exon	62536469	62536567	1000	-	.	gene_id "MSTRG.32485"; transcript_id "MSTRG.32485.46"; exon_number "4";
chr11	StringTie	exon	62545545	62545996	1000	-	.	gene_id "MSTRG.32485"; transcript_id "MSTRG.32485.46"; exon_number "5";
chr11	StringTie	transcript	62615178	62622130	1000	-	.	gene_id "MSTRG.32485"; transcript_id "MSTRG.32485.460";
chr11	StringTie	exon	62615178	62615799	1000	-	.	gene_id "MSTRG.32485"; transcript_id "MSTRG.32485.460"; exon_number "1";
chr11	StringTie	exon	62616506	62616796	1000	-	.	gene_id "MSTRG.32485"; transcript_id "MSTRG.32485.460"; exon_number "2";
chr11	StringTie	exon	62616987	62617347	1000	-	.	gene_id "MSTRG.32485"; transcript_id "MSTRG.32485.460"; exon_number "3";
chr11	StringTie	exon	62620497	62620666	1000	-	.	gene_id "MSTRG.32485"; transcript_id "MSTRG.32485.460"; exon_number "4";
chr11	StringTie	exon	62621866	62622130	1000	-	.	gene_id "MSTRG.32485"; transcript_id "MSTRG.32485.460"; exon_number "5";
chr11	StringTie	transcript	62615192	62618320	1000	-	.	gene_id "MSTRG.32485"; transcript_id "MSTRG.32485.461";
chr11	StringTie	exon	62615192	62615799	1000	-	.	gene_id "MSTRG.32485"; transcript_id "MSTRG.32485.461"; exon_number "1";
chr11	StringTie	exon	62616506	62616566	1000	-	.	gene_id "MSTRG.32485"; transcript_id "MSTRG.32485.461"; exon_number "2";
chr11	StringTie	exon	62616725	62616796	1000	-	.	gene_id "MSTRG.32485"; transcript_id "MSTRG.32485.461"; exon_number "3";
chr11	StringTie	exon	62616987	62617347	1000	-	.	gene_id "MSTRG.32485"; transcript_id "MSTRG.32485.461"; exon_number "4";
chr11	StringTie	exon	62618052	62618320	1000	-	.	gene_id "MSTRG.32485"; transcript_id "MSTRG.32485.461"; exon_number "5";
chr11	StringTie	transcript	62615203	62622050	1000	-	.	gene_id "MSTRG.32485"; transcript_id "MSTRG.32485.462";
chr11	StringTie	exon	62615203	62616240	1000	-	.	gene_id "MSTRG.32485"; transcript_id "MSTRG.32485.462"; exon_number "1";
chr11	StringTie	exon	62616506	62618979	1000	-	.	gene_id "MSTRG.32485"; transcript_id "MSTRG.32485.462"; exon_number "2";
chr11	StringTie	exon	62620497	62620671	1000	-	.	gene_id "MSTRG.32485"; transcript_id "MSTRG.32485.462"; exon_number "3";
chr11	StringTie	exon	62621866	62622050	1000	-	.	gene_id "MSTRG.32485"; transcript_id "MSTRG.32485.462"; exon_number "4";
chr11	StringTie	transcript	62615203	62622001	1000	-	.	gene_id "MSTRG.32485"; transcript_id "MSTRG.32485.463";
chr11	StringTie	exon	62615203	62615799	1000	-	.	gene_id "MSTRG.32485"; transcript_id "MSTRG.32485.463"; exon_number "1";
chr11	StringTie	exon	62616506	62616796	1000	-	.	gene_id "MSTRG.32485"; transcript_id "MSTRG.32485.463"; exon_number "2";
chr11	StringTie	exon	62616987	62617347	1000	-	.	gene_id "MSTRG.32485"; transcript_id "MSTRG.32485.463"; exon_number "3";
chr11	StringTie	exon	62618052	62618170	1000	-	.	gene_id "MSTRG.32485"; transcript_id "MSTRG.32485.463"; exon_number "4";
chr11	StringTie	exon	62620497	62620671	1000	-	.	gene_id "MSTRG.32485"; transcript_id "MSTRG.32485.463"; exon_number "5";
chr11	StringTie	exon	62621876	62622001	1000	-	.	gene_id "MSTRG.32485"; transcript_id "MSTRG.32485.463"; exon_number "6";
chr11	StringTie	transcript	62615204	62622032	1000	-	.	gene_id "MSTRG.32485"; transcript_id "MSTRG.32485.464";
chr11	StringTie	exon	62615204	62615799	1000	-	.	gene_id "MSTRG.32485"; transcript_id "MSTRG.32485.464"; exon_number "1";
chr11	StringTie	exon	62616506	62616538	1000	-	.	gene_id "MSTRG.32485"; transcript_id "MSTRG.32485.464"; exon_number "2";
chr11	StringTie	exon	62616725	62616796	1000	-	.	gene_id "MSTRG.32485"; transcript_id "MSTRG.32485.464"; exon_number "3";
chr11	StringTie	exon	62616987	62617347	1000	-	.	gene_id "MSTRG.32485"; transcript_id "MSTRG.32485.464"; exon_number "4";
chr11	StringTie	exon	62620497	62620671	1000	-	.	gene_id "MSTRG.32485"; transcript_id "MSTRG.32485.464"; exon_number "5";
chr11	StringTie	exon	62621876	62622032	1000	-	.	gene_id "MSTRG.32485"; transcript_id "MSTRG.32485.464"; exon_number "6";
chr11	StringTie	transcript	62615209	62622434	1000	-	.	gene_id "MSTRG.32485"; transcript_id "MSTRG.32485.465";
chr11	StringTie	exon	62615209	62616240	1000	-	.	gene_id "MSTRG.32485"; transcript_id "MSTRG.32485.465"; exon_number "1";
chr11	StringTie	exon	62616506	62616796	1000	-	.	gene_id "MSTRG.32485"; transcript_id "MSTRG.32485.465"; exon_number "2";
chr11	StringTie	exon	62616987	62617337	1000	-	.	gene_id "MSTRG.32485"; transcript_id "MSTRG.32485.465"; exon_number "3";
chr11	StringTie	exon	62620497	62620671	1000	-	.	gene_id "MSTRG.32485"; transcript_id "MSTRG.32485.465"; exon_number "4";
chr11	StringTie	exon	62621866	62622434	1000	-	.	gene_id "MSTRG.32485"; transcript_id "MSTRG.32485.465"; exon_number "5";
chr11	StringTie	transcript	62615229	62622188	1000	-	.	gene_id "MSTRG.32485"; transcript_id "MSTRG.32485.466";
chr11	StringTie	exon	62615229	62615799	1000	-	.	gene_id "MSTRG.32485"; transcript_id "MSTRG.32485.466"; exon_number "1";
chr11	StringTie	exon	62616506	62616621	1000	-	.	gene_id "MSTRG.32485"; transcript_id "MSTRG.32485.466"; exon_number "2";
chr11	StringTie	exon	62616725	62616796	1000	-	.	gene_id "MSTRG.32485"; transcript_id "MSTRG.32485.466"; exon_number "3";
chr11	StringTie	exon	62616987	62617347	1000	-	.	gene_id "MSTRG.32485"; transcript_id "MSTRG.32485.466"; exon_number "4";
chr11	StringTie	exon	62620497	62620671	1000	-	.	gene_id "MSTRG.32485"; transcript_id "MSTRG.32485.466"; exon_number "5";
chr11	StringTie	exon	62621866	62622188	1000	-	.	gene_id "MSTRG.32485"; transcript_id "MSTRG.32485.466"; exon_number "6";
chr11	StringTie	transcript	62615252	62622121	1000	-	.	gene_id "MSTRG.32485"; transcript_id "MSTRG.32485.467";
chr11	StringTie	exon	62615252	62615799	1000	-	.	gene_id "MSTRG.32485"; transcript_id "MSTRG.32485.467"; exon_number "1";
chr11	StringTie	exon	62616506	62616796	1000	-	.	gene_id "MSTRG.32485"; transcript_id "MSTRG.32485.467"; exon_number "2";
chr11	StringTie	exon	62616987	62617347	1000	-	.	gene_id "MSTRG.32485"; transcript_id "MSTRG.32485.467"; exon_number "3";
chr11	StringTie	exon	62620497	62620671	1000	-	.	gene_id "MSTRG.32485"; transcript_id "MSTRG.32485.467"; exon_number "4";
chr11	StringTie	exon	62621871	62622121	1000	-	.	gene_id "MSTRG.32485"; transcript_id "MSTRG.32485.467"; exon_number "5";
chr11	StringTie	transcript	62615254	62622242	1000	-	.	gene_id "MSTRG.32485"; transcript_id "MSTRG.32485.468";
chr11	StringTie	exon	62615254	62615799	1000	-	.	gene_id "MSTRG.32485"; transcript_id "MSTRG.32485.468"; exon_number "1";
chr11	StringTie	exon	62616506	62616566	1000	-	.	gene_id "MSTRG.32485"; transcript_id "MSTRG.32485.468"; exon_number "2";
chr11	StringTie	exon	62616725	62616796	1000	-	.	gene_id "MSTRG.32485"; transcript_id "MSTRG.32485.468"; exon_number "3";
chr11	StringTie	exon	62616987	62617337	1000	-	.	gene_id "MSTRG.32485"; transcript_id "MSTRG.32485.468"; exon_number "4";
chr11	StringTie	exon	62620497	62620671	1000	-	.	gene_id "MSTRG.32485"; transcript_id "MSTRG.32485.468"; exon_number "5";
chr11	StringTie	exon	62621866	62622242	1000	-	.	gene_id "MSTRG.32485"; transcript_id "MSTRG.32485.468"; exon_number "6";
chr11	StringTie	transcript	62615265	62622146	1000	-	.	gene_id "MSTRG.32485"; transcript_id "MSTRG.32485.469";
chr11	StringTie	exon	62615265	62616240	1000	-	.	gene_id "MSTRG.32485"; transcript_id "MSTRG.32485.469"; exon_number "1";
chr11	StringTie	exon	62616506	62617347	1000	-	.	gene_id "MSTRG.32485"; transcript_id "MSTRG.32485.469"; exon_number "2";
chr11	StringTie	exon	62620497	62620671	1000	-	.	gene_id "MSTRG.32485"; transcript_id "MSTRG.32485.469"; exon_number "3";
chr11	StringTie	exon	62621055	62621123	1000	-	.	gene_id "MSTRG.32485"; transcript_id "MSTRG.32485.469"; exon_number "4";
chr11	StringTie	exon	62621866	62622146	1000	-	.	gene_id "MSTRG.32485"; transcript_id "MSTRG.32485.469"; exon_number "5";
chr11	StringTie	transcript	62515809	62546801	1000	-	.	gene_id "MSTRG.32485"; transcript_id "MSTRG.32485.47";
chr11	StringTie	exon	62515809	62522998	1000	-	.	gene_id "MSTRG.32485"; transcript_id "MSTRG.32485.47"; exon_number "1";
chr11	StringTie	exon	62525345	62529274	1000	-	.	gene_id "MSTRG.32485"; transcript_id "MSTRG.32485.47"; exon_number "2";
chr11	StringTie	exon	62529881	62530368	1000	-	.	gene_id "MSTRG.32485"; transcript_id "MSTRG.32485.47"; exon_number "3";
chr11	StringTie	exon	62530753	62534074	1000	-	.	gene_id "MSTRG.32485"; transcript_id "MSTRG.32485.47"; exon_number "4";
chr11	StringTie	exon	62535003	62535190	1000	-	.	gene_id "MSTRG.32485"; transcript_id "MSTRG.32485.47"; exon_number "5";
chr11	StringTie	exon	62535945	62536098	1000	-	.	gene_id "MSTRG.32485"; transcript_id "MSTRG.32485.47"; exon_number "6";
chr11	StringTie	exon	62536469	62536567	1000	-	.	gene_id "MSTRG.32485"; transcript_id "MSTRG.32485.47"; exon_number "7";
chr11	StringTie	exon	62546660	62546801	1000	-	.	gene_id "MSTRG.32485"; transcript_id "MSTRG.32485.47"; exon_number "8";
chr11	StringTie	transcript	62615266	62622150	1000	-	.	gene_id "MSTRG.32485"; transcript_id "MSTRG.32485.470";
chr11	StringTie	exon	62615266	62615799	1000	-	.	gene_id "MSTRG.32485"; transcript_id "MSTRG.32485.470"; exon_number "1";
chr11	StringTie	exon	62616506	62616796	1000	-	.	gene_id "MSTRG.32485"; transcript_id "MSTRG.32485.470"; exon_number "2";
chr11	StringTie	exon	62616987	62617051	1000	-	.	gene_id "MSTRG.32485"; transcript_id "MSTRG.32485.470"; exon_number "3";
chr11	StringTie	exon	62617116	62617347	1000	-	.	gene_id "MSTRG.32485"; transcript_id "MSTRG.32485.470"; exon_number "4";
chr11	StringTie	exon	62620497	62620671	1000	-	.	gene_id "MSTRG.32485"; transcript_id "MSTRG.32485.470"; exon_number "5";
chr11	StringTie	exon	62621876	62622150	1000	-	.	gene_id "MSTRG.32485"; transcript_id "MSTRG.32485.470"; exon_number "6";
chr11	StringTie	transcript	62615268	62622133	1000	-	.	gene_id "MSTRG.32485"; transcript_id "MSTRG.32485.471";
chr11	StringTie	exon	62615268	62615799	1000	-	.	gene_id "MSTRG.32485"; transcript_id "MSTRG.32485.471"; exon_number "1";
chr11	StringTie	exon	62616506	62616566	1000	-	.	gene_id "MSTRG.32485"; transcript_id "MSTRG.32485.471"; exon_number "2";
chr11	StringTie	exon	62616725	62616796	1000	-	.	gene_id "MSTRG.32485"; transcript_id "MSTRG.32485.471"; exon_number "3";
chr11	StringTie	exon	62616987	62617310	1000	-	.	gene_id "MSTRG.32485"; transcript_id "MSTRG.32485.471"; exon_number "4";
chr11	StringTie	exon	62620497	62620671	1000	-	.	gene_id "MSTRG.32485"; transcript_id "MSTRG.32485.471"; exon_number "5";
chr11	StringTie	exon	62621866	62622133	1000	-	.	gene_id "MSTRG.32485"; transcript_id "MSTRG.32485.471"; exon_number "6";
chr11	StringTie	transcript	62615268	62622251	1000	-	.	gene_id "MSTRG.32485"; transcript_id "MSTRG.32485.472";
chr11	StringTie	exon	62615268	62615638	1000	-	.	gene_id "MSTRG.32485"; transcript_id "MSTRG.32485.472"; exon_number "1";
chr11	StringTie	exon	62615667	62615799	1000	-	.	gene_id "MSTRG.32485"; transcript_id "MSTRG.32485.472"; exon_number "2";
chr11	StringTie	exon	62616506	62616796	1000	-	.	gene_id "MSTRG.32485"; transcript_id "MSTRG.32485.472"; exon_number "3";
chr11	StringTie	exon	62616987	62617347	1000	-	.	gene_id "MSTRG.32485"; transcript_id "MSTRG.32485.472"; exon_number "4";
chr11	StringTie	exon	62620497	62620671	1000	-	.	gene_id "MSTRG.32485"; transcript_id "MSTRG.32485.472"; exon_number "5";
chr11	StringTie	exon	62621866	62622251	1000	-	.	gene_id "MSTRG.32485"; transcript_id "MSTRG.32485.472"; exon_number "6";
chr11	StringTie	transcript	62615271	62622254	1000	-	.	gene_id "MSTRG.32485"; transcript_id "MSTRG.32485.473";
chr11	StringTie	exon	62615271	62615799	1000	-	.	gene_id "MSTRG.32485"; transcript_id "MSTRG.32485.473"; exon_number "1";
chr11	StringTie	exon	62616506	62616796	1000	-	.	gene_id "MSTRG.32485"; transcript_id "MSTRG.32485.473"; exon_number "2";
chr11	StringTie	exon	62616987	62618170	1000	-	.	gene_id "MSTRG.32485"; transcript_id "MSTRG.32485.473"; exon_number "3";
chr11	StringTie	exon	62620497	62620671	1000	-	.	gene_id "MSTRG.32485"; transcript_id "MSTRG.32485.473"; exon_number "4";
chr11	StringTie	exon	62621866	62622254	1000	-	.	gene_id "MSTRG.32485"; transcript_id "MSTRG.32485.473"; exon_number "5";
chr11	StringTie	transcript	62615285	62622017	1000	-	.	gene_id "MSTRG.32485"; transcript_id "MSTRG.32485.474";
chr11	StringTie	exon	62615285	62615799	1000	-	.	gene_id "MSTRG.32485"; transcript_id "MSTRG.32485.474"; exon_number "1";
chr11	StringTie	exon	62616506	62616796	1000	-	.	gene_id "MSTRG.32485"; transcript_id "MSTRG.32485.474"; exon_number "2";
chr11	StringTie	exon	62616987	62617334	1000	-	.	gene_id "MSTRG.32485"; transcript_id "MSTRG.32485.474"; exon_number "3";
chr11	StringTie	exon	62620497	62620671	1000	-	.	gene_id "MSTRG.32485"; transcript_id "MSTRG.32485.474"; exon_number "4";
chr11	StringTie	exon	62621866	62622017	1000	-	.	gene_id "MSTRG.32485"; transcript_id "MSTRG.32485.474"; exon_number "5";
chr11	StringTie	transcript	62615286	62622020	1000	-	.	gene_id "MSTRG.32485"; transcript_id "MSTRG.32485.475";
chr11	StringTie	exon	62615286	62615799	1000	-	.	gene_id "MSTRG.32485"; transcript_id "MSTRG.32485.475"; exon_number "1";
chr11	StringTie	exon	62616506	62617347	1000	-	.	gene_id "MSTRG.32485"; transcript_id "MSTRG.32485.475"; exon_number "2";
chr11	StringTie	exon	62618052	62618979	1000	-	.	gene_id "MSTRG.32485"; transcript_id "MSTRG.32485.475"; exon_number "3";
chr11	StringTie	exon	62620497	62620671	1000	-	.	gene_id "MSTRG.32485"; transcript_id "MSTRG.32485.475"; exon_number "4";
chr11	StringTie	exon	62621876	62622020	1000	-	.	gene_id "MSTRG.32485"; transcript_id "MSTRG.32485.475"; exon_number "5";
chr11	StringTie	transcript	62615290	62622242	1000	-	.	gene_id "MSTRG.32485"; transcript_id "MSTRG.32485.476";
chr11	StringTie	exon	62615290	62615799	1000	-	.	gene_id "MSTRG.32485"; transcript_id "MSTRG.32485.476"; exon_number "1";
chr11	StringTie	exon	62616506	62616796	1000	-	.	gene_id "MSTRG.32485"; transcript_id "MSTRG.32485.476"; exon_number "2";
chr11	StringTie	exon	62616987	62617347	1000	-	.	gene_id "MSTRG.32485"; transcript_id "MSTRG.32485.476"; exon_number "3";
chr11	StringTie	exon	62618052	62618979	1000	-	.	gene_id "MSTRG.32485"; transcript_id "MSTRG.32485.476"; exon_number "4";
chr11	StringTie	exon	62620497	62620671	1000	-	.	gene_id "MSTRG.32485"; transcript_id "MSTRG.32485.476"; exon_number "5";
chr11	StringTie	exon	62621866	62622242	1000	-	.	gene_id "MSTRG.32485"; transcript_id "MSTRG.32485.476"; exon_number "6";
chr11	StringTie	transcript	62615290	62622061	1000	-	.	gene_id "MSTRG.32485"; transcript_id "MSTRG.32485.477";
chr11	StringTie	exon	62615290	62615799	1000	-	.	gene_id "MSTRG.32485"; transcript_id "MSTRG.32485.477"; exon_number "1";
chr11	StringTie	exon	62616506	62616796	1000	-	.	gene_id "MSTRG.32485"; transcript_id "MSTRG.32485.477"; exon_number "2";
chr11	StringTie	exon	62616987	62617347	1000	-	.	gene_id "MSTRG.32485"; transcript_id "MSTRG.32485.477"; exon_number "3";
chr11	StringTie	exon	62617513	62617566	1000	-	.	gene_id "MSTRG.32485"; transcript_id "MSTRG.32485.477"; exon_number "4";
chr11	StringTie	exon	62620497	62622061	1000	-	.	gene_id "MSTRG.32485"; transcript_id "MSTRG.32485.477"; exon_number "5";
chr11	StringTie	transcript	62615290	62622010	1000	-	.	gene_id "MSTRG.32485"; transcript_id "MSTRG.32485.478";
chr11	StringTie	exon	62615290	62615799	1000	-	.	gene_id "MSTRG.32485"; transcript_id "MSTRG.32485.478"; exon_number "1";
chr11	StringTie	exon	62616506	62616796	1000	-	.	gene_id "MSTRG.32485"; transcript_id "MSTRG.32485.478"; exon_number "2";
chr11	StringTie	exon	62616987	62617337	1000	-	.	gene_id "MSTRG.32485"; transcript_id "MSTRG.32485.478"; exon_number "3";
chr11	StringTie	exon	62620497	62620671	1000	-	.	gene_id "MSTRG.32485"; transcript_id "MSTRG.32485.478"; exon_number "4";
chr11	StringTie	exon	62621055	62621123	1000	-	.	gene_id "MSTRG.32485"; transcript_id "MSTRG.32485.478"; exon_number "5";
chr11	StringTie	exon	62621866	62622010	1000	-	.	gene_id "MSTRG.32485"; transcript_id "MSTRG.32485.478"; exon_number "6";
chr11	StringTie	transcript	62615291	62617728	1000	-	.	gene_id "MSTRG.32485"; transcript_id "MSTRG.32485.479";
chr11	StringTie	exon	62615291	62615799	1000	-	.	gene_id "MSTRG.32485"; transcript_id "MSTRG.32485.479"; exon_number "1";
chr11	StringTie	exon	62616506	62616796	1000	-	.	gene_id "MSTRG.32485"; transcript_id "MSTRG.32485.479"; exon_number "2";
chr11	StringTie	exon	62616987	62617337	1000	-	.	gene_id "MSTRG.32485"; transcript_id "MSTRG.32485.479"; exon_number "3";
chr11	StringTie	exon	62617513	62617728	1000	-	.	gene_id "MSTRG.32485"; transcript_id "MSTRG.32485.479"; exon_number "4";
chr11	StringTie	transcript	62515814	62546801	1000	-	.	gene_id "MSTRG.32485"; transcript_id "MSTRG.32485.48";
chr11	StringTie	exon	62515814	62529916	1000	-	.	gene_id "MSTRG.32485"; transcript_id "MSTRG.32485.48"; exon_number "1";
chr11	StringTie	exon	62530301	62534074	1000	-	.	gene_id "MSTRG.32485"; transcript_id "MSTRG.32485.48"; exon_number "2";
chr11	StringTie	exon	62535003	62535190	1000	-	.	gene_id "MSTRG.32485"; transcript_id "MSTRG.32485.48"; exon_number "3";
chr11	StringTie	exon	62535945	62536098	1000	-	.	gene_id "MSTRG.32485"; transcript_id "MSTRG.32485.48"; exon_number "4";
chr11	StringTie	exon	62536469	62536567	1000	-	.	gene_id "MSTRG.32485"; transcript_id "MSTRG.32485.48"; exon_number "5";
chr11	StringTie	exon	62546660	62546801	1000	-	.	gene_id "MSTRG.32485"; transcript_id "MSTRG.32485.48"; exon_number "6";
chr11	StringTie	transcript	62615291	62622162	1000	-	.	gene_id "MSTRG.32485"; transcript_id "MSTRG.32485.480";
chr11	StringTie	exon	62615291	62615570	1000	-	.	gene_id "MSTRG.32485"; transcript_id "MSTRG.32485.480"; exon_number "1";
chr11	StringTie	exon	62615635	62615799	1000	-	.	gene_id "MSTRG.32485"; transcript_id "MSTRG.32485.480"; exon_number "2";
chr11	StringTie	exon	62616506	62616796	1000	-	.	gene_id "MSTRG.32485"; transcript_id "MSTRG.32485.480"; exon_number "3";
chr11	StringTie	exon	62616987	62617347	1000	-	.	gene_id "MSTRG.32485"; transcript_id "MSTRG.32485.480"; exon_number "4";
chr11	StringTie	exon	62620497	62622162	1000	-	.	gene_id "MSTRG.32485"; transcript_id "MSTRG.32485.480"; exon_number "5";
chr11	StringTie	transcript	62615292	62622153	1000	-	.	gene_id "MSTRG.32485"; transcript_id "MSTRG.32485.481";
chr11	StringTie	exon	62615292	62615570	1000	-	.	gene_id "MSTRG.32485"; transcript_id "MSTRG.32485.481"; exon_number "1";
chr11	StringTie	exon	62615635	62615799	1000	-	.	gene_id "MSTRG.32485"; transcript_id "MSTRG.32485.481"; exon_number "2";
chr11	StringTie	exon	62616506	62616796	1000	-	.	gene_id "MSTRG.32485"; transcript_id "MSTRG.32485.481"; exon_number "3";
chr11	StringTie	exon	62616987	62617347	1000	-	.	gene_id "MSTRG.32485"; transcript_id "MSTRG.32485.481"; exon_number "4";
chr11	StringTie	exon	62620497	62620671	1000	-	.	gene_id "MSTRG.32485"; transcript_id "MSTRG.32485.481"; exon_number "5";
chr11	StringTie	exon	62621876	62622153	1000	-	.	gene_id "MSTRG.32485"; transcript_id "MSTRG.32485.481"; exon_number "6";
chr11	StringTie	transcript	62615292	62622014	1000	-	.	gene_id "MSTRG.32485"; transcript_id "MSTRG.32485.482";
chr11	StringTie	exon	62615292	62615799	1000	-	.	gene_id "MSTRG.32485"; transcript_id "MSTRG.32485.482"; exon_number "1";
chr11	StringTie	exon	62616506	62616796	1000	-	.	gene_id "MSTRG.32485"; transcript_id "MSTRG.32485.482"; exon_number "2";
chr11	StringTie	exon	62616987	62617347	1000	-	.	gene_id "MSTRG.32485"; transcript_id "MSTRG.32485.482"; exon_number "3";
chr11	StringTie	exon	62617513	62618979	1000	-	.	gene_id "MSTRG.32485"; transcript_id "MSTRG.32485.482"; exon_number "4";
chr11	StringTie	exon	62620497	62620671	1000	-	.	gene_id "MSTRG.32485"; transcript_id "MSTRG.32485.482"; exon_number "5";
chr11	StringTie	exon	62621866	62622014	1000	-	.	gene_id "MSTRG.32485"; transcript_id "MSTRG.32485.482"; exon_number "6";
chr11	StringTie	transcript	62615294	62622106	1000	-	.	gene_id "MSTRG.32485"; transcript_id "MSTRG.32485.483";
chr11	StringTie	exon	62615294	62615799	1000	-	.	gene_id "MSTRG.32485"; transcript_id "MSTRG.32485.483"; exon_number "1";
chr11	StringTie	exon	62616506	62616796	1000	-	.	gene_id "MSTRG.32485"; transcript_id "MSTRG.32485.483"; exon_number "2";
chr11	StringTie	exon	62616987	62617310	1000	-	.	gene_id "MSTRG.32485"; transcript_id "MSTRG.32485.483"; exon_number "3";
chr11	StringTie	exon	62620497	62620671	1000	-	.	gene_id "MSTRG.32485"; transcript_id "MSTRG.32485.483"; exon_number "4";
chr11	StringTie	exon	62621866	62622106	1000	-	.	gene_id "MSTRG.32485"; transcript_id "MSTRG.32485.483"; exon_number "5";
chr11	StringTie	transcript	62615295	62622063	1000	-	.	gene_id "MSTRG.32485"; transcript_id "MSTRG.32485.484";
chr11	StringTie	exon	62615295	62615799	1000	-	.	gene_id "MSTRG.32485"; transcript_id "MSTRG.32485.484"; exon_number "1";
chr11	StringTie	exon	62616506	62616796	1000	-	.	gene_id "MSTRG.32485"; transcript_id "MSTRG.32485.484"; exon_number "2";
chr11	StringTie	exon	62616987	62617337	1000	-	.	gene_id "MSTRG.32485"; transcript_id "MSTRG.32485.484"; exon_number "3";
chr11	StringTie	exon	62620497	62620632	1000	-	.	gene_id "MSTRG.32485"; transcript_id "MSTRG.32485.484"; exon_number "4";
chr11	StringTie	exon	62621866	62622063	1000	-	.	gene_id "MSTRG.32485"; transcript_id "MSTRG.32485.484"; exon_number "5";
chr11	StringTie	transcript	62615295	62622239	1000	-	.	gene_id "MSTRG.32485"; transcript_id "MSTRG.32485.485";
chr11	StringTie	exon	62615295	62615799	1000	-	.	gene_id "MSTRG.32485"; transcript_id "MSTRG.32485.485"; exon_number "1";
chr11	StringTie	exon	62616506	62616796	1000	-	.	gene_id "MSTRG.32485"; transcript_id "MSTRG.32485.485"; exon_number "2";
chr11	StringTie	exon	62616987	62617337	1000	-	.	gene_id "MSTRG.32485"; transcript_id "MSTRG.32485.485"; exon_number "3";
chr11	StringTie	exon	62620497	62620635	1000	-	.	gene_id "MSTRG.32485"; transcript_id "MSTRG.32485.485"; exon_number "4";
chr11	StringTie	exon	62621866	62622239	1000	-	.	gene_id "MSTRG.32485"; transcript_id "MSTRG.32485.485"; exon_number "5";
chr11	StringTie	transcript	62615295	62622823	1000	-	.	gene_id "MSTRG.32485"; transcript_id "MSTRG.32485.486";
chr11	StringTie	exon	62615295	62615799	1000	-	.	gene_id "MSTRG.32485"; transcript_id "MSTRG.32485.486"; exon_number "1";
chr11	StringTie	exon	62616506	62616621	1000	-	.	gene_id "MSTRG.32485"; transcript_id "MSTRG.32485.486"; exon_number "2";
chr11	StringTie	exon	62616725	62616796	1000	-	.	gene_id "MSTRG.32485"; transcript_id "MSTRG.32485.486"; exon_number "3";
chr11	StringTie	exon	62616987	62617347	1000	-	.	gene_id "MSTRG.32485"; transcript_id "MSTRG.32485.486"; exon_number "4";
chr11	StringTie	exon	62620497	62620671	1000	-	.	gene_id "MSTRG.32485"; transcript_id "MSTRG.32485.486"; exon_number "5";
chr11	StringTie	exon	62621876	62622823	1000	-	.	gene_id "MSTRG.32485"; transcript_id "MSTRG.32485.486"; exon_number "6";
chr11	StringTie	transcript	62615295	62621679	1000	-	.	gene_id "MSTRG.32485"; transcript_id "MSTRG.32485.487";
chr11	StringTie	exon	62615295	62615835	1000	-	.	gene_id "MSTRG.32485"; transcript_id "MSTRG.32485.487"; exon_number "1";
chr11	StringTie	exon	62616506	62616796	1000	-	.	gene_id "MSTRG.32485"; transcript_id "MSTRG.32485.487"; exon_number "2";
chr11	StringTie	exon	62616987	62617347	1000	-	.	gene_id "MSTRG.32485"; transcript_id "MSTRG.32485.487"; exon_number "3";
chr11	StringTie	exon	62620497	62621679	1000	-	.	gene_id "MSTRG.32485"; transcript_id "MSTRG.32485.487"; exon_number "4";
chr11	StringTie	transcript	62615295	62620155	1000	-	.	gene_id "MSTRG.32485"; transcript_id "MSTRG.32485.488";
chr11	StringTie	exon	62615295	62615799	1000	-	.	gene_id "MSTRG.32485"; transcript_id "MSTRG.32485.488"; exon_number "1";
chr11	StringTie	exon	62616506	62616796	1000	-	.	gene_id "MSTRG.32485"; transcript_id "MSTRG.32485.488"; exon_number "2";
chr11	StringTie	exon	62616987	62617337	1000	-	.	gene_id "MSTRG.32485"; transcript_id "MSTRG.32485.488"; exon_number "3";
chr11	StringTie	exon	62618052	62620155	1000	-	.	gene_id "MSTRG.32485"; transcript_id "MSTRG.32485.488"; exon_number "4";
chr11	StringTie	transcript	62615295	62617602	1000	-	.	gene_id "MSTRG.32485"; transcript_id "MSTRG.32485.489";
chr11	StringTie	exon	62615295	62615799	1000	-	.	gene_id "MSTRG.32485"; transcript_id "MSTRG.32485.489"; exon_number "1";
chr11	StringTie	exon	62616506	62616566	1000	-	.	gene_id "MSTRG.32485"; transcript_id "MSTRG.32485.489"; exon_number "2";
chr11	StringTie	exon	62616725	62616796	1000	-	.	gene_id "MSTRG.32485"; transcript_id "MSTRG.32485.489"; exon_number "3";
chr11	StringTie	exon	62616987	62617347	1000	-	.	gene_id "MSTRG.32485"; transcript_id "MSTRG.32485.489"; exon_number "4";
chr11	StringTie	exon	62617513	62617602	1000	-	.	gene_id "MSTRG.32485"; transcript_id "MSTRG.32485.489"; exon_number "5";
chr11	StringTie	transcript	62515814	62545803	1000	-	.	gene_id "MSTRG.32485"; transcript_id "MSTRG.32485.49";
chr11	StringTie	exon	62515814	62534074	1000	-	.	gene_id "MSTRG.32485"; transcript_id "MSTRG.32485.49"; exon_number "1";
chr11	StringTie	exon	62535003	62535190	1000	-	.	gene_id "MSTRG.32485"; transcript_id "MSTRG.32485.49"; exon_number "2";
chr11	StringTie	exon	62535945	62536098	1000	-	.	gene_id "MSTRG.32485"; transcript_id "MSTRG.32485.49"; exon_number "3";
chr11	StringTie	exon	62536469	62536567	1000	-	.	gene_id "MSTRG.32485"; transcript_id "MSTRG.32485.49"; exon_number "4";
chr11	StringTie	exon	62544917	62544981	1000	-	.	gene_id "MSTRG.32485"; transcript_id "MSTRG.32485.49"; exon_number "5";
chr11	StringTie	exon	62545744	62545803	1000	-	.	gene_id "MSTRG.32485"; transcript_id "MSTRG.32485.49"; exon_number "6";
chr11	StringTie	transcript	62615295	62622189	1000	-	.	gene_id "MSTRG.32485"; transcript_id "MSTRG.32485.490";
chr11	StringTie	exon	62615295	62615451	1000	-	.	gene_id "MSTRG.32485"; transcript_id "MSTRG.32485.490"; exon_number "1";
chr11	StringTie	exon	62615571	62615799	1000	-	.	gene_id "MSTRG.32485"; transcript_id "MSTRG.32485.490"; exon_number "2";
chr11	StringTie	exon	62616506	62616796	1000	-	.	gene_id "MSTRG.32485"; transcript_id "MSTRG.32485.490"; exon_number "3";
chr11	StringTie	exon	62616987	62617347	1000	-	.	gene_id "MSTRG.32485"; transcript_id "MSTRG.32485.490"; exon_number "4";
chr11	StringTie	exon	62620497	62620671	1000	-	.	gene_id "MSTRG.32485"; transcript_id "MSTRG.32485.490"; exon_number "5";
chr11	StringTie	exon	62621876	62622189	1000	-	.	gene_id "MSTRG.32485"; transcript_id "MSTRG.32485.490"; exon_number "6";
chr11	StringTie	transcript	62615295	62622170	1000	-	.	gene_id "MSTRG.32485"; transcript_id "MSTRG.32485.491";
chr11	StringTie	exon	62615295	62615799	1000	-	.	gene_id "MSTRG.32485"; transcript_id "MSTRG.32485.491"; exon_number "1";
chr11	StringTie	exon	62616506	62616674	1000	-	.	gene_id "MSTRG.32485"; transcript_id "MSTRG.32485.491"; exon_number "2";
chr11	StringTie	exon	62616733	62616796	1000	-	.	gene_id "MSTRG.32485"; transcript_id "MSTRG.32485.491"; exon_number "3";
chr11	StringTie	exon	62616987	62617337	1000	-	.	gene_id "MSTRG.32485"; transcript_id "MSTRG.32485.491"; exon_number "4";
chr11	StringTie	exon	62620497	62620671	1000	-	.	gene_id "MSTRG.32485"; transcript_id "MSTRG.32485.491"; exon_number "5";
chr11	StringTie	exon	62621876	62622170	1000	-	.	gene_id "MSTRG.32485"; transcript_id "MSTRG.32485.491"; exon_number "6";
chr11	StringTie	transcript	62615295	62622028	1000	-	.	gene_id "MSTRG.32485"; transcript_id "MSTRG.32485.492";
chr11	StringTie	exon	62615295	62615799	1000	-	.	gene_id "MSTRG.32485"; transcript_id "MSTRG.32485.492"; exon_number "1";
chr11	StringTie	exon	62616506	62616796	1000	-	.	gene_id "MSTRG.32485"; transcript_id "MSTRG.32485.492"; exon_number "2";
chr11	StringTie	exon	62616987	62617347	1000	-	.	gene_id "MSTRG.32485"; transcript_id "MSTRG.32485.492"; exon_number "3";
chr11	StringTie	exon	62617513	62618170	1000	-	.	gene_id "MSTRG.32485"; transcript_id "MSTRG.32485.492"; exon_number "4";
chr11	StringTie	exon	62620497	62620671	1000	-	.	gene_id "MSTRG.32485"; transcript_id "MSTRG.32485.492"; exon_number "5";
chr11	StringTie	exon	62621055	62622028	1000	-	.	gene_id "MSTRG.32485"; transcript_id "MSTRG.32485.492"; exon_number "6";
chr11	StringTie	transcript	62615296	62622119	1000	-	.	gene_id "MSTRG.32485"; transcript_id "MSTRG.32485.493";
chr11	StringTie	exon	62615296	62615799	1000	-	.	gene_id "MSTRG.32485"; transcript_id "MSTRG.32485.493"; exon_number "1";
chr11	StringTie	exon	62616506	62616621	1000	-	.	gene_id "MSTRG.32485"; transcript_id "MSTRG.32485.493"; exon_number "2";
chr11	StringTie	exon	62616725	62616796	1000	-	.	gene_id "MSTRG.32485"; transcript_id "MSTRG.32485.493"; exon_number "3";
chr11	StringTie	exon	62616987	62617337	1000	-	.	gene_id "MSTRG.32485"; transcript_id "MSTRG.32485.493"; exon_number "4";
chr11	StringTie	exon	62620497	62620671	1000	-	.	gene_id "MSTRG.32485"; transcript_id "MSTRG.32485.493"; exon_number "5";
chr11	StringTie	exon	62621866	62622119	1000	-	.	gene_id "MSTRG.32485"; transcript_id "MSTRG.32485.493"; exon_number "6";
chr11	StringTie	transcript	62615296	62622037	1000	-	.	gene_id "MSTRG.32485"; transcript_id "MSTRG.32485.494";
chr11	StringTie	exon	62615296	62615799	1000	-	.	gene_id "MSTRG.32485"; transcript_id "MSTRG.32485.494"; exon_number "1";
chr11	StringTie	exon	62616506	62616796	1000	-	.	gene_id "MSTRG.32485"; transcript_id "MSTRG.32485.494"; exon_number "2";
chr11	StringTie	exon	62616987	62617337	1000	-	.	gene_id "MSTRG.32485"; transcript_id "MSTRG.32485.494"; exon_number "3";
chr11	StringTie	exon	62620497	62620666	1000	-	.	gene_id "MSTRG.32485"; transcript_id "MSTRG.32485.494"; exon_number "4";
chr11	StringTie	exon	62621866	62622037	1000	-	.	gene_id "MSTRG.32485"; transcript_id "MSTRG.32485.494"; exon_number "5";
chr11	StringTie	transcript	62615296	62622014	1000	-	.	gene_id "MSTRG.32485"; transcript_id "MSTRG.32485.495";
chr11	StringTie	exon	62615296	62615799	1000	-	.	gene_id "MSTRG.32485"; transcript_id "MSTRG.32485.495"; exon_number "1";
chr11	StringTie	exon	62616506	62616796	1000	-	.	gene_id "MSTRG.32485"; transcript_id "MSTRG.32485.495"; exon_number "2";
chr11	StringTie	exon	62616987	62617347	1000	-	.	gene_id "MSTRG.32485"; transcript_id "MSTRG.32485.495"; exon_number "3";
chr11	StringTie	exon	62620497	62620635	1000	-	.	gene_id "MSTRG.32485"; transcript_id "MSTRG.32485.495"; exon_number "4";
chr11	StringTie	exon	62621876	62622014	1000	-	.	gene_id "MSTRG.32485"; transcript_id "MSTRG.32485.495"; exon_number "5";
chr11	StringTie	transcript	62615296	62622002	1000	-	.	gene_id "MSTRG.32485"; transcript_id "MSTRG.32485.496";
chr11	StringTie	exon	62615296	62615799	1000	-	.	gene_id "MSTRG.32485"; transcript_id "MSTRG.32485.496"; exon_number "1";
chr11	StringTie	exon	62616506	62616796	1000	-	.	gene_id "MSTRG.32485"; transcript_id "MSTRG.32485.496"; exon_number "2";
chr11	StringTie	exon	62616987	62617347	1000	-	.	gene_id "MSTRG.32485"; transcript_id "MSTRG.32485.496"; exon_number "3";
chr11	StringTie	exon	62618403	62620671	1000	-	.	gene_id "MSTRG.32485"; transcript_id "MSTRG.32485.496"; exon_number "4";
chr11	StringTie	exon	62621866	62622002	1000	-	.	gene_id "MSTRG.32485"; transcript_id "MSTRG.32485.496"; exon_number "5";
chr11	StringTie	transcript	62615296	62622356	1000	-	.	gene_id "MSTRG.32485"; transcript_id "MSTRG.32485.497";
chr11	StringTie	exon	62615296	62616240	1000	-	.	gene_id "MSTRG.32485"; transcript_id "MSTRG.32485.497"; exon_number "1";
chr11	StringTie	exon	62616506	62619309	1000	-	.	gene_id "MSTRG.32485"; transcript_id "MSTRG.32485.497"; exon_number "2";
chr11	StringTie	exon	62620497	62622356	1000	-	.	gene_id "MSTRG.32485"; transcript_id "MSTRG.32485.497"; exon_number "3";
chr11	StringTie	transcript	62615296	62622011	1000	-	.	gene_id "MSTRG.32485"; transcript_id "MSTRG.32485.498";
chr11	StringTie	exon	62615296	62615799	1000	-	.	gene_id "MSTRG.32485"; transcript_id "MSTRG.32485.498"; exon_number "1";
chr11	StringTie	exon	62616506	62618723	1000	-	.	gene_id "MSTRG.32485"; transcript_id "MSTRG.32485.498"; exon_number "2";
chr11	StringTie	exon	62620317	62622011	1000	-	.	gene_id "MSTRG.32485"; transcript_id "MSTRG.32485.498"; exon_number "3";
chr11	StringTie	transcript	62615296	62622002	1000	-	.	gene_id "MSTRG.32485"; transcript_id "MSTRG.32485.499";
chr11	StringTie	exon	62615296	62615632	1000	-	.	gene_id "MSTRG.32485"; transcript_id "MSTRG.32485.499"; exon_number "1";
chr11	StringTie	exon	62615665	62615799	1000	-	.	gene_id "MSTRG.32485"; transcript_id "MSTRG.32485.499"; exon_number "2";
chr11	StringTie	exon	62616506	62617347	1000	-	.	gene_id "MSTRG.32485"; transcript_id "MSTRG.32485.499"; exon_number "3";
chr11	StringTie	exon	62620497	62622002	1000	-	.	gene_id "MSTRG.32485"; transcript_id "MSTRG.32485.499"; exon_number "4";
chr11	StringTie	transcript	62433490	62457599	1000	-	.	gene_id "MSTRG.32485"; transcript_id "MSTRG.32485.5";
chr11	StringTie	exon	62433490	62433891	1000	-	.	gene_id "MSTRG.32485"; transcript_id "MSTRG.32485.5"; exon_number "1";
chr11	StringTie	exon	62457323	62457599	1000	-	.	gene_id "MSTRG.32485"; transcript_id "MSTRG.32485.5"; exon_number "2";
chr11	StringTie	transcript	62515814	62546886	1000	-	.	gene_id "MSTRG.32485"; transcript_id "MSTRG.32485.50";
chr11	StringTie	exon	62515814	62530549	1000	-	.	gene_id "MSTRG.32485"; transcript_id "MSTRG.32485.50"; exon_number "1";
chr11	StringTie	exon	62530934	62534074	1000	-	.	gene_id "MSTRG.32485"; transcript_id "MSTRG.32485.50"; exon_number "2";
chr11	StringTie	exon	62535003	62535190	1000	-	.	gene_id "MSTRG.32485"; transcript_id "MSTRG.32485.50"; exon_number "3";
chr11	StringTie	exon	62535945	62536098	1000	-	.	gene_id "MSTRG.32485"; transcript_id "MSTRG.32485.50"; exon_number "4";
chr11	StringTie	exon	62536469	62536567	1000	-	.	gene_id "MSTRG.32485"; transcript_id "MSTRG.32485.50"; exon_number "5";
chr11	StringTie	exon	62546660	62546886	1000	-	.	gene_id "MSTRG.32485"; transcript_id "MSTRG.32485.50"; exon_number "6";
chr11	StringTie	transcript	62615296	62622114	1000	-	.	gene_id "MSTRG.32485"; transcript_id "MSTRG.32485.500";
chr11	StringTie	exon	62615296	62615799	1000	-	.	gene_id "MSTRG.32485"; transcript_id "MSTRG.32485.500"; exon_number "1";
chr11	StringTie	exon	62616506	62616796	1000	-	.	gene_id "MSTRG.32485"; transcript_id "MSTRG.32485.500"; exon_number "2";
chr11	StringTie	exon	62616987	62618174	1000	-	.	gene_id "MSTRG.32485"; transcript_id "MSTRG.32485.500"; exon_number "3";
chr11	StringTie	exon	62620497	62622114	1000	-	.	gene_id "MSTRG.32485"; transcript_id "MSTRG.32485.500"; exon_number "4";
chr11	StringTie	transcript	62615296	62618774	1000	-	.	gene_id "MSTRG.32485"; transcript_id "MSTRG.32485.501";
chr11	StringTie	exon	62615296	62615799	1000	-	.	gene_id "MSTRG.32485"; transcript_id "MSTRG.32485.501"; exon_number "1";
chr11	StringTie	exon	62616506	62616796	1000	-	.	gene_id "MSTRG.32485"; transcript_id "MSTRG.32485.501"; exon_number "2";
chr11	StringTie	exon	62616987	62617337	1000	-	.	gene_id "MSTRG.32485"; transcript_id "MSTRG.32485.501"; exon_number "3";
chr11	StringTie	exon	62618403	62618774	1000	-	.	gene_id "MSTRG.32485"; transcript_id "MSTRG.32485.501"; exon_number "4";
chr11	StringTie	transcript	62615296	62622012	1000	-	.	gene_id "MSTRG.32485"; transcript_id "MSTRG.32485.502";
chr11	StringTie	exon	62615296	62615799	1000	-	.	gene_id "MSTRG.32485"; transcript_id "MSTRG.32485.502"; exon_number "1";
chr11	StringTie	exon	62616506	62616796	1000	-	.	gene_id "MSTRG.32485"; transcript_id "MSTRG.32485.502"; exon_number "2";
chr11	StringTie	exon	62616987	62621293	1000	-	.	gene_id "MSTRG.32485"; transcript_id "MSTRG.32485.502"; exon_number "3";
chr11	StringTie	exon	62621866	62622012	1000	-	.	gene_id "MSTRG.32485"; transcript_id "MSTRG.32485.502"; exon_number "4";
chr11	StringTie	transcript	62615296	62622022	1000	-	.	gene_id "MSTRG.32485"; transcript_id "MSTRG.32485.503";
chr11	StringTie	exon	62615296	62615799	1000	-	.	gene_id "MSTRG.32485"; transcript_id "MSTRG.32485.503"; exon_number "1";
chr11	StringTie	exon	62616506	62617347	1000	-	.	gene_id "MSTRG.32485"; transcript_id "MSTRG.32485.503"; exon_number "2";
chr11	StringTie	exon	62617513	62618170	1000	-	.	gene_id "MSTRG.32485"; transcript_id "MSTRG.32485.503"; exon_number "3";
chr11	StringTie	exon	62620497	62622022	1000	-	.	gene_id "MSTRG.32485"; transcript_id "MSTRG.32485.503"; exon_number "4";
chr11	StringTie	transcript	62615296	62622088	1000	-	.	gene_id "MSTRG.32485"; transcript_id "MSTRG.32485.504";
chr11	StringTie	exon	62615296	62616240	1000	-	.	gene_id "MSTRG.32485"; transcript_id "MSTRG.32485.504"; exon_number "1";
chr11	StringTie	exon	62616506	62616796	1000	-	.	gene_id "MSTRG.32485"; transcript_id "MSTRG.32485.504"; exon_number "2";
chr11	StringTie	exon	62616987	62617337	1000	-	.	gene_id "MSTRG.32485"; transcript_id "MSTRG.32485.504"; exon_number "3";
chr11	StringTie	exon	62620497	62620671	1000	-	.	gene_id "MSTRG.32485"; transcript_id "MSTRG.32485.504"; exon_number "4";
chr11	StringTie	exon	62621876	62622088	1000	-	.	gene_id "MSTRG.32485"; transcript_id "MSTRG.32485.504"; exon_number "5";
chr11	StringTie	transcript	62615296	62622120	1000	-	.	gene_id "MSTRG.32485"; transcript_id "MSTRG.32485.505";
chr11	StringTie	exon	62615296	62616240	1000	-	.	gene_id "MSTRG.32485"; transcript_id "MSTRG.32485.505"; exon_number "1";
chr11	StringTie	exon	62616506	62616796	1000	-	.	gene_id "MSTRG.32485"; transcript_id "MSTRG.32485.505"; exon_number "2";
chr11	StringTie	exon	62616987	62617347	1000	-	.	gene_id "MSTRG.32485"; transcript_id "MSTRG.32485.505"; exon_number "3";
chr11	StringTie	exon	62617513	62618979	1000	-	.	gene_id "MSTRG.32485"; transcript_id "MSTRG.32485.505"; exon_number "4";
chr11	StringTie	exon	62620497	62622120	1000	-	.	gene_id "MSTRG.32485"; transcript_id "MSTRG.32485.505"; exon_number "5";
chr11	StringTie	transcript	62615296	62621997	1000	-	.	gene_id "MSTRG.32485"; transcript_id "MSTRG.32485.506";
chr11	StringTie	exon	62615296	62615799	1000	-	.	gene_id "MSTRG.32485"; transcript_id "MSTRG.32485.506"; exon_number "1";
chr11	StringTie	exon	62616506	62616796	1000	-	.	gene_id "MSTRG.32485"; transcript_id "MSTRG.32485.506"; exon_number "2";
chr11	StringTie	exon	62616987	62617347	1000	-	.	gene_id "MSTRG.32485"; transcript_id "MSTRG.32485.506"; exon_number "3";
chr11	StringTie	exon	62617513	62618170	1000	-	.	gene_id "MSTRG.32485"; transcript_id "MSTRG.32485.506"; exon_number "4";
chr11	StringTie	exon	62620497	62620671	1000	-	.	gene_id "MSTRG.32485"; transcript_id "MSTRG.32485.506"; exon_number "5";
chr11	StringTie	exon	62621876	62621997	1000	-	.	gene_id "MSTRG.32485"; transcript_id "MSTRG.32485.506"; exon_number "6";
chr11	StringTie	transcript	62615296	62622007	1000	-	.	gene_id "MSTRG.32485"; transcript_id "MSTRG.32485.507";
chr11	StringTie	exon	62615296	62615570	1000	-	.	gene_id "MSTRG.32485"; transcript_id "MSTRG.32485.507"; exon_number "1";
chr11	StringTie	exon	62615635	62615799	1000	-	.	gene_id "MSTRG.32485"; transcript_id "MSTRG.32485.507"; exon_number "2";
chr11	StringTie	exon	62616506	62616796	1000	-	.	gene_id "MSTRG.32485"; transcript_id "MSTRG.32485.507"; exon_number "3";
chr11	StringTie	exon	62616987	62617347	1000	-	.	gene_id "MSTRG.32485"; transcript_id "MSTRG.32485.507"; exon_number "4";
chr11	StringTie	exon	62620497	62620671	1000	-	.	gene_id "MSTRG.32485"; transcript_id "MSTRG.32485.507"; exon_number "5";
chr11	StringTie	exon	62621866	62622007	1000	-	.	gene_id "MSTRG.32485"; transcript_id "MSTRG.32485.507"; exon_number "6";
chr11	StringTie	transcript	62615296	62622050	1000	-	.	gene_id "MSTRG.32485"; transcript_id "MSTRG.32485.508";
chr11	StringTie	exon	62615296	62615799	1000	-	.	gene_id "MSTRG.32485"; transcript_id "MSTRG.32485.508"; exon_number "1";
chr11	StringTie	exon	62616506	62616566	1000	-	.	gene_id "MSTRG.32485"; transcript_id "MSTRG.32485.508"; exon_number "2";
chr11	StringTie	exon	62616725	62616796	1000	-	.	gene_id "MSTRG.32485"; transcript_id "MSTRG.32485.508"; exon_number "3";
chr11	StringTie	exon	62616987	62617347	1000	-	.	gene_id "MSTRG.32485"; transcript_id "MSTRG.32485.508"; exon_number "4";
chr11	StringTie	exon	62620497	62620632	1000	-	.	gene_id "MSTRG.32485"; transcript_id "MSTRG.32485.508"; exon_number "5";
chr11	StringTie	exon	62621866	62622050	1000	-	.	gene_id "MSTRG.32485"; transcript_id "MSTRG.32485.508"; exon_number "6";
chr11	StringTie	transcript	62615296	62622014	1000	-	.	gene_id "MSTRG.32485"; transcript_id "MSTRG.32485.509";
chr11	StringTie	exon	62615296	62615799	1000	-	.	gene_id "MSTRG.32485"; transcript_id "MSTRG.32485.509"; exon_number "1";
chr11	StringTie	exon	62616506	62616566	1000	-	.	gene_id "MSTRG.32485"; transcript_id "MSTRG.32485.509"; exon_number "2";
chr11	StringTie	exon	62616725	62616796	1000	-	.	gene_id "MSTRG.32485"; transcript_id "MSTRG.32485.509"; exon_number "3";
chr11	StringTie	exon	62616987	62617337	1000	-	.	gene_id "MSTRG.32485"; transcript_id "MSTRG.32485.509"; exon_number "4";
chr11	StringTie	exon	62620497	62620666	1000	-	.	gene_id "MSTRG.32485"; transcript_id "MSTRG.32485.509"; exon_number "5";
chr11	StringTie	exon	62621866	62622014	1000	-	.	gene_id "MSTRG.32485"; transcript_id "MSTRG.32485.509"; exon_number "6";
chr11	StringTie	transcript	62515814	62546803	1000	-	.	gene_id "MSTRG.32485"; transcript_id "MSTRG.32485.51";
chr11	StringTie	exon	62515814	62525488	1000	-	.	gene_id "MSTRG.32485"; transcript_id "MSTRG.32485.51"; exon_number "1";
chr11	StringTie	exon	62526257	62529916	1000	-	.	gene_id "MSTRG.32485"; transcript_id "MSTRG.32485.51"; exon_number "2";
chr11	StringTie	exon	62530301	62530368	1000	-	.	gene_id "MSTRG.32485"; transcript_id "MSTRG.32485.51"; exon_number "3";
chr11	StringTie	exon	62530753	62534074	1000	-	.	gene_id "MSTRG.32485"; transcript_id "MSTRG.32485.51"; exon_number "4";
chr11	StringTie	exon	62535003	62535190	1000	-	.	gene_id "MSTRG.32485"; transcript_id "MSTRG.32485.51"; exon_number "5";
chr11	StringTie	exon	62535945	62536098	1000	-	.	gene_id "MSTRG.32485"; transcript_id "MSTRG.32485.51"; exon_number "6";
chr11	StringTie	exon	62536469	62536567	1000	-	.	gene_id "MSTRG.32485"; transcript_id "MSTRG.32485.51"; exon_number "7";
chr11	StringTie	exon	62546660	62546803	1000	-	.	gene_id "MSTRG.32485"; transcript_id "MSTRG.32485.51"; exon_number "8";
chr11	StringTie	transcript	62615296	62622180	1000	-	.	gene_id "MSTRG.32485"; transcript_id "MSTRG.32485.510";
chr11	StringTie	exon	62615296	62616240	1000	-	.	gene_id "MSTRG.32485"; transcript_id "MSTRG.32485.510"; exon_number "1";
chr11	StringTie	exon	62616506	62616796	1000	-	.	gene_id "MSTRG.32485"; transcript_id "MSTRG.32485.510"; exon_number "2";
chr11	StringTie	exon	62616987	62617347	1000	-	.	gene_id "MSTRG.32485"; transcript_id "MSTRG.32485.510"; exon_number "3";
chr11	StringTie	exon	62618724	62618979	1000	-	.	gene_id "MSTRG.32485"; transcript_id "MSTRG.32485.510"; exon_number "4";
chr11	StringTie	exon	62620497	62620671	1000	-	.	gene_id "MSTRG.32485"; transcript_id "MSTRG.32485.510"; exon_number "5";
chr11	StringTie	exon	62621876	62622180	1000	-	.	gene_id "MSTRG.32485"; transcript_id "MSTRG.32485.510"; exon_number "6";
chr11	StringTie	transcript	62615296	62622030	1000	-	.	gene_id "MSTRG.32485"; transcript_id "MSTRG.32485.511";
chr11	StringTie	exon	62615296	62615799	1000	-	.	gene_id "MSTRG.32485"; transcript_id "MSTRG.32485.511"; exon_number "1";
chr11	StringTie	exon	62616506	62616796	1000	-	.	gene_id "MSTRG.32485"; transcript_id "MSTRG.32485.511"; exon_number "2";
chr11	StringTie	exon	62616987	62617347	1000	-	.	gene_id "MSTRG.32485"; transcript_id "MSTRG.32485.511"; exon_number "3";
chr11	StringTie	exon	62620497	62620671	1000	-	.	gene_id "MSTRG.32485"; transcript_id "MSTRG.32485.511"; exon_number "4";
chr11	StringTie	exon	62621055	62621270	1000	-	.	gene_id "MSTRG.32485"; transcript_id "MSTRG.32485.511"; exon_number "5";
chr11	StringTie	exon	62621866	62622030	1000	-	.	gene_id "MSTRG.32485"; transcript_id "MSTRG.32485.511"; exon_number "6";
chr11	StringTie	transcript	62615296	62622052	1000	-	.	gene_id "MSTRG.32485"; transcript_id "MSTRG.32485.512";
chr11	StringTie	exon	62615296	62615799	1000	-	.	gene_id "MSTRG.32485"; transcript_id "MSTRG.32485.512"; exon_number "1";
chr11	StringTie	exon	62616506	62616566	1000	-	.	gene_id "MSTRG.32485"; transcript_id "MSTRG.32485.512"; exon_number "2";
chr11	StringTie	exon	62616725	62616796	1000	-	.	gene_id "MSTRG.32485"; transcript_id "MSTRG.32485.512"; exon_number "3";
chr11	StringTie	exon	62616987	62617347	1000	-	.	gene_id "MSTRG.32485"; transcript_id "MSTRG.32485.512"; exon_number "4";
chr11	StringTie	exon	62620497	62620671	1000	-	.	gene_id "MSTRG.32485"; transcript_id "MSTRG.32485.512"; exon_number "5";
chr11	StringTie	exon	62621871	62622052	1000	-	.	gene_id "MSTRG.32485"; transcript_id "MSTRG.32485.512"; exon_number "6";
chr11	StringTie	transcript	62615296	62622043	1000	-	.	gene_id "MSTRG.32485"; transcript_id "MSTRG.32485.513";
chr11	StringTie	exon	62615296	62615628	1000	-	.	gene_id "MSTRG.32485"; transcript_id "MSTRG.32485.513"; exon_number "1";
chr11	StringTie	exon	62615667	62615799	1000	-	.	gene_id "MSTRG.32485"; transcript_id "MSTRG.32485.513"; exon_number "2";
chr11	StringTie	exon	62616506	62616796	1000	-	.	gene_id "MSTRG.32485"; transcript_id "MSTRG.32485.513"; exon_number "3";
chr11	StringTie	exon	62616987	62617347	1000	-	.	gene_id "MSTRG.32485"; transcript_id "MSTRG.32485.513"; exon_number "4";
chr11	StringTie	exon	62620497	62620671	1000	-	.	gene_id "MSTRG.32485"; transcript_id "MSTRG.32485.513"; exon_number "5";
chr11	StringTie	exon	62621866	62622043	1000	-	.	gene_id "MSTRG.32485"; transcript_id "MSTRG.32485.513"; exon_number "6";
chr11	StringTie	transcript	62615296	62622146	1000	-	.	gene_id "MSTRG.32485"; transcript_id "MSTRG.32485.514";
chr11	StringTie	exon	62615296	62615799	1000	-	.	gene_id "MSTRG.32485"; transcript_id "MSTRG.32485.514"; exon_number "1";
chr11	StringTie	exon	62616506	62616674	1000	-	.	gene_id "MSTRG.32485"; transcript_id "MSTRG.32485.514"; exon_number "2";
chr11	StringTie	exon	62616733	62616796	1000	-	.	gene_id "MSTRG.32485"; transcript_id "MSTRG.32485.514"; exon_number "3";
chr11	StringTie	exon	62616987	62617347	1000	-	.	gene_id "MSTRG.32485"; transcript_id "MSTRG.32485.514"; exon_number "4";
chr11	StringTie	exon	62620497	62620671	1000	-	.	gene_id "MSTRG.32485"; transcript_id "MSTRG.32485.514"; exon_number "5";
chr11	StringTie	exon	62621055	62621123	1000	-	.	gene_id "MSTRG.32485"; transcript_id "MSTRG.32485.514"; exon_number "6";
chr11	StringTie	exon	62621866	62622146	1000	-	.	gene_id "MSTRG.32485"; transcript_id "MSTRG.32485.514"; exon_number "7";
chr11	StringTie	transcript	62615296	62622166	1000	-	.	gene_id "MSTRG.32485"; transcript_id "MSTRG.32485.515";
chr11	StringTie	exon	62615296	62615570	1000	-	.	gene_id "MSTRG.32485"; transcript_id "MSTRG.32485.515"; exon_number "1";
chr11	StringTie	exon	62615696	62615799	1000	-	.	gene_id "MSTRG.32485"; transcript_id "MSTRG.32485.515"; exon_number "2";
chr11	StringTie	exon	62616506	62616674	1000	-	.	gene_id "MSTRG.32485"; transcript_id "MSTRG.32485.515"; exon_number "3";
chr11	StringTie	exon	62616733	62616796	1000	-	.	gene_id "MSTRG.32485"; transcript_id "MSTRG.32485.515"; exon_number "4";
chr11	StringTie	exon	62616987	62617347	1000	-	.	gene_id "MSTRG.32485"; transcript_id "MSTRG.32485.515"; exon_number "5";
chr11	StringTie	exon	62620497	62620671	1000	-	.	gene_id "MSTRG.32485"; transcript_id "MSTRG.32485.515"; exon_number "6";
chr11	StringTie	exon	62621876	62622166	1000	-	.	gene_id "MSTRG.32485"; transcript_id "MSTRG.32485.515"; exon_number "7";
chr11	StringTie	transcript	62615297	62617526	1000	-	.	gene_id "MSTRG.32485"; transcript_id "MSTRG.32485.517";
chr11	StringTie	exon	62615297	62615799	1000	-	.	gene_id "MSTRG.32485"; transcript_id "MSTRG.32485.517"; exon_number "1";
chr11	StringTie	exon	62616459	62616796	1000	-	.	gene_id "MSTRG.32485"; transcript_id "MSTRG.32485.517"; exon_number "2";
chr11	StringTie	exon	62616987	62617310	1000	-	.	gene_id "MSTRG.32485"; transcript_id "MSTRG.32485.517"; exon_number "3";
chr11	StringTie	exon	62617513	62617526	1000	-	.	gene_id "MSTRG.32485"; transcript_id "MSTRG.32485.517"; exon_number "4";
chr11	StringTie	transcript	62515816	62545991	1000	-	.	gene_id "MSTRG.32485"; transcript_id "MSTRG.32485.52";
chr11	StringTie	exon	62515816	62534074	1000	-	.	gene_id "MSTRG.32485"; transcript_id "MSTRG.32485.52"; exon_number "1";
chr11	StringTie	exon	62535003	62535190	1000	-	.	gene_id "MSTRG.32485"; transcript_id "MSTRG.32485.52"; exon_number "2";
chr11	StringTie	exon	62535945	62536098	1000	-	.	gene_id "MSTRG.32485"; transcript_id "MSTRG.32485.52"; exon_number "3";
chr11	StringTie	exon	62536469	62536567	1000	-	.	gene_id "MSTRG.32485"; transcript_id "MSTRG.32485.52"; exon_number "4";
chr11	StringTie	exon	62544917	62545031	1000	-	.	gene_id "MSTRG.32485"; transcript_id "MSTRG.32485.52"; exon_number "5";
chr11	StringTie	exon	62545566	62545991	1000	-	.	gene_id "MSTRG.32485"; transcript_id "MSTRG.32485.52"; exon_number "6";
chr11	StringTie	transcript	62623562	62646713	1000	-	.	gene_id "MSTRG.32485"; transcript_id "MSTRG.32485.523";
chr11	StringTie	exon	62623562	62625723	1000	-	.	gene_id "MSTRG.32485"; transcript_id "MSTRG.32485.523"; exon_number "1";
chr11	StringTie	exon	62626335	62626447	1000	-	.	gene_id "MSTRG.32485"; transcript_id "MSTRG.32485.523"; exon_number "2";
chr11	StringTie	exon	62626571	62626684	1000	-	.	gene_id "MSTRG.32485"; transcript_id "MSTRG.32485.523"; exon_number "3";
chr11	StringTie	exon	62626860	62627124	1000	-	.	gene_id "MSTRG.32485"; transcript_id "MSTRG.32485.523"; exon_number "4";
chr11	StringTie	exon	62627289	62627353	1000	-	.	gene_id "MSTRG.32485"; transcript_id "MSTRG.32485.523"; exon_number "5";
chr11	StringTie	exon	62628769	62629012	1000	-	.	gene_id "MSTRG.32485"; transcript_id "MSTRG.32485.523"; exon_number "6";
chr11	StringTie	exon	62629194	62629295	1000	-	.	gene_id "MSTRG.32485"; transcript_id "MSTRG.32485.523"; exon_number "7";
chr11	StringTie	exon	62629588	62629684	1000	-	.	gene_id "MSTRG.32485"; transcript_id "MSTRG.32485.523"; exon_number "8";
chr11	StringTie	exon	62629814	62629957	1000	-	.	gene_id "MSTRG.32485"; transcript_id "MSTRG.32485.523"; exon_number "9";
chr11	StringTie	exon	62630197	62630276	1000	-	.	gene_id "MSTRG.32485"; transcript_id "MSTRG.32485.523"; exon_number "10";
chr11	StringTie	exon	62630379	62630505	1000	-	.	gene_id "MSTRG.32485"; transcript_id "MSTRG.32485.523"; exon_number "11";
chr11	StringTie	exon	62630601	62630836	1000	-	.	gene_id "MSTRG.32485"; transcript_id "MSTRG.32485.523"; exon_number "12";
chr11	StringTie	exon	62631030	62631183	1000	-	.	gene_id "MSTRG.32485"; transcript_id "MSTRG.32485.523"; exon_number "13";
chr11	StringTie	exon	62632565	62632745	1000	-	.	gene_id "MSTRG.32485"; transcript_id "MSTRG.32485.523"; exon_number "14";
chr11	StringTie	exon	62633005	62633101	1000	-	.	gene_id "MSTRG.32485"; transcript_id "MSTRG.32485.523"; exon_number "15";
chr11	StringTie	exon	62633184	62633271	1000	-	.	gene_id "MSTRG.32485"; transcript_id "MSTRG.32485.523"; exon_number "16";
chr11	StringTie	exon	62633445	62633514	1000	-	.	gene_id "MSTRG.32485"; transcript_id "MSTRG.32485.523"; exon_number "17";
chr11	StringTie	exon	62634821	62635000	1000	-	.	gene_id "MSTRG.32485"; transcript_id "MSTRG.32485.523"; exon_number "18";
chr11	StringTie	exon	62638983	62639110	1000	-	.	gene_id "MSTRG.32485"; transcript_id "MSTRG.32485.523"; exon_number "19";
chr11	StringTie	exon	62639359	62639467	1000	-	.	gene_id "MSTRG.32485"; transcript_id "MSTRG.32485.523"; exon_number "20";
chr11	StringTie	exon	62639627	62639731	1000	-	.	gene_id "MSTRG.32485"; transcript_id "MSTRG.32485.523"; exon_number "21";
chr11	StringTie	exon	62646562	62646713	1000	-	.	gene_id "MSTRG.32485"; transcript_id "MSTRG.32485.523"; exon_number "22";
chr11	StringTie	transcript	62624475	62653278	1000	-	.	gene_id "MSTRG.32485"; transcript_id "MSTRG.32485.524";
chr11	StringTie	exon	62624475	62625924	1000	-	.	gene_id "MSTRG.32485"; transcript_id "MSTRG.32485.524"; exon_number "1";
chr11	StringTie	exon	62626065	62626165	1000	-	.	gene_id "MSTRG.32485"; transcript_id "MSTRG.32485.524"; exon_number "2";
chr11	StringTie	exon	62626335	62626440	1000	-	.	gene_id "MSTRG.32485"; transcript_id "MSTRG.32485.524"; exon_number "3";
chr11	StringTie	exon	62626571	62626684	1000	-	.	gene_id "MSTRG.32485"; transcript_id "MSTRG.32485.524"; exon_number "4";
chr11	StringTie	exon	62626860	62626934	1000	-	.	gene_id "MSTRG.32485"; transcript_id "MSTRG.32485.524"; exon_number "5";
chr11	StringTie	exon	62627048	62627124	1000	-	.	gene_id "MSTRG.32485"; transcript_id "MSTRG.32485.524"; exon_number "6";
chr11	StringTie	exon	62627289	62627353	1000	-	.	gene_id "MSTRG.32485"; transcript_id "MSTRG.32485.524"; exon_number "7";
chr11	StringTie	exon	62628769	62629012	1000	-	.	gene_id "MSTRG.32485"; transcript_id "MSTRG.32485.524"; exon_number "8";
chr11	StringTie	exon	62629194	62629295	1000	-	.	gene_id "MSTRG.32485"; transcript_id "MSTRG.32485.524"; exon_number "9";
chr11	StringTie	exon	62629588	62629684	1000	-	.	gene_id "MSTRG.32485"; transcript_id "MSTRG.32485.524"; exon_number "10";
chr11	StringTie	exon	62629814	62629957	1000	-	.	gene_id "MSTRG.32485"; transcript_id "MSTRG.32485.524"; exon_number "11";
chr11	StringTie	exon	62630197	62630276	1000	-	.	gene_id "MSTRG.32485"; transcript_id "MSTRG.32485.524"; exon_number "12";
chr11	StringTie	exon	62630379	62630505	1000	-	.	gene_id "MSTRG.32485"; transcript_id "MSTRG.32485.524"; exon_number "13";
chr11	StringTie	exon	62630601	62630836	1000	-	.	gene_id "MSTRG.32485"; transcript_id "MSTRG.32485.524"; exon_number "14";
chr11	StringTie	exon	62631030	62631183	1000	-	.	gene_id "MSTRG.32485"; transcript_id "MSTRG.32485.524"; exon_number "15";
chr11	StringTie	exon	62632565	62632745	1000	-	.	gene_id "MSTRG.32485"; transcript_id "MSTRG.32485.524"; exon_number "16";
chr11	StringTie	exon	62633005	62633101	1000	-	.	gene_id "MSTRG.32485"; transcript_id "MSTRG.32485.524"; exon_number "17";
chr11	StringTie	exon	62633184	62633271	1000	-	.	gene_id "MSTRG.32485"; transcript_id "MSTRG.32485.524"; exon_number "18";
chr11	StringTie	exon	62633445	62633514	1000	-	.	gene_id "MSTRG.32485"; transcript_id "MSTRG.32485.524"; exon_number "19";
chr11	StringTie	exon	62634821	62635000	1000	-	.	gene_id "MSTRG.32485"; transcript_id "MSTRG.32485.524"; exon_number "20";
chr11	StringTie	exon	62638983	62639110	1000	-	.	gene_id "MSTRG.32485"; transcript_id "MSTRG.32485.524"; exon_number "21";
chr11	StringTie	exon	62639359	62639467	1000	-	.	gene_id "MSTRG.32485"; transcript_id "MSTRG.32485.524"; exon_number "22";
chr11	StringTie	exon	62639627	62639731	1000	-	.	gene_id "MSTRG.32485"; transcript_id "MSTRG.32485.524"; exon_number "23";
chr11	StringTie	exon	62639930	62640069	1000	-	.	gene_id "MSTRG.32485"; transcript_id "MSTRG.32485.524"; exon_number "24";
chr11	StringTie	exon	62646562	62649999	1000	-	.	gene_id "MSTRG.32485"; transcript_id "MSTRG.32485.524"; exon_number "25";
chr11	StringTie	exon	62653170	62653278	1000	-	.	gene_id "MSTRG.32485"; transcript_id "MSTRG.32485.524"; exon_number "26";
chr11	StringTie	transcript	62624734	62653306	1000	-	.	gene_id "MSTRG.32485"; transcript_id "MSTRG.32485.525";
chr11	StringTie	exon	62624734	62625924	1000	-	.	gene_id "MSTRG.32485"; transcript_id "MSTRG.32485.525"; exon_number "1";
chr11	StringTie	exon	62626065	62626165	1000	-	.	gene_id "MSTRG.32485"; transcript_id "MSTRG.32485.525"; exon_number "2";
chr11	StringTie	exon	62626335	62626447	1000	-	.	gene_id "MSTRG.32485"; transcript_id "MSTRG.32485.525"; exon_number "3";
chr11	StringTie	exon	62626571	62626684	1000	-	.	gene_id "MSTRG.32485"; transcript_id "MSTRG.32485.525"; exon_number "4";
chr11	StringTie	exon	62626860	62626934	1000	-	.	gene_id "MSTRG.32485"; transcript_id "MSTRG.32485.525"; exon_number "5";
chr11	StringTie	exon	62627048	62627124	1000	-	.	gene_id "MSTRG.32485"; transcript_id "MSTRG.32485.525"; exon_number "6";
chr11	StringTie	exon	62627289	62627353	1000	-	.	gene_id "MSTRG.32485"; transcript_id "MSTRG.32485.525"; exon_number "7";
chr11	StringTie	exon	62628769	62629012	1000	-	.	gene_id "MSTRG.32485"; transcript_id "MSTRG.32485.525"; exon_number "8";
chr11	StringTie	exon	62629194	62629295	1000	-	.	gene_id "MSTRG.32485"; transcript_id "MSTRG.32485.525"; exon_number "9";
chr11	StringTie	exon	62629588	62629684	1000	-	.	gene_id "MSTRG.32485"; transcript_id "MSTRG.32485.525"; exon_number "10";
chr11	StringTie	exon	62629814	62629957	1000	-	.	gene_id "MSTRG.32485"; transcript_id "MSTRG.32485.525"; exon_number "11";
chr11	StringTie	exon	62630197	62630276	1000	-	.	gene_id "MSTRG.32485"; transcript_id "MSTRG.32485.525"; exon_number "12";
chr11	StringTie	exon	62630379	62630505	1000	-	.	gene_id "MSTRG.32485"; transcript_id "MSTRG.32485.525"; exon_number "13";
chr11	StringTie	exon	62630601	62630836	1000	-	.	gene_id "MSTRG.32485"; transcript_id "MSTRG.32485.525"; exon_number "14";
chr11	StringTie	exon	62631030	62631183	1000	-	.	gene_id "MSTRG.32485"; transcript_id "MSTRG.32485.525"; exon_number "15";
chr11	StringTie	exon	62632565	62632745	1000	-	.	gene_id "MSTRG.32485"; transcript_id "MSTRG.32485.525"; exon_number "16";
chr11	StringTie	exon	62633005	62633101	1000	-	.	gene_id "MSTRG.32485"; transcript_id "MSTRG.32485.525"; exon_number "17";
chr11	StringTie	exon	62633184	62633271	1000	-	.	gene_id "MSTRG.32485"; transcript_id "MSTRG.32485.525"; exon_number "18";
chr11	StringTie	exon	62633445	62633514	1000	-	.	gene_id "MSTRG.32485"; transcript_id "MSTRG.32485.525"; exon_number "19";
chr11	StringTie	exon	62634821	62635000	1000	-	.	gene_id "MSTRG.32485"; transcript_id "MSTRG.32485.525"; exon_number "20";
chr11	StringTie	exon	62638983	62639110	1000	-	.	gene_id "MSTRG.32485"; transcript_id "MSTRG.32485.525"; exon_number "21";
chr11	StringTie	exon	62639359	62639467	1000	-	.	gene_id "MSTRG.32485"; transcript_id "MSTRG.32485.525"; exon_number "22";
chr11	StringTie	exon	62639627	62639731	1000	-	.	gene_id "MSTRG.32485"; transcript_id "MSTRG.32485.525"; exon_number "23";
chr11	StringTie	exon	62639930	62640069	1000	-	.	gene_id "MSTRG.32485"; transcript_id "MSTRG.32485.525"; exon_number "24";
chr11	StringTie	exon	62646562	62649999	1000	-	.	gene_id "MSTRG.32485"; transcript_id "MSTRG.32485.525"; exon_number "25";
chr11	StringTie	exon	62653170	62653306	1000	-	.	gene_id "MSTRG.32485"; transcript_id "MSTRG.32485.525"; exon_number "26";
chr11	StringTie	transcript	62624737	62653312	1000	-	.	gene_id "MSTRG.32485"; transcript_id "MSTRG.32485.526";
chr11	StringTie	exon	62624737	62625924	1000	-	.	gene_id "MSTRG.32485"; transcript_id "MSTRG.32485.526"; exon_number "1";
chr11	StringTie	exon	62626065	62626165	1000	-	.	gene_id "MSTRG.32485"; transcript_id "MSTRG.32485.526"; exon_number "2";
chr11	StringTie	exon	62626335	62626447	1000	-	.	gene_id "MSTRG.32485"; transcript_id "MSTRG.32485.526"; exon_number "3";
chr11	StringTie	exon	62626571	62626684	1000	-	.	gene_id "MSTRG.32485"; transcript_id "MSTRG.32485.526"; exon_number "4";
chr11	StringTie	exon	62626860	62626934	1000	-	.	gene_id "MSTRG.32485"; transcript_id "MSTRG.32485.526"; exon_number "5";
chr11	StringTie	exon	62627048	62627124	1000	-	.	gene_id "MSTRG.32485"; transcript_id "MSTRG.32485.526"; exon_number "6";
chr11	StringTie	exon	62627289	62627353	1000	-	.	gene_id "MSTRG.32485"; transcript_id "MSTRG.32485.526"; exon_number "7";
chr11	StringTie	exon	62628769	62629012	1000	-	.	gene_id "MSTRG.32485"; transcript_id "MSTRG.32485.526"; exon_number "8";
chr11	StringTie	exon	62629194	62629295	1000	-	.	gene_id "MSTRG.32485"; transcript_id "MSTRG.32485.526"; exon_number "9";
chr11	StringTie	exon	62629588	62629684	1000	-	.	gene_id "MSTRG.32485"; transcript_id "MSTRG.32485.526"; exon_number "10";
chr11	StringTie	exon	62629814	62629957	1000	-	.	gene_id "MSTRG.32485"; transcript_id "MSTRG.32485.526"; exon_number "11";
chr11	StringTie	exon	62630197	62630276	1000	-	.	gene_id "MSTRG.32485"; transcript_id "MSTRG.32485.526"; exon_number "12";
chr11	StringTie	exon	62630379	62630505	1000	-	.	gene_id "MSTRG.32485"; transcript_id "MSTRG.32485.526"; exon_number "13";
chr11	StringTie	exon	62630601	62630836	1000	-	.	gene_id "MSTRG.32485"; transcript_id "MSTRG.32485.526"; exon_number "14";
chr11	StringTie	exon	62631030	62631183	1000	-	.	gene_id "MSTRG.32485"; transcript_id "MSTRG.32485.526"; exon_number "15";
chr11	StringTie	exon	62632565	62632745	1000	-	.	gene_id "MSTRG.32485"; transcript_id "MSTRG.32485.526"; exon_number "16";
chr11	StringTie	exon	62633005	62633101	1000	-	.	gene_id "MSTRG.32485"; transcript_id "MSTRG.32485.526"; exon_number "17";
chr11	StringTie	exon	62633184	62633271	1000	-	.	gene_id "MSTRG.32485"; transcript_id "MSTRG.32485.526"; exon_number "18";
chr11	StringTie	exon	62633445	62633514	1000	-	.	gene_id "MSTRG.32485"; transcript_id "MSTRG.32485.526"; exon_number "19";
chr11	StringTie	exon	62634310	62634375	1000	-	.	gene_id "MSTRG.32485"; transcript_id "MSTRG.32485.526"; exon_number "20";
chr11	StringTie	exon	62634821	62635000	1000	-	.	gene_id "MSTRG.32485"; transcript_id "MSTRG.32485.526"; exon_number "21";
chr11	StringTie	exon	62638983	62639110	1000	-	.	gene_id "MSTRG.32485"; transcript_id "MSTRG.32485.526"; exon_number "22";
chr11	StringTie	exon	62639359	62639467	1000	-	.	gene_id "MSTRG.32485"; transcript_id "MSTRG.32485.526"; exon_number "23";
chr11	StringTie	exon	62639627	62639731	1000	-	.	gene_id "MSTRG.32485"; transcript_id "MSTRG.32485.526"; exon_number "24";
chr11	StringTie	exon	62646562	62649999	1000	-	.	gene_id "MSTRG.32485"; transcript_id "MSTRG.32485.526"; exon_number "25";
chr11	StringTie	exon	62653170	62653312	1000	-	.	gene_id "MSTRG.32485"; transcript_id "MSTRG.32485.526"; exon_number "26";
chr11	StringTie	transcript	62624737	62650117	1000	-	.	gene_id "MSTRG.32485"; transcript_id "MSTRG.32485.527";
chr11	StringTie	exon	62624737	62625924	1000	-	.	gene_id "MSTRG.32485"; transcript_id "MSTRG.32485.527"; exon_number "1";
chr11	StringTie	exon	62626065	62626160	1000	-	.	gene_id "MSTRG.32485"; transcript_id "MSTRG.32485.527"; exon_number "2";
chr11	StringTie	exon	62626335	62626447	1000	-	.	gene_id "MSTRG.32485"; transcript_id "MSTRG.32485.527"; exon_number "3";
chr11	StringTie	exon	62626571	62626684	1000	-	.	gene_id "MSTRG.32485"; transcript_id "MSTRG.32485.527"; exon_number "4";
chr11	StringTie	exon	62626860	62627124	1000	-	.	gene_id "MSTRG.32485"; transcript_id "MSTRG.32485.527"; exon_number "5";
chr11	StringTie	exon	62627289	62627353	1000	-	.	gene_id "MSTRG.32485"; transcript_id "MSTRG.32485.527"; exon_number "6";
chr11	StringTie	exon	62628769	62629012	1000	-	.	gene_id "MSTRG.32485"; transcript_id "MSTRG.32485.527"; exon_number "7";
chr11	StringTie	exon	62629194	62629295	1000	-	.	gene_id "MSTRG.32485"; transcript_id "MSTRG.32485.527"; exon_number "8";
chr11	StringTie	exon	62629588	62629684	1000	-	.	gene_id "MSTRG.32485"; transcript_id "MSTRG.32485.527"; exon_number "9";
chr11	StringTie	exon	62629814	62629957	1000	-	.	gene_id "MSTRG.32485"; transcript_id "MSTRG.32485.527"; exon_number "10";
chr11	StringTie	exon	62630197	62630276	1000	-	.	gene_id "MSTRG.32485"; transcript_id "MSTRG.32485.527"; exon_number "11";
chr11	StringTie	exon	62630379	62630505	1000	-	.	gene_id "MSTRG.32485"; transcript_id "MSTRG.32485.527"; exon_number "12";
chr11	StringTie	exon	62630601	62630836	1000	-	.	gene_id "MSTRG.32485"; transcript_id "MSTRG.32485.527"; exon_number "13";
chr11	StringTie	exon	62631030	62631183	1000	-	.	gene_id "MSTRG.32485"; transcript_id "MSTRG.32485.527"; exon_number "14";
chr11	StringTie	exon	62632565	62632745	1000	-	.	gene_id "MSTRG.32485"; transcript_id "MSTRG.32485.527"; exon_number "15";
chr11	StringTie	exon	62633005	62633101	1000	-	.	gene_id "MSTRG.32485"; transcript_id "MSTRG.32485.527"; exon_number "16";
chr11	StringTie	exon	62633184	62633271	1000	-	.	gene_id "MSTRG.32485"; transcript_id "MSTRG.32485.527"; exon_number "17";
chr11	StringTie	exon	62633445	62633514	1000	-	.	gene_id "MSTRG.32485"; transcript_id "MSTRG.32485.527"; exon_number "18";
chr11	StringTie	exon	62634821	62635000	1000	-	.	gene_id "MSTRG.32485"; transcript_id "MSTRG.32485.527"; exon_number "19";
chr11	StringTie	exon	62638983	62639110	1000	-	.	gene_id "MSTRG.32485"; transcript_id "MSTRG.32485.527"; exon_number "20";
chr11	StringTie	exon	62639359	62639467	1000	-	.	gene_id "MSTRG.32485"; transcript_id "MSTRG.32485.527"; exon_number "21";
chr11	StringTie	exon	62639627	62639731	1000	-	.	gene_id "MSTRG.32485"; transcript_id "MSTRG.32485.527"; exon_number "22";
chr11	StringTie	exon	62646562	62646942	1000	-	.	gene_id "MSTRG.32485"; transcript_id "MSTRG.32485.527"; exon_number "23";
chr11	StringTie	exon	62647365	62650117	1000	-	.	gene_id "MSTRG.32485"; transcript_id "MSTRG.32485.527"; exon_number "24";
chr11	StringTie	transcript	62624737	62646714	1000	-	.	gene_id "MSTRG.32485"; transcript_id "MSTRG.32485.528";
chr11	StringTie	exon	62624737	62625924	1000	-	.	gene_id "MSTRG.32485"; transcript_id "MSTRG.32485.528"; exon_number "1";
chr11	StringTie	exon	62626065	62626157	1000	-	.	gene_id "MSTRG.32485"; transcript_id "MSTRG.32485.528"; exon_number "2";
chr11	StringTie	exon	62626335	62626447	1000	-	.	gene_id "MSTRG.32485"; transcript_id "MSTRG.32485.528"; exon_number "3";
chr11	StringTie	exon	62626571	62626684	1000	-	.	gene_id "MSTRG.32485"; transcript_id "MSTRG.32485.528"; exon_number "4";
chr11	StringTie	exon	62626860	62626934	1000	-	.	gene_id "MSTRG.32485"; transcript_id "MSTRG.32485.528"; exon_number "5";
chr11	StringTie	exon	62627048	62627124	1000	-	.	gene_id "MSTRG.32485"; transcript_id "MSTRG.32485.528"; exon_number "6";
chr11	StringTie	exon	62627289	62627353	1000	-	.	gene_id "MSTRG.32485"; transcript_id "MSTRG.32485.528"; exon_number "7";
chr11	StringTie	exon	62628769	62629012	1000	-	.	gene_id "MSTRG.32485"; transcript_id "MSTRG.32485.528"; exon_number "8";
chr11	StringTie	exon	62629194	62629295	1000	-	.	gene_id "MSTRG.32485"; transcript_id "MSTRG.32485.528"; exon_number "9";
chr11	StringTie	exon	62629588	62629684	1000	-	.	gene_id "MSTRG.32485"; transcript_id "MSTRG.32485.528"; exon_number "10";
chr11	StringTie	exon	62629814	62629957	1000	-	.	gene_id "MSTRG.32485"; transcript_id "MSTRG.32485.528"; exon_number "11";
chr11	StringTie	exon	62630197	62630276	1000	-	.	gene_id "MSTRG.32485"; transcript_id "MSTRG.32485.528"; exon_number "12";
chr11	StringTie	exon	62630379	62630505	1000	-	.	gene_id "MSTRG.32485"; transcript_id "MSTRG.32485.528"; exon_number "13";
chr11	StringTie	exon	62630601	62630836	1000	-	.	gene_id "MSTRG.32485"; transcript_id "MSTRG.32485.528"; exon_number "14";
chr11	StringTie	exon	62631030	62631183	1000	-	.	gene_id "MSTRG.32485"; transcript_id "MSTRG.32485.528"; exon_number "15";
chr11	StringTie	exon	62632565	62632745	1000	-	.	gene_id "MSTRG.32485"; transcript_id "MSTRG.32485.528"; exon_number "16";
chr11	StringTie	exon	62633005	62633101	1000	-	.	gene_id "MSTRG.32485"; transcript_id "MSTRG.32485.528"; exon_number "17";
chr11	StringTie	exon	62633184	62633271	1000	-	.	gene_id "MSTRG.32485"; transcript_id "MSTRG.32485.528"; exon_number "18";
chr11	StringTie	exon	62633445	62633514	1000	-	.	gene_id "MSTRG.32485"; transcript_id "MSTRG.32485.528"; exon_number "19";
chr11	StringTie	exon	62634310	62634375	1000	-	.	gene_id "MSTRG.32485"; transcript_id "MSTRG.32485.528"; exon_number "20";
chr11	StringTie	exon	62634821	62635000	1000	-	.	gene_id "MSTRG.32485"; transcript_id "MSTRG.32485.528"; exon_number "21";
chr11	StringTie	exon	62638983	62639110	1000	-	.	gene_id "MSTRG.32485"; transcript_id "MSTRG.32485.528"; exon_number "22";
chr11	StringTie	exon	62639359	62639467	1000	-	.	gene_id "MSTRG.32485"; transcript_id "MSTRG.32485.528"; exon_number "23";
chr11	StringTie	exon	62639627	62639731	1000	-	.	gene_id "MSTRG.32485"; transcript_id "MSTRG.32485.528"; exon_number "24";
chr11	StringTie	exon	62646562	62646714	1000	-	.	gene_id "MSTRG.32485"; transcript_id "MSTRG.32485.528"; exon_number "25";
chr11	StringTie	transcript	62624737	62653302	1000	-	.	gene_id "MSTRG.32485"; transcript_id "MSTRG.32485.529";
chr11	StringTie	exon	62624737	62625924	1000	-	.	gene_id "MSTRG.32485"; transcript_id "MSTRG.32485.529"; exon_number "1";
chr11	StringTie	exon	62626065	62626157	1000	-	.	gene_id "MSTRG.32485"; transcript_id "MSTRG.32485.529"; exon_number "2";
chr11	StringTie	exon	62626335	62626447	1000	-	.	gene_id "MSTRG.32485"; transcript_id "MSTRG.32485.529"; exon_number "3";
chr11	StringTie	exon	62626571	62626684	1000	-	.	gene_id "MSTRG.32485"; transcript_id "MSTRG.32485.529"; exon_number "4";
chr11	StringTie	exon	62626860	62627124	1000	-	.	gene_id "MSTRG.32485"; transcript_id "MSTRG.32485.529"; exon_number "5";
chr11	StringTie	exon	62627289	62627353	1000	-	.	gene_id "MSTRG.32485"; transcript_id "MSTRG.32485.529"; exon_number "6";
chr11	StringTie	exon	62628769	62629012	1000	-	.	gene_id "MSTRG.32485"; transcript_id "MSTRG.32485.529"; exon_number "7";
chr11	StringTie	exon	62629194	62629295	1000	-	.	gene_id "MSTRG.32485"; transcript_id "MSTRG.32485.529"; exon_number "8";
chr11	StringTie	exon	62629588	62629684	1000	-	.	gene_id "MSTRG.32485"; transcript_id "MSTRG.32485.529"; exon_number "9";
chr11	StringTie	exon	62629814	62629957	1000	-	.	gene_id "MSTRG.32485"; transcript_id "MSTRG.32485.529"; exon_number "10";
chr11	StringTie	exon	62630197	62630276	1000	-	.	gene_id "MSTRG.32485"; transcript_id "MSTRG.32485.529"; exon_number "11";
chr11	StringTie	exon	62630379	62630505	1000	-	.	gene_id "MSTRG.32485"; transcript_id "MSTRG.32485.529"; exon_number "12";
chr11	StringTie	exon	62630601	62630836	1000	-	.	gene_id "MSTRG.32485"; transcript_id "MSTRG.32485.529"; exon_number "13";
chr11	StringTie	exon	62631030	62631183	1000	-	.	gene_id "MSTRG.32485"; transcript_id "MSTRG.32485.529"; exon_number "14";
chr11	StringTie	exon	62632565	62632745	1000	-	.	gene_id "MSTRG.32485"; transcript_id "MSTRG.32485.529"; exon_number "15";
chr11	StringTie	exon	62633005	62633101	1000	-	.	gene_id "MSTRG.32485"; transcript_id "MSTRG.32485.529"; exon_number "16";
chr11	StringTie	exon	62633184	62633271	1000	-	.	gene_id "MSTRG.32485"; transcript_id "MSTRG.32485.529"; exon_number "17";
chr11	StringTie	exon	62633445	62633514	1000	-	.	gene_id "MSTRG.32485"; transcript_id "MSTRG.32485.529"; exon_number "18";
chr11	StringTie	exon	62634821	62635000	1000	-	.	gene_id "MSTRG.32485"; transcript_id "MSTRG.32485.529"; exon_number "19";
chr11	StringTie	exon	62638983	62639110	1000	-	.	gene_id "MSTRG.32485"; transcript_id "MSTRG.32485.529"; exon_number "20";
chr11	StringTie	exon	62639359	62639467	1000	-	.	gene_id "MSTRG.32485"; transcript_id "MSTRG.32485.529"; exon_number "21";
chr11	StringTie	exon	62639627	62639731	1000	-	.	gene_id "MSTRG.32485"; transcript_id "MSTRG.32485.529"; exon_number "22";
chr11	StringTie	exon	62646562	62649999	1000	-	.	gene_id "MSTRG.32485"; transcript_id "MSTRG.32485.529"; exon_number "23";
chr11	StringTie	exon	62653170	62653302	1000	-	.	gene_id "MSTRG.32485"; transcript_id "MSTRG.32485.529"; exon_number "24";
chr11	StringTie	transcript	62515818	62547383	1000	-	.	gene_id "MSTRG.32485"; transcript_id "MSTRG.32485.53";
chr11	StringTie	exon	62515818	62520070	1000	-	.	gene_id "MSTRG.32485"; transcript_id "MSTRG.32485.53"; exon_number "1";
chr11	StringTie	exon	62520455	62530368	1000	-	.	gene_id "MSTRG.32485"; transcript_id "MSTRG.32485.53"; exon_number "2";
chr11	StringTie	exon	62530753	62534074	1000	-	.	gene_id "MSTRG.32485"; transcript_id "MSTRG.32485.53"; exon_number "3";
chr11	StringTie	exon	62535003	62535190	1000	-	.	gene_id "MSTRG.32485"; transcript_id "MSTRG.32485.53"; exon_number "4";
chr11	StringTie	exon	62535945	62536098	1000	-	.	gene_id "MSTRG.32485"; transcript_id "MSTRG.32485.53"; exon_number "5";
chr11	StringTie	exon	62536469	62536567	1000	-	.	gene_id "MSTRG.32485"; transcript_id "MSTRG.32485.53"; exon_number "6";
chr11	StringTie	exon	62546660	62546868	1000	-	.	gene_id "MSTRG.32485"; transcript_id "MSTRG.32485.53"; exon_number "7";
chr11	StringTie	exon	62547113	62547383	1000	-	.	gene_id "MSTRG.32485"; transcript_id "MSTRG.32485.53"; exon_number "8";
chr11	StringTie	transcript	62624737	62653261	1000	-	.	gene_id "MSTRG.32485"; transcript_id "MSTRG.32485.530";
chr11	StringTie	exon	62624737	62625924	1000	-	.	gene_id "MSTRG.32485"; transcript_id "MSTRG.32485.530"; exon_number "1";
chr11	StringTie	exon	62626065	62626160	1000	-	.	gene_id "MSTRG.32485"; transcript_id "MSTRG.32485.530"; exon_number "2";
chr11	StringTie	exon	62626335	62626440	1000	-	.	gene_id "MSTRG.32485"; transcript_id "MSTRG.32485.530"; exon_number "3";
chr11	StringTie	exon	62626571	62626684	1000	-	.	gene_id "MSTRG.32485"; transcript_id "MSTRG.32485.530"; exon_number "4";
chr11	StringTie	exon	62626860	62626934	1000	-	.	gene_id "MSTRG.32485"; transcript_id "MSTRG.32485.530"; exon_number "5";
chr11	StringTie	exon	62627048	62627124	1000	-	.	gene_id "MSTRG.32485"; transcript_id "MSTRG.32485.530"; exon_number "6";
chr11	StringTie	exon	62627289	62627353	1000	-	.	gene_id "MSTRG.32485"; transcript_id "MSTRG.32485.530"; exon_number "7";
chr11	StringTie	exon	62628769	62629012	1000	-	.	gene_id "MSTRG.32485"; transcript_id "MSTRG.32485.530"; exon_number "8";
chr11	StringTie	exon	62629194	62629295	1000	-	.	gene_id "MSTRG.32485"; transcript_id "MSTRG.32485.530"; exon_number "9";
chr11	StringTie	exon	62629588	62629684	1000	-	.	gene_id "MSTRG.32485"; transcript_id "MSTRG.32485.530"; exon_number "10";
chr11	StringTie	exon	62629814	62629957	1000	-	.	gene_id "MSTRG.32485"; transcript_id "MSTRG.32485.530"; exon_number "11";
chr11	StringTie	exon	62630197	62630276	1000	-	.	gene_id "MSTRG.32485"; transcript_id "MSTRG.32485.530"; exon_number "12";
chr11	StringTie	exon	62630379	62630505	1000	-	.	gene_id "MSTRG.32485"; transcript_id "MSTRG.32485.530"; exon_number "13";
chr11	StringTie	exon	62630601	62630836	1000	-	.	gene_id "MSTRG.32485"; transcript_id "MSTRG.32485.530"; exon_number "14";
chr11	StringTie	exon	62631030	62631183	1000	-	.	gene_id "MSTRG.32485"; transcript_id "MSTRG.32485.530"; exon_number "15";
chr11	StringTie	exon	62632565	62632745	1000	-	.	gene_id "MSTRG.32485"; transcript_id "MSTRG.32485.530"; exon_number "16";
chr11	StringTie	exon	62633005	62633101	1000	-	.	gene_id "MSTRG.32485"; transcript_id "MSTRG.32485.530"; exon_number "17";
chr11	StringTie	exon	62633184	62633271	1000	-	.	gene_id "MSTRG.32485"; transcript_id "MSTRG.32485.530"; exon_number "18";
chr11	StringTie	exon	62633445	62633514	1000	-	.	gene_id "MSTRG.32485"; transcript_id "MSTRG.32485.530"; exon_number "19";
chr11	StringTie	exon	62634310	62634375	1000	-	.	gene_id "MSTRG.32485"; transcript_id "MSTRG.32485.530"; exon_number "20";
chr11	StringTie	exon	62634821	62635000	1000	-	.	gene_id "MSTRG.32485"; transcript_id "MSTRG.32485.530"; exon_number "21";
chr11	StringTie	exon	62638983	62639110	1000	-	.	gene_id "MSTRG.32485"; transcript_id "MSTRG.32485.530"; exon_number "22";
chr11	StringTie	exon	62639359	62639467	1000	-	.	gene_id "MSTRG.32485"; transcript_id "MSTRG.32485.530"; exon_number "23";
chr11	StringTie	exon	62639627	62639731	1000	-	.	gene_id "MSTRG.32485"; transcript_id "MSTRG.32485.530"; exon_number "24";
chr11	StringTie	exon	62646562	62649999	1000	-	.	gene_id "MSTRG.32485"; transcript_id "MSTRG.32485.530"; exon_number "25";
chr11	StringTie	exon	62653170	62653261	1000	-	.	gene_id "MSTRG.32485"; transcript_id "MSTRG.32485.530"; exon_number "26";
chr11	StringTie	transcript	62624737	62653305	1000	-	.	gene_id "MSTRG.32485"; transcript_id "MSTRG.32485.531";
chr11	StringTie	exon	62624737	62625924	1000	-	.	gene_id "MSTRG.32485"; transcript_id "MSTRG.32485.531"; exon_number "1";
chr11	StringTie	exon	62626065	62626160	1000	-	.	gene_id "MSTRG.32485"; transcript_id "MSTRG.32485.531"; exon_number "2";
chr11	StringTie	exon	62626335	62626447	1000	-	.	gene_id "MSTRG.32485"; transcript_id "MSTRG.32485.531"; exon_number "3";
chr11	StringTie	exon	62626571	62626684	1000	-	.	gene_id "MSTRG.32485"; transcript_id "MSTRG.32485.531"; exon_number "4";
chr11	StringTie	exon	62626860	62627124	1000	-	.	gene_id "MSTRG.32485"; transcript_id "MSTRG.32485.531"; exon_number "5";
chr11	StringTie	exon	62627289	62627353	1000	-	.	gene_id "MSTRG.32485"; transcript_id "MSTRG.32485.531"; exon_number "6";
chr11	StringTie	exon	62628769	62629012	1000	-	.	gene_id "MSTRG.32485"; transcript_id "MSTRG.32485.531"; exon_number "7";
chr11	StringTie	exon	62629194	62629295	1000	-	.	gene_id "MSTRG.32485"; transcript_id "MSTRG.32485.531"; exon_number "8";
chr11	StringTie	exon	62629588	62629684	1000	-	.	gene_id "MSTRG.32485"; transcript_id "MSTRG.32485.531"; exon_number "9";
chr11	StringTie	exon	62629814	62629957	1000	-	.	gene_id "MSTRG.32485"; transcript_id "MSTRG.32485.531"; exon_number "10";
chr11	StringTie	exon	62630197	62630276	1000	-	.	gene_id "MSTRG.32485"; transcript_id "MSTRG.32485.531"; exon_number "11";
chr11	StringTie	exon	62630379	62630505	1000	-	.	gene_id "MSTRG.32485"; transcript_id "MSTRG.32485.531"; exon_number "12";
chr11	StringTie	exon	62630601	62630836	1000	-	.	gene_id "MSTRG.32485"; transcript_id "MSTRG.32485.531"; exon_number "13";
chr11	StringTie	exon	62631030	62631183	1000	-	.	gene_id "MSTRG.32485"; transcript_id "MSTRG.32485.531"; exon_number "14";
chr11	StringTie	exon	62632565	62632745	1000	-	.	gene_id "MSTRG.32485"; transcript_id "MSTRG.32485.531"; exon_number "15";
chr11	StringTie	exon	62633005	62633101	1000	-	.	gene_id "MSTRG.32485"; transcript_id "MSTRG.32485.531"; exon_number "16";
chr11	StringTie	exon	62633184	62633271	1000	-	.	gene_id "MSTRG.32485"; transcript_id "MSTRG.32485.531"; exon_number "17";
chr11	StringTie	exon	62633445	62633514	1000	-	.	gene_id "MSTRG.32485"; transcript_id "MSTRG.32485.531"; exon_number "18";
chr11	StringTie	exon	62634310	62634375	1000	-	.	gene_id "MSTRG.32485"; transcript_id "MSTRG.32485.531"; exon_number "19";
chr11	StringTie	exon	62634821	62635000	1000	-	.	gene_id "MSTRG.32485"; transcript_id "MSTRG.32485.531"; exon_number "20";
chr11	StringTie	exon	62638983	62639110	1000	-	.	gene_id "MSTRG.32485"; transcript_id "MSTRG.32485.531"; exon_number "21";
chr11	StringTie	exon	62639359	62639467	1000	-	.	gene_id "MSTRG.32485"; transcript_id "MSTRG.32485.531"; exon_number "22";
chr11	StringTie	exon	62639627	62639731	1000	-	.	gene_id "MSTRG.32485"; transcript_id "MSTRG.32485.531"; exon_number "23";
chr11	StringTie	exon	62646562	62649999	1000	-	.	gene_id "MSTRG.32485"; transcript_id "MSTRG.32485.531"; exon_number "24";
chr11	StringTie	exon	62653170	62653305	1000	-	.	gene_id "MSTRG.32485"; transcript_id "MSTRG.32485.531"; exon_number "25";
chr11	StringTie	transcript	62624738	62653345	1000	-	.	gene_id "MSTRG.32485"; transcript_id "MSTRG.32485.532";
chr11	StringTie	exon	62624738	62625924	1000	-	.	gene_id "MSTRG.32485"; transcript_id "MSTRG.32485.532"; exon_number "1";
chr11	StringTie	exon	62626065	62626165	1000	-	.	gene_id "MSTRG.32485"; transcript_id "MSTRG.32485.532"; exon_number "2";
chr11	StringTie	exon	62626335	62626447	1000	-	.	gene_id "MSTRG.32485"; transcript_id "MSTRG.32485.532"; exon_number "3";
chr11	StringTie	exon	62626571	62626684	1000	-	.	gene_id "MSTRG.32485"; transcript_id "MSTRG.32485.532"; exon_number "4";
chr11	StringTie	exon	62626860	62626934	1000	-	.	gene_id "MSTRG.32485"; transcript_id "MSTRG.32485.532"; exon_number "5";
chr11	StringTie	exon	62627048	62627124	1000	-	.	gene_id "MSTRG.32485"; transcript_id "MSTRG.32485.532"; exon_number "6";
chr11	StringTie	exon	62627289	62627353	1000	-	.	gene_id "MSTRG.32485"; transcript_id "MSTRG.32485.532"; exon_number "7";
chr11	StringTie	exon	62628769	62629012	1000	-	.	gene_id "MSTRG.32485"; transcript_id "MSTRG.32485.532"; exon_number "8";
chr11	StringTie	exon	62629194	62629295	1000	-	.	gene_id "MSTRG.32485"; transcript_id "MSTRG.32485.532"; exon_number "9";
chr11	StringTie	exon	62629588	62629684	1000	-	.	gene_id "MSTRG.32485"; transcript_id "MSTRG.32485.532"; exon_number "10";
chr11	StringTie	exon	62629814	62629957	1000	-	.	gene_id "MSTRG.32485"; transcript_id "MSTRG.32485.532"; exon_number "11";
chr11	StringTie	exon	62630197	62630276	1000	-	.	gene_id "MSTRG.32485"; transcript_id "MSTRG.32485.532"; exon_number "12";
chr11	StringTie	exon	62630379	62630505	1000	-	.	gene_id "MSTRG.32485"; transcript_id "MSTRG.32485.532"; exon_number "13";
chr11	StringTie	exon	62630601	62630836	1000	-	.	gene_id "MSTRG.32485"; transcript_id "MSTRG.32485.532"; exon_number "14";
chr11	StringTie	exon	62631030	62631183	1000	-	.	gene_id "MSTRG.32485"; transcript_id "MSTRG.32485.532"; exon_number "15";
chr11	StringTie	exon	62632565	62632745	1000	-	.	gene_id "MSTRG.32485"; transcript_id "MSTRG.32485.532"; exon_number "16";
chr11	StringTie	exon	62633005	62633101	1000	-	.	gene_id "MSTRG.32485"; transcript_id "MSTRG.32485.532"; exon_number "17";
chr11	StringTie	exon	62633184	62633271	1000	-	.	gene_id "MSTRG.32485"; transcript_id "MSTRG.32485.532"; exon_number "18";
chr11	StringTie	exon	62633445	62633514	1000	-	.	gene_id "MSTRG.32485"; transcript_id "MSTRG.32485.532"; exon_number "19";
chr11	StringTie	exon	62634310	62634375	1000	-	.	gene_id "MSTRG.32485"; transcript_id "MSTRG.32485.532"; exon_number "20";
chr11	StringTie	exon	62634821	62635000	1000	-	.	gene_id "MSTRG.32485"; transcript_id "MSTRG.32485.532"; exon_number "21";
chr11	StringTie	exon	62638983	62639110	1000	-	.	gene_id "MSTRG.32485"; transcript_id "MSTRG.32485.532"; exon_number "22";
chr11	StringTie	exon	62639359	62639467	1000	-	.	gene_id "MSTRG.32485"; transcript_id "MSTRG.32485.532"; exon_number "23";
chr11	StringTie	exon	62639627	62639731	1000	-	.	gene_id "MSTRG.32485"; transcript_id "MSTRG.32485.532"; exon_number "24";
chr11	StringTie	exon	62639930	62640069	1000	-	.	gene_id "MSTRG.32485"; transcript_id "MSTRG.32485.532"; exon_number "25";
chr11	StringTie	exon	62646562	62649999	1000	-	.	gene_id "MSTRG.32485"; transcript_id "MSTRG.32485.532"; exon_number "26";
chr11	StringTie	exon	62653170	62653345	1000	-	.	gene_id "MSTRG.32485"; transcript_id "MSTRG.32485.532"; exon_number "27";
chr11	StringTie	transcript	62624739	62653302	1000	-	.	gene_id "MSTRG.32485"; transcript_id "MSTRG.32485.533";
chr11	StringTie	exon	62624739	62625924	1000	-	.	gene_id "MSTRG.32485"; transcript_id "MSTRG.32485.533"; exon_number "1";
chr11	StringTie	exon	62626065	62626165	1000	-	.	gene_id "MSTRG.32485"; transcript_id "MSTRG.32485.533"; exon_number "2";
chr11	StringTie	exon	62626335	62626447	1000	-	.	gene_id "MSTRG.32485"; transcript_id "MSTRG.32485.533"; exon_number "3";
chr11	StringTie	exon	62626571	62626684	1000	-	.	gene_id "MSTRG.32485"; transcript_id "MSTRG.32485.533"; exon_number "4";
chr11	StringTie	exon	62626860	62626934	1000	-	.	gene_id "MSTRG.32485"; transcript_id "MSTRG.32485.533"; exon_number "5";
chr11	StringTie	exon	62627048	62627124	1000	-	.	gene_id "MSTRG.32485"; transcript_id "MSTRG.32485.533"; exon_number "6";
chr11	StringTie	exon	62627289	62627353	1000	-	.	gene_id "MSTRG.32485"; transcript_id "MSTRG.32485.533"; exon_number "7";
chr11	StringTie	exon	62628769	62629012	1000	-	.	gene_id "MSTRG.32485"; transcript_id "MSTRG.32485.533"; exon_number "8";
chr11	StringTie	exon	62629194	62629295	1000	-	.	gene_id "MSTRG.32485"; transcript_id "MSTRG.32485.533"; exon_number "9";
chr11	StringTie	exon	62629588	62629684	1000	-	.	gene_id "MSTRG.32485"; transcript_id "MSTRG.32485.533"; exon_number "10";
chr11	StringTie	exon	62629814	62629957	1000	-	.	gene_id "MSTRG.32485"; transcript_id "MSTRG.32485.533"; exon_number "11";
chr11	StringTie	exon	62630197	62630276	1000	-	.	gene_id "MSTRG.32485"; transcript_id "MSTRG.32485.533"; exon_number "12";
chr11	StringTie	exon	62630379	62630505	1000	-	.	gene_id "MSTRG.32485"; transcript_id "MSTRG.32485.533"; exon_number "13";
chr11	StringTie	exon	62630601	62630836	1000	-	.	gene_id "MSTRG.32485"; transcript_id "MSTRG.32485.533"; exon_number "14";
chr11	StringTie	exon	62631030	62631183	1000	-	.	gene_id "MSTRG.32485"; transcript_id "MSTRG.32485.533"; exon_number "15";
chr11	StringTie	exon	62632565	62632745	1000	-	.	gene_id "MSTRG.32485"; transcript_id "MSTRG.32485.533"; exon_number "16";
chr11	StringTie	exon	62633005	62633101	1000	-	.	gene_id "MSTRG.32485"; transcript_id "MSTRG.32485.533"; exon_number "17";
chr11	StringTie	exon	62633184	62633271	1000	-	.	gene_id "MSTRG.32485"; transcript_id "MSTRG.32485.533"; exon_number "18";
chr11	StringTie	exon	62633445	62633514	1000	-	.	gene_id "MSTRG.32485"; transcript_id "MSTRG.32485.533"; exon_number "19";
chr11	StringTie	exon	62634310	62634375	1000	-	.	gene_id "MSTRG.32485"; transcript_id "MSTRG.32485.533"; exon_number "20";
chr11	StringTie	exon	62634821	62635000	1000	-	.	gene_id "MSTRG.32485"; transcript_id "MSTRG.32485.533"; exon_number "21";
chr11	StringTie	exon	62638983	62639110	1000	-	.	gene_id "MSTRG.32485"; transcript_id "MSTRG.32485.533"; exon_number "22";
chr11	StringTie	exon	62639359	62639467	1000	-	.	gene_id "MSTRG.32485"; transcript_id "MSTRG.32485.533"; exon_number "23";
chr11	StringTie	exon	62639631	62639731	1000	-	.	gene_id "MSTRG.32485"; transcript_id "MSTRG.32485.533"; exon_number "24";
chr11	StringTie	exon	62646562	62649999	1000	-	.	gene_id "MSTRG.32485"; transcript_id "MSTRG.32485.533"; exon_number "25";
chr11	StringTie	exon	62653170	62653302	1000	-	.	gene_id "MSTRG.32485"; transcript_id "MSTRG.32485.533"; exon_number "26";
chr11	StringTie	transcript	62624739	62653293	1000	-	.	gene_id "MSTRG.32485"; transcript_id "MSTRG.32485.534";
chr11	StringTie	exon	62624739	62625924	1000	-	.	gene_id "MSTRG.32485"; transcript_id "MSTRG.32485.534"; exon_number "1";
chr11	StringTie	exon	62626065	62626165	1000	-	.	gene_id "MSTRG.32485"; transcript_id "MSTRG.32485.534"; exon_number "2";
chr11	StringTie	exon	62626335	62626447	1000	-	.	gene_id "MSTRG.32485"; transcript_id "MSTRG.32485.534"; exon_number "3";
chr11	StringTie	exon	62626571	62626684	1000	-	.	gene_id "MSTRG.32485"; transcript_id "MSTRG.32485.534"; exon_number "4";
chr11	StringTie	exon	62626860	62626934	1000	-	.	gene_id "MSTRG.32485"; transcript_id "MSTRG.32485.534"; exon_number "5";
chr11	StringTie	exon	62627048	62627124	1000	-	.	gene_id "MSTRG.32485"; transcript_id "MSTRG.32485.534"; exon_number "6";
chr11	StringTie	exon	62627289	62627353	1000	-	.	gene_id "MSTRG.32485"; transcript_id "MSTRG.32485.534"; exon_number "7";
chr11	StringTie	exon	62628769	62629012	1000	-	.	gene_id "MSTRG.32485"; transcript_id "MSTRG.32485.534"; exon_number "8";
chr11	StringTie	exon	62629194	62629295	1000	-	.	gene_id "MSTRG.32485"; transcript_id "MSTRG.32485.534"; exon_number "9";
chr11	StringTie	exon	62629588	62629684	1000	-	.	gene_id "MSTRG.32485"; transcript_id "MSTRG.32485.534"; exon_number "10";
chr11	StringTie	exon	62629814	62629957	1000	-	.	gene_id "MSTRG.32485"; transcript_id "MSTRG.32485.534"; exon_number "11";
chr11	StringTie	exon	62630197	62630276	1000	-	.	gene_id "MSTRG.32485"; transcript_id "MSTRG.32485.534"; exon_number "12";
chr11	StringTie	exon	62630379	62630505	1000	-	.	gene_id "MSTRG.32485"; transcript_id "MSTRG.32485.534"; exon_number "13";
chr11	StringTie	exon	62630601	62630836	1000	-	.	gene_id "MSTRG.32485"; transcript_id "MSTRG.32485.534"; exon_number "14";
chr11	StringTie	exon	62631030	62631183	1000	-	.	gene_id "MSTRG.32485"; transcript_id "MSTRG.32485.534"; exon_number "15";
chr11	StringTie	exon	62632565	62632745	1000	-	.	gene_id "MSTRG.32485"; transcript_id "MSTRG.32485.534"; exon_number "16";
chr11	StringTie	exon	62633005	62633101	1000	-	.	gene_id "MSTRG.32485"; transcript_id "MSTRG.32485.534"; exon_number "17";
chr11	StringTie	exon	62633184	62633271	1000	-	.	gene_id "MSTRG.32485"; transcript_id "MSTRG.32485.534"; exon_number "18";
chr11	StringTie	exon	62633445	62633514	1000	-	.	gene_id "MSTRG.32485"; transcript_id "MSTRG.32485.534"; exon_number "19";
chr11	StringTie	exon	62634821	62635000	1000	-	.	gene_id "MSTRG.32485"; transcript_id "MSTRG.32485.534"; exon_number "20";
chr11	StringTie	exon	62638983	62639110	1000	-	.	gene_id "MSTRG.32485"; transcript_id "MSTRG.32485.534"; exon_number "21";
chr11	StringTie	exon	62639359	62639467	1000	-	.	gene_id "MSTRG.32485"; transcript_id "MSTRG.32485.534"; exon_number "22";
chr11	StringTie	exon	62639627	62639731	1000	-	.	gene_id "MSTRG.32485"; transcript_id "MSTRG.32485.534"; exon_number "23";
chr11	StringTie	exon	62639930	62640066	1000	-	.	gene_id "MSTRG.32485"; transcript_id "MSTRG.32485.534"; exon_number "24";
chr11	StringTie	exon	62646562	62649999	1000	-	.	gene_id "MSTRG.32485"; transcript_id "MSTRG.32485.534"; exon_number "25";
chr11	StringTie	exon	62653170	62653293	1000	-	.	gene_id "MSTRG.32485"; transcript_id "MSTRG.32485.534"; exon_number "26";
chr11	StringTie	transcript	62624743	62653413	1000	-	.	gene_id "MSTRG.32485"; transcript_id "MSTRG.32485.535";
chr11	StringTie	exon	62624743	62625924	1000	-	.	gene_id "MSTRG.32485"; transcript_id "MSTRG.32485.535"; exon_number "1";
chr11	StringTie	exon	62626065	62626165	1000	-	.	gene_id "MSTRG.32485"; transcript_id "MSTRG.32485.535"; exon_number "2";
chr11	StringTie	exon	62626335	62626447	1000	-	.	gene_id "MSTRG.32485"; transcript_id "MSTRG.32485.535"; exon_number "3";
chr11	StringTie	exon	62626571	62626684	1000	-	.	gene_id "MSTRG.32485"; transcript_id "MSTRG.32485.535"; exon_number "4";
chr11	StringTie	exon	62626860	62626934	1000	-	.	gene_id "MSTRG.32485"; transcript_id "MSTRG.32485.535"; exon_number "5";
chr11	StringTie	exon	62627048	62627124	1000	-	.	gene_id "MSTRG.32485"; transcript_id "MSTRG.32485.535"; exon_number "6";
chr11	StringTie	exon	62627289	62627353	1000	-	.	gene_id "MSTRG.32485"; transcript_id "MSTRG.32485.535"; exon_number "7";
chr11	StringTie	exon	62628769	62629012	1000	-	.	gene_id "MSTRG.32485"; transcript_id "MSTRG.32485.535"; exon_number "8";
chr11	StringTie	exon	62629194	62629295	1000	-	.	gene_id "MSTRG.32485"; transcript_id "MSTRG.32485.535"; exon_number "9";
chr11	StringTie	exon	62629588	62629684	1000	-	.	gene_id "MSTRG.32485"; transcript_id "MSTRG.32485.535"; exon_number "10";
chr11	StringTie	exon	62629814	62629957	1000	-	.	gene_id "MSTRG.32485"; transcript_id "MSTRG.32485.535"; exon_number "11";
chr11	StringTie	exon	62630197	62630276	1000	-	.	gene_id "MSTRG.32485"; transcript_id "MSTRG.32485.535"; exon_number "12";
chr11	StringTie	exon	62630379	62630505	1000	-	.	gene_id "MSTRG.32485"; transcript_id "MSTRG.32485.535"; exon_number "13";
chr11	StringTie	exon	62630601	62630836	1000	-	.	gene_id "MSTRG.32485"; transcript_id "MSTRG.32485.535"; exon_number "14";
chr11	StringTie	exon	62631030	62631183	1000	-	.	gene_id "MSTRG.32485"; transcript_id "MSTRG.32485.535"; exon_number "15";
chr11	StringTie	exon	62632565	62632745	1000	-	.	gene_id "MSTRG.32485"; transcript_id "MSTRG.32485.535"; exon_number "16";
chr11	StringTie	exon	62633005	62633101	1000	-	.	gene_id "MSTRG.32485"; transcript_id "MSTRG.32485.535"; exon_number "17";
chr11	StringTie	exon	62633184	62633271	1000	-	.	gene_id "MSTRG.32485"; transcript_id "MSTRG.32485.535"; exon_number "18";
chr11	StringTie	exon	62633445	62633514	1000	-	.	gene_id "MSTRG.32485"; transcript_id "MSTRG.32485.535"; exon_number "19";
chr11	StringTie	exon	62634821	62635000	1000	-	.	gene_id "MSTRG.32485"; transcript_id "MSTRG.32485.535"; exon_number "20";
chr11	StringTie	exon	62638983	62639110	1000	-	.	gene_id "MSTRG.32485"; transcript_id "MSTRG.32485.535"; exon_number "21";
chr11	StringTie	exon	62639359	62639467	1000	-	.	gene_id "MSTRG.32485"; transcript_id "MSTRG.32485.535"; exon_number "22";
chr11	StringTie	exon	62639627	62639731	1000	-	.	gene_id "MSTRG.32485"; transcript_id "MSTRG.32485.535"; exon_number "23";
chr11	StringTie	exon	62646562	62649999	1000	-	.	gene_id "MSTRG.32485"; transcript_id "MSTRG.32485.535"; exon_number "24";
chr11	StringTie	exon	62653170	62653413	1000	-	.	gene_id "MSTRG.32485"; transcript_id "MSTRG.32485.535"; exon_number "25";
chr11	StringTie	transcript	62624754	62653380	1000	-	.	gene_id "MSTRG.32485"; transcript_id "MSTRG.32485.536";
chr11	StringTie	exon	62624754	62625924	1000	-	.	gene_id "MSTRG.32485"; transcript_id "MSTRG.32485.536"; exon_number "1";
chr11	StringTie	exon	62626065	62627124	1000	-	.	gene_id "MSTRG.32485"; transcript_id "MSTRG.32485.536"; exon_number "2";
chr11	StringTie	exon	62627289	62627353	1000	-	.	gene_id "MSTRG.32485"; transcript_id "MSTRG.32485.536"; exon_number "3";
chr11	StringTie	exon	62628769	62629012	1000	-	.	gene_id "MSTRG.32485"; transcript_id "MSTRG.32485.536"; exon_number "4";
chr11	StringTie	exon	62629194	62629295	1000	-	.	gene_id "MSTRG.32485"; transcript_id "MSTRG.32485.536"; exon_number "5";
chr11	StringTie	exon	62629588	62629684	1000	-	.	gene_id "MSTRG.32485"; transcript_id "MSTRG.32485.536"; exon_number "6";
chr11	StringTie	exon	62629814	62629957	1000	-	.	gene_id "MSTRG.32485"; transcript_id "MSTRG.32485.536"; exon_number "7";
chr11	StringTie	exon	62630197	62630276	1000	-	.	gene_id "MSTRG.32485"; transcript_id "MSTRG.32485.536"; exon_number "8";
chr11	StringTie	exon	62630379	62630505	1000	-	.	gene_id "MSTRG.32485"; transcript_id "MSTRG.32485.536"; exon_number "9";
chr11	StringTie	exon	62630601	62630836	1000	-	.	gene_id "MSTRG.32485"; transcript_id "MSTRG.32485.536"; exon_number "10";
chr11	StringTie	exon	62631030	62631183	1000	-	.	gene_id "MSTRG.32485"; transcript_id "MSTRG.32485.536"; exon_number "11";
chr11	StringTie	exon	62632565	62632745	1000	-	.	gene_id "MSTRG.32485"; transcript_id "MSTRG.32485.536"; exon_number "12";
chr11	StringTie	exon	62633005	62633101	1000	-	.	gene_id "MSTRG.32485"; transcript_id "MSTRG.32485.536"; exon_number "13";
chr11	StringTie	exon	62633184	62633271	1000	-	.	gene_id "MSTRG.32485"; transcript_id "MSTRG.32485.536"; exon_number "14";
chr11	StringTie	exon	62633445	62633514	1000	-	.	gene_id "MSTRG.32485"; transcript_id "MSTRG.32485.536"; exon_number "15";
chr11	StringTie	exon	62634821	62635000	1000	-	.	gene_id "MSTRG.32485"; transcript_id "MSTRG.32485.536"; exon_number "16";
chr11	StringTie	exon	62638983	62639110	1000	-	.	gene_id "MSTRG.32485"; transcript_id "MSTRG.32485.536"; exon_number "17";
chr11	StringTie	exon	62639359	62639467	1000	-	.	gene_id "MSTRG.32485"; transcript_id "MSTRG.32485.536"; exon_number "18";
chr11	StringTie	exon	62639627	62639731	1000	-	.	gene_id "MSTRG.32485"; transcript_id "MSTRG.32485.536"; exon_number "19";
chr11	StringTie	exon	62646562	62648656	1000	-	.	gene_id "MSTRG.32485"; transcript_id "MSTRG.32485.536"; exon_number "20";
chr11	StringTie	exon	62648898	62649999	1000	-	.	gene_id "MSTRG.32485"; transcript_id "MSTRG.32485.536"; exon_number "21";
chr11	StringTie	exon	62653170	62653380	1000	-	.	gene_id "MSTRG.32485"; transcript_id "MSTRG.32485.536"; exon_number "22";
chr11	StringTie	transcript	62624757	62646664	1000	-	.	gene_id "MSTRG.32485"; transcript_id "MSTRG.32485.537";
chr11	StringTie	exon	62624757	62625924	1000	-	.	gene_id "MSTRG.32485"; transcript_id "MSTRG.32485.537"; exon_number "1";
chr11	StringTie	exon	62626065	62626447	1000	-	.	gene_id "MSTRG.32485"; transcript_id "MSTRG.32485.537"; exon_number "2";
chr11	StringTie	exon	62626571	62626669	1000	-	.	gene_id "MSTRG.32485"; transcript_id "MSTRG.32485.537"; exon_number "3";
chr11	StringTie	exon	62627048	62627124	1000	-	.	gene_id "MSTRG.32485"; transcript_id "MSTRG.32485.537"; exon_number "4";
chr11	StringTie	exon	62627289	62627353	1000	-	.	gene_id "MSTRG.32485"; transcript_id "MSTRG.32485.537"; exon_number "5";
chr11	StringTie	exon	62628769	62629012	1000	-	.	gene_id "MSTRG.32485"; transcript_id "MSTRG.32485.537"; exon_number "6";
chr11	StringTie	exon	62629194	62629295	1000	-	.	gene_id "MSTRG.32485"; transcript_id "MSTRG.32485.537"; exon_number "7";
chr11	StringTie	exon	62629588	62629684	1000	-	.	gene_id "MSTRG.32485"; transcript_id "MSTRG.32485.537"; exon_number "8";
chr11	StringTie	exon	62629814	62629957	1000	-	.	gene_id "MSTRG.32485"; transcript_id "MSTRG.32485.537"; exon_number "9";
chr11	StringTie	exon	62630197	62630276	1000	-	.	gene_id "MSTRG.32485"; transcript_id "MSTRG.32485.537"; exon_number "10";
chr11	StringTie	exon	62630379	62630505	1000	-	.	gene_id "MSTRG.32485"; transcript_id "MSTRG.32485.537"; exon_number "11";
chr11	StringTie	exon	62630601	62630836	1000	-	.	gene_id "MSTRG.32485"; transcript_id "MSTRG.32485.537"; exon_number "12";
chr11	StringTie	exon	62631030	62631183	1000	-	.	gene_id "MSTRG.32485"; transcript_id "MSTRG.32485.537"; exon_number "13";
chr11	StringTie	exon	62632565	62632745	1000	-	.	gene_id "MSTRG.32485"; transcript_id "MSTRG.32485.537"; exon_number "14";
chr11	StringTie	exon	62633005	62633101	1000	-	.	gene_id "MSTRG.32485"; transcript_id "MSTRG.32485.537"; exon_number "15";
chr11	StringTie	exon	62633184	62633271	1000	-	.	gene_id "MSTRG.32485"; transcript_id "MSTRG.32485.537"; exon_number "16";
chr11	StringTie	exon	62633445	62633514	1000	-	.	gene_id "MSTRG.32485"; transcript_id "MSTRG.32485.537"; exon_number "17";
chr11	StringTie	exon	62634821	62635000	1000	-	.	gene_id "MSTRG.32485"; transcript_id "MSTRG.32485.537"; exon_number "18";
chr11	StringTie	exon	62638983	62639110	1000	-	.	gene_id "MSTRG.32485"; transcript_id "MSTRG.32485.537"; exon_number "19";
chr11	StringTie	exon	62639359	62639467	1000	-	.	gene_id "MSTRG.32485"; transcript_id "MSTRG.32485.537"; exon_number "20";
chr11	StringTie	exon	62639627	62639731	1000	-	.	gene_id "MSTRG.32485"; transcript_id "MSTRG.32485.537"; exon_number "21";
chr11	StringTie	exon	62646562	62646664	1000	-	.	gene_id "MSTRG.32485"; transcript_id "MSTRG.32485.537"; exon_number "22";
chr11	StringTie	transcript	62624757	62646664	1000	-	.	gene_id "MSTRG.32485"; transcript_id "MSTRG.32485.538";
chr11	StringTie	exon	62624757	62625924	1000	-	.	gene_id "MSTRG.32485"; transcript_id "MSTRG.32485.538"; exon_number "1";
chr11	StringTie	exon	62626065	62626447	1000	-	.	gene_id "MSTRG.32485"; transcript_id "MSTRG.32485.538"; exon_number "2";
chr11	StringTie	exon	62626571	62626669	1000	-	.	gene_id "MSTRG.32485"; transcript_id "MSTRG.32485.538"; exon_number "3";
chr11	StringTie	exon	62627048	62627124	1000	-	.	gene_id "MSTRG.32485"; transcript_id "MSTRG.32485.538"; exon_number "4";
chr11	StringTie	exon	62627289	62627353	1000	-	.	gene_id "MSTRG.32485"; transcript_id "MSTRG.32485.538"; exon_number "5";
chr11	StringTie	exon	62628769	62629012	1000	-	.	gene_id "MSTRG.32485"; transcript_id "MSTRG.32485.538"; exon_number "6";
chr11	StringTie	exon	62629194	62629295	1000	-	.	gene_id "MSTRG.32485"; transcript_id "MSTRG.32485.538"; exon_number "7";
chr11	StringTie	exon	62629588	62629684	1000	-	.	gene_id "MSTRG.32485"; transcript_id "MSTRG.32485.538"; exon_number "8";
chr11	StringTie	exon	62629814	62629957	1000	-	.	gene_id "MSTRG.32485"; transcript_id "MSTRG.32485.538"; exon_number "9";
chr11	StringTie	exon	62630197	62630276	1000	-	.	gene_id "MSTRG.32485"; transcript_id "MSTRG.32485.538"; exon_number "10";
chr11	StringTie	exon	62630379	62630505	1000	-	.	gene_id "MSTRG.32485"; transcript_id "MSTRG.32485.538"; exon_number "11";
chr11	StringTie	exon	62630601	62630836	1000	-	.	gene_id "MSTRG.32485"; transcript_id "MSTRG.32485.538"; exon_number "12";
chr11	StringTie	exon	62631030	62631183	1000	-	.	gene_id "MSTRG.32485"; transcript_id "MSTRG.32485.538"; exon_number "13";
chr11	StringTie	exon	62632565	62632745	1000	-	.	gene_id "MSTRG.32485"; transcript_id "MSTRG.32485.538"; exon_number "14";
chr11	StringTie	exon	62633005	62633101	1000	-	.	gene_id "MSTRG.32485"; transcript_id "MSTRG.32485.538"; exon_number "15";
chr11	StringTie	exon	62633184	62633271	1000	-	.	gene_id "MSTRG.32485"; transcript_id "MSTRG.32485.538"; exon_number "16";
chr11	StringTie	exon	62633445	62633514	1000	-	.	gene_id "MSTRG.32485"; transcript_id "MSTRG.32485.538"; exon_number "17";
chr11	StringTie	exon	62634310	62634375	1000	-	.	gene_id "MSTRG.32485"; transcript_id "MSTRG.32485.538"; exon_number "18";
chr11	StringTie	exon	62634821	62635000	1000	-	.	gene_id "MSTRG.32485"; transcript_id "MSTRG.32485.538"; exon_number "19";
chr11	StringTie	exon	62638983	62639110	1000	-	.	gene_id "MSTRG.32485"; transcript_id "MSTRG.32485.538"; exon_number "20";
chr11	StringTie	exon	62639359	62639467	1000	-	.	gene_id "MSTRG.32485"; transcript_id "MSTRG.32485.538"; exon_number "21";
chr11	StringTie	exon	62639627	62639731	1000	-	.	gene_id "MSTRG.32485"; transcript_id "MSTRG.32485.538"; exon_number "22";
chr11	StringTie	exon	62646562	62646664	1000	-	.	gene_id "MSTRG.32485"; transcript_id "MSTRG.32485.538"; exon_number "23";
chr11	StringTie	transcript	62624762	62646665	1000	-	.	gene_id "MSTRG.32485"; transcript_id "MSTRG.32485.539";
chr11	StringTie	exon	62624762	62625924	1000	-	.	gene_id "MSTRG.32485"; transcript_id "MSTRG.32485.539"; exon_number "1";
chr11	StringTie	exon	62626065	62626157	1000	-	.	gene_id "MSTRG.32485"; transcript_id "MSTRG.32485.539"; exon_number "2";
chr11	StringTie	exon	62626335	62626447	1000	-	.	gene_id "MSTRG.32485"; transcript_id "MSTRG.32485.539"; exon_number "3";
chr11	StringTie	exon	62626571	62626684	1000	-	.	gene_id "MSTRG.32485"; transcript_id "MSTRG.32485.539"; exon_number "4";
chr11	StringTie	exon	62626860	62627353	1000	-	.	gene_id "MSTRG.32485"; transcript_id "MSTRG.32485.539"; exon_number "5";
chr11	StringTie	exon	62628769	62629012	1000	-	.	gene_id "MSTRG.32485"; transcript_id "MSTRG.32485.539"; exon_number "6";
chr11	StringTie	exon	62629194	62629295	1000	-	.	gene_id "MSTRG.32485"; transcript_id "MSTRG.32485.539"; exon_number "7";
chr11	StringTie	exon	62629588	62629684	1000	-	.	gene_id "MSTRG.32485"; transcript_id "MSTRG.32485.539"; exon_number "8";
chr11	StringTie	exon	62629814	62629957	1000	-	.	gene_id "MSTRG.32485"; transcript_id "MSTRG.32485.539"; exon_number "9";
chr11	StringTie	exon	62630197	62630276	1000	-	.	gene_id "MSTRG.32485"; transcript_id "MSTRG.32485.539"; exon_number "10";
chr11	StringTie	exon	62630379	62630505	1000	-	.	gene_id "MSTRG.32485"; transcript_id "MSTRG.32485.539"; exon_number "11";
chr11	StringTie	exon	62630601	62630836	1000	-	.	gene_id "MSTRG.32485"; transcript_id "MSTRG.32485.539"; exon_number "12";
chr11	StringTie	exon	62631030	62631183	1000	-	.	gene_id "MSTRG.32485"; transcript_id "MSTRG.32485.539"; exon_number "13";
chr11	StringTie	exon	62632565	62632745	1000	-	.	gene_id "MSTRG.32485"; transcript_id "MSTRG.32485.539"; exon_number "14";
chr11	StringTie	exon	62633005	62633101	1000	-	.	gene_id "MSTRG.32485"; transcript_id "MSTRG.32485.539"; exon_number "15";
chr11	StringTie	exon	62633184	62633271	1000	-	.	gene_id "MSTRG.32485"; transcript_id "MSTRG.32485.539"; exon_number "16";
chr11	StringTie	exon	62633445	62633514	1000	-	.	gene_id "MSTRG.32485"; transcript_id "MSTRG.32485.539"; exon_number "17";
chr11	StringTie	exon	62634821	62635000	1000	-	.	gene_id "MSTRG.32485"; transcript_id "MSTRG.32485.539"; exon_number "18";
chr11	StringTie	exon	62638983	62639110	1000	-	.	gene_id "MSTRG.32485"; transcript_id "MSTRG.32485.539"; exon_number "19";
chr11	StringTie	exon	62639359	62639467	1000	-	.	gene_id "MSTRG.32485"; transcript_id "MSTRG.32485.539"; exon_number "20";
chr11	StringTie	exon	62639627	62639731	1000	-	.	gene_id "MSTRG.32485"; transcript_id "MSTRG.32485.539"; exon_number "21";
chr11	StringTie	exon	62639930	62640066	1000	-	.	gene_id "MSTRG.32485"; transcript_id "MSTRG.32485.539"; exon_number "22";
chr11	StringTie	exon	62646562	62646665	1000	-	.	gene_id "MSTRG.32485"; transcript_id "MSTRG.32485.539"; exon_number "23";
chr11	StringTie	transcript	62515820	62545996	1000	-	.	gene_id "MSTRG.32485"; transcript_id "MSTRG.32485.54";
chr11	StringTie	exon	62515820	62534074	1000	-	.	gene_id "MSTRG.32485"; transcript_id "MSTRG.32485.54"; exon_number "1";
chr11	StringTie	exon	62535003	62535190	1000	-	.	gene_id "MSTRG.32485"; transcript_id "MSTRG.32485.54"; exon_number "2";
chr11	StringTie	exon	62535945	62536098	1000	-	.	gene_id "MSTRG.32485"; transcript_id "MSTRG.32485.54"; exon_number "3";
chr11	StringTie	exon	62536469	62536567	1000	-	.	gene_id "MSTRG.32485"; transcript_id "MSTRG.32485.54"; exon_number "4";
chr11	StringTie	exon	62545744	62545996	1000	-	.	gene_id "MSTRG.32485"; transcript_id "MSTRG.32485.54"; exon_number "5";
chr11	StringTie	transcript	62624763	62653302	1000	-	.	gene_id "MSTRG.32485"; transcript_id "MSTRG.32485.540";
chr11	StringTie	exon	62624763	62625895	1000	-	.	gene_id "MSTRG.32485"; transcript_id "MSTRG.32485.540"; exon_number "1";
chr11	StringTie	exon	62626335	62626447	1000	-	.	gene_id "MSTRG.32485"; transcript_id "MSTRG.32485.540"; exon_number "2";
chr11	StringTie	exon	62626571	62626684	1000	-	.	gene_id "MSTRG.32485"; transcript_id "MSTRG.32485.540"; exon_number "3";
chr11	StringTie	exon	62626860	62627124	1000	-	.	gene_id "MSTRG.32485"; transcript_id "MSTRG.32485.540"; exon_number "4";
chr11	StringTie	exon	62627289	62627353	1000	-	.	gene_id "MSTRG.32485"; transcript_id "MSTRG.32485.540"; exon_number "5";
chr11	StringTie	exon	62628769	62629012	1000	-	.	gene_id "MSTRG.32485"; transcript_id "MSTRG.32485.540"; exon_number "6";
chr11	StringTie	exon	62629194	62629295	1000	-	.	gene_id "MSTRG.32485"; transcript_id "MSTRG.32485.540"; exon_number "7";
chr11	StringTie	exon	62629588	62629684	1000	-	.	gene_id "MSTRG.32485"; transcript_id "MSTRG.32485.540"; exon_number "8";
chr11	StringTie	exon	62629814	62629957	1000	-	.	gene_id "MSTRG.32485"; transcript_id "MSTRG.32485.540"; exon_number "9";
chr11	StringTie	exon	62630197	62630276	1000	-	.	gene_id "MSTRG.32485"; transcript_id "MSTRG.32485.540"; exon_number "10";
chr11	StringTie	exon	62630379	62630505	1000	-	.	gene_id "MSTRG.32485"; transcript_id "MSTRG.32485.540"; exon_number "11";
chr11	StringTie	exon	62630601	62630836	1000	-	.	gene_id "MSTRG.32485"; transcript_id "MSTRG.32485.540"; exon_number "12";
chr11	StringTie	exon	62631030	62631183	1000	-	.	gene_id "MSTRG.32485"; transcript_id "MSTRG.32485.540"; exon_number "13";
chr11	StringTie	exon	62632565	62632745	1000	-	.	gene_id "MSTRG.32485"; transcript_id "MSTRG.32485.540"; exon_number "14";
chr11	StringTie	exon	62633005	62633101	1000	-	.	gene_id "MSTRG.32485"; transcript_id "MSTRG.32485.540"; exon_number "15";
chr11	StringTie	exon	62633184	62633271	1000	-	.	gene_id "MSTRG.32485"; transcript_id "MSTRG.32485.540"; exon_number "16";
chr11	StringTie	exon	62633445	62633514	1000	-	.	gene_id "MSTRG.32485"; transcript_id "MSTRG.32485.540"; exon_number "17";
chr11	StringTie	exon	62634310	62634375	1000	-	.	gene_id "MSTRG.32485"; transcript_id "MSTRG.32485.540"; exon_number "18";
chr11	StringTie	exon	62634821	62635000	1000	-	.	gene_id "MSTRG.32485"; transcript_id "MSTRG.32485.540"; exon_number "19";
chr11	StringTie	exon	62638983	62639110	1000	-	.	gene_id "MSTRG.32485"; transcript_id "MSTRG.32485.540"; exon_number "20";
chr11	StringTie	exon	62639359	62639467	1000	-	.	gene_id "MSTRG.32485"; transcript_id "MSTRG.32485.540"; exon_number "21";
chr11	StringTie	exon	62639627	62639731	1000	-	.	gene_id "MSTRG.32485"; transcript_id "MSTRG.32485.540"; exon_number "22";
chr11	StringTie	exon	62646562	62649999	1000	-	.	gene_id "MSTRG.32485"; transcript_id "MSTRG.32485.540"; exon_number "23";
chr11	StringTie	exon	62653170	62653302	1000	-	.	gene_id "MSTRG.32485"; transcript_id "MSTRG.32485.540"; exon_number "24";
chr11	StringTie	transcript	62624773	62646676	1000	-	.	gene_id "MSTRG.32485"; transcript_id "MSTRG.32485.541";
chr11	StringTie	exon	62624773	62625924	1000	-	.	gene_id "MSTRG.32485"; transcript_id "MSTRG.32485.541"; exon_number "1";
chr11	StringTie	exon	62626065	62626165	1000	-	.	gene_id "MSTRG.32485"; transcript_id "MSTRG.32485.541"; exon_number "2";
chr11	StringTie	exon	62626335	62626447	1000	-	.	gene_id "MSTRG.32485"; transcript_id "MSTRG.32485.541"; exon_number "3";
chr11	StringTie	exon	62626571	62626684	1000	-	.	gene_id "MSTRG.32485"; transcript_id "MSTRG.32485.541"; exon_number "4";
chr11	StringTie	exon	62626860	62626934	1000	-	.	gene_id "MSTRG.32485"; transcript_id "MSTRG.32485.541"; exon_number "5";
chr11	StringTie	exon	62627048	62627124	1000	-	.	gene_id "MSTRG.32485"; transcript_id "MSTRG.32485.541"; exon_number "6";
chr11	StringTie	exon	62627289	62627353	1000	-	.	gene_id "MSTRG.32485"; transcript_id "MSTRG.32485.541"; exon_number "7";
chr11	StringTie	exon	62628769	62629012	1000	-	.	gene_id "MSTRG.32485"; transcript_id "MSTRG.32485.541"; exon_number "8";
chr11	StringTie	exon	62629194	62629292	1000	-	.	gene_id "MSTRG.32485"; transcript_id "MSTRG.32485.541"; exon_number "9";
chr11	StringTie	exon	62629588	62629684	1000	-	.	gene_id "MSTRG.32485"; transcript_id "MSTRG.32485.541"; exon_number "10";
chr11	StringTie	exon	62629814	62629957	1000	-	.	gene_id "MSTRG.32485"; transcript_id "MSTRG.32485.541"; exon_number "11";
chr11	StringTie	exon	62630197	62630276	1000	-	.	gene_id "MSTRG.32485"; transcript_id "MSTRG.32485.541"; exon_number "12";
chr11	StringTie	exon	62630379	62630505	1000	-	.	gene_id "MSTRG.32485"; transcript_id "MSTRG.32485.541"; exon_number "13";
chr11	StringTie	exon	62630601	62630836	1000	-	.	gene_id "MSTRG.32485"; transcript_id "MSTRG.32485.541"; exon_number "14";
chr11	StringTie	exon	62631030	62631183	1000	-	.	gene_id "MSTRG.32485"; transcript_id "MSTRG.32485.541"; exon_number "15";
chr11	StringTie	exon	62632565	62632745	1000	-	.	gene_id "MSTRG.32485"; transcript_id "MSTRG.32485.541"; exon_number "16";
chr11	StringTie	exon	62633005	62633101	1000	-	.	gene_id "MSTRG.32485"; transcript_id "MSTRG.32485.541"; exon_number "17";
chr11	StringTie	exon	62633184	62633271	1000	-	.	gene_id "MSTRG.32485"; transcript_id "MSTRG.32485.541"; exon_number "18";
chr11	StringTie	exon	62633445	62633514	1000	-	.	gene_id "MSTRG.32485"; transcript_id "MSTRG.32485.541"; exon_number "19";
chr11	StringTie	exon	62634821	62635000	1000	-	.	gene_id "MSTRG.32485"; transcript_id "MSTRG.32485.541"; exon_number "20";
chr11	StringTie	exon	62638983	62639110	1000	-	.	gene_id "MSTRG.32485"; transcript_id "MSTRG.32485.541"; exon_number "21";
chr11	StringTie	exon	62639359	62639467	1000	-	.	gene_id "MSTRG.32485"; transcript_id "MSTRG.32485.541"; exon_number "22";
chr11	StringTie	exon	62639627	62639731	1000	-	.	gene_id "MSTRG.32485"; transcript_id "MSTRG.32485.541"; exon_number "23";
chr11	StringTie	exon	62639930	62640069	1000	-	.	gene_id "MSTRG.32485"; transcript_id "MSTRG.32485.541"; exon_number "24";
chr11	StringTie	exon	62646562	62646676	1000	-	.	gene_id "MSTRG.32485"; transcript_id "MSTRG.32485.541"; exon_number "25";
chr11	StringTie	transcript	62624773	62646713	1000	-	.	gene_id "MSTRG.32485"; transcript_id "MSTRG.32485.542";
chr11	StringTie	exon	62624773	62625924	1000	-	.	gene_id "MSTRG.32485"; transcript_id "MSTRG.32485.542"; exon_number "1";
chr11	StringTie	exon	62626065	62626160	1000	-	.	gene_id "MSTRG.32485"; transcript_id "MSTRG.32485.542"; exon_number "2";
chr11	StringTie	exon	62626335	62626447	1000	-	.	gene_id "MSTRG.32485"; transcript_id "MSTRG.32485.542"; exon_number "3";
chr11	StringTie	exon	62626571	62626684	1000	-	.	gene_id "MSTRG.32485"; transcript_id "MSTRG.32485.542"; exon_number "4";
chr11	StringTie	exon	62626860	62626934	1000	-	.	gene_id "MSTRG.32485"; transcript_id "MSTRG.32485.542"; exon_number "5";
chr11	StringTie	exon	62627072	62627124	1000	-	.	gene_id "MSTRG.32485"; transcript_id "MSTRG.32485.542"; exon_number "6";
chr11	StringTie	exon	62627289	62627353	1000	-	.	gene_id "MSTRG.32485"; transcript_id "MSTRG.32485.542"; exon_number "7";
chr11	StringTie	exon	62628769	62629012	1000	-	.	gene_id "MSTRG.32485"; transcript_id "MSTRG.32485.542"; exon_number "8";
chr11	StringTie	exon	62629194	62629295	1000	-	.	gene_id "MSTRG.32485"; transcript_id "MSTRG.32485.542"; exon_number "9";
chr11	StringTie	exon	62629588	62629684	1000	-	.	gene_id "MSTRG.32485"; transcript_id "MSTRG.32485.542"; exon_number "10";
chr11	StringTie	exon	62629814	62629957	1000	-	.	gene_id "MSTRG.32485"; transcript_id "MSTRG.32485.542"; exon_number "11";
chr11	StringTie	exon	62630197	62630276	1000	-	.	gene_id "MSTRG.32485"; transcript_id "MSTRG.32485.542"; exon_number "12";
chr11	StringTie	exon	62630379	62630505	1000	-	.	gene_id "MSTRG.32485"; transcript_id "MSTRG.32485.542"; exon_number "13";
chr11	StringTie	exon	62630601	62630836	1000	-	.	gene_id "MSTRG.32485"; transcript_id "MSTRG.32485.542"; exon_number "14";
chr11	StringTie	exon	62631030	62631183	1000	-	.	gene_id "MSTRG.32485"; transcript_id "MSTRG.32485.542"; exon_number "15";
chr11	StringTie	exon	62632565	62632745	1000	-	.	gene_id "MSTRG.32485"; transcript_id "MSTRG.32485.542"; exon_number "16";
chr11	StringTie	exon	62633005	62633101	1000	-	.	gene_id "MSTRG.32485"; transcript_id "MSTRG.32485.542"; exon_number "17";
chr11	StringTie	exon	62633184	62633271	1000	-	.	gene_id "MSTRG.32485"; transcript_id "MSTRG.32485.542"; exon_number "18";
chr11	StringTie	exon	62633445	62633514	1000	-	.	gene_id "MSTRG.32485"; transcript_id "MSTRG.32485.542"; exon_number "19";
chr11	StringTie	exon	62634821	62635000	1000	-	.	gene_id "MSTRG.32485"; transcript_id "MSTRG.32485.542"; exon_number "20";
chr11	StringTie	exon	62638983	62639110	1000	-	.	gene_id "MSTRG.32485"; transcript_id "MSTRG.32485.542"; exon_number "21";
chr11	StringTie	exon	62639359	62639467	1000	-	.	gene_id "MSTRG.32485"; transcript_id "MSTRG.32485.542"; exon_number "22";
chr11	StringTie	exon	62639627	62639731	1000	-	.	gene_id "MSTRG.32485"; transcript_id "MSTRG.32485.542"; exon_number "23";
chr11	StringTie	exon	62646562	62646713	1000	-	.	gene_id "MSTRG.32485"; transcript_id "MSTRG.32485.542"; exon_number "24";
chr11	StringTie	transcript	62624784	62646720	1000	-	.	gene_id "MSTRG.32485"; transcript_id "MSTRG.32485.543";
chr11	StringTie	exon	62624784	62625924	1000	-	.	gene_id "MSTRG.32485"; transcript_id "MSTRG.32485.543"; exon_number "1";
chr11	StringTie	exon	62626065	62626157	1000	-	.	gene_id "MSTRG.32485"; transcript_id "MSTRG.32485.543"; exon_number "2";
chr11	StringTie	exon	62626335	62626447	1000	-	.	gene_id "MSTRG.32485"; transcript_id "MSTRG.32485.543"; exon_number "3";
chr11	StringTie	exon	62626571	62626684	1000	-	.	gene_id "MSTRG.32485"; transcript_id "MSTRG.32485.543"; exon_number "4";
chr11	StringTie	exon	62626860	62626934	1000	-	.	gene_id "MSTRG.32485"; transcript_id "MSTRG.32485.543"; exon_number "5";
chr11	StringTie	exon	62627048	62627124	1000	-	.	gene_id "MSTRG.32485"; transcript_id "MSTRG.32485.543"; exon_number "6";
chr11	StringTie	exon	62627289	62627353	1000	-	.	gene_id "MSTRG.32485"; transcript_id "MSTRG.32485.543"; exon_number "7";
chr11	StringTie	exon	62628769	62629012	1000	-	.	gene_id "MSTRG.32485"; transcript_id "MSTRG.32485.543"; exon_number "8";
chr11	StringTie	exon	62629194	62629295	1000	-	.	gene_id "MSTRG.32485"; transcript_id "MSTRG.32485.543"; exon_number "9";
chr11	StringTie	exon	62629588	62629684	1000	-	.	gene_id "MSTRG.32485"; transcript_id "MSTRG.32485.543"; exon_number "10";
chr11	StringTie	exon	62629814	62629957	1000	-	.	gene_id "MSTRG.32485"; transcript_id "MSTRG.32485.543"; exon_number "11";
chr11	StringTie	exon	62630197	62630276	1000	-	.	gene_id "MSTRG.32485"; transcript_id "MSTRG.32485.543"; exon_number "12";
chr11	StringTie	exon	62630379	62630505	1000	-	.	gene_id "MSTRG.32485"; transcript_id "MSTRG.32485.543"; exon_number "13";
chr11	StringTie	exon	62630601	62630836	1000	-	.	gene_id "MSTRG.32485"; transcript_id "MSTRG.32485.543"; exon_number "14";
chr11	StringTie	exon	62631030	62631183	1000	-	.	gene_id "MSTRG.32485"; transcript_id "MSTRG.32485.543"; exon_number "15";
chr11	StringTie	exon	62632565	62632745	1000	-	.	gene_id "MSTRG.32485"; transcript_id "MSTRG.32485.543"; exon_number "16";
chr11	StringTie	exon	62633005	62633101	1000	-	.	gene_id "MSTRG.32485"; transcript_id "MSTRG.32485.543"; exon_number "17";
chr11	StringTie	exon	62633184	62633271	1000	-	.	gene_id "MSTRG.32485"; transcript_id "MSTRG.32485.543"; exon_number "18";
chr11	StringTie	exon	62633445	62633514	1000	-	.	gene_id "MSTRG.32485"; transcript_id "MSTRG.32485.543"; exon_number "19";
chr11	StringTie	exon	62634310	62634375	1000	-	.	gene_id "MSTRG.32485"; transcript_id "MSTRG.32485.543"; exon_number "20";
chr11	StringTie	exon	62634821	62635000	1000	-	.	gene_id "MSTRG.32485"; transcript_id "MSTRG.32485.543"; exon_number "21";
chr11	StringTie	exon	62638983	62639110	1000	-	.	gene_id "MSTRG.32485"; transcript_id "MSTRG.32485.543"; exon_number "22";
chr11	StringTie	exon	62639359	62639467	1000	-	.	gene_id "MSTRG.32485"; transcript_id "MSTRG.32485.543"; exon_number "23";
chr11	StringTie	exon	62639627	62639731	1000	-	.	gene_id "MSTRG.32485"; transcript_id "MSTRG.32485.543"; exon_number "24";
chr11	StringTie	exon	62639930	62640069	1000	-	.	gene_id "MSTRG.32485"; transcript_id "MSTRG.32485.543"; exon_number "25";
chr11	StringTie	exon	62646562	62646720	1000	-	.	gene_id "MSTRG.32485"; transcript_id "MSTRG.32485.543"; exon_number "26";
chr11	StringTie	transcript	62624785	62646713	1000	-	.	gene_id "MSTRG.32485"; transcript_id "MSTRG.32485.544";
chr11	StringTie	exon	62624785	62625175	1000	-	.	gene_id "MSTRG.32485"; transcript_id "MSTRG.32485.544"; exon_number "1";
chr11	StringTie	exon	62625346	62625723	1000	-	.	gene_id "MSTRG.32485"; transcript_id "MSTRG.32485.544"; exon_number "2";
chr11	StringTie	exon	62626335	62626447	1000	-	.	gene_id "MSTRG.32485"; transcript_id "MSTRG.32485.544"; exon_number "3";
chr11	StringTie	exon	62626571	62626684	1000	-	.	gene_id "MSTRG.32485"; transcript_id "MSTRG.32485.544"; exon_number "4";
chr11	StringTie	exon	62626860	62627124	1000	-	.	gene_id "MSTRG.32485"; transcript_id "MSTRG.32485.544"; exon_number "5";
chr11	StringTie	exon	62627289	62627353	1000	-	.	gene_id "MSTRG.32485"; transcript_id "MSTRG.32485.544"; exon_number "6";
chr11	StringTie	exon	62628769	62629012	1000	-	.	gene_id "MSTRG.32485"; transcript_id "MSTRG.32485.544"; exon_number "7";
chr11	StringTie	exon	62629194	62629295	1000	-	.	gene_id "MSTRG.32485"; transcript_id "MSTRG.32485.544"; exon_number "8";
chr11	StringTie	exon	62629588	62629684	1000	-	.	gene_id "MSTRG.32485"; transcript_id "MSTRG.32485.544"; exon_number "9";
chr11	StringTie	exon	62629814	62629957	1000	-	.	gene_id "MSTRG.32485"; transcript_id "MSTRG.32485.544"; exon_number "10";
chr11	StringTie	exon	62630197	62630276	1000	-	.	gene_id "MSTRG.32485"; transcript_id "MSTRG.32485.544"; exon_number "11";
chr11	StringTie	exon	62630379	62630505	1000	-	.	gene_id "MSTRG.32485"; transcript_id "MSTRG.32485.544"; exon_number "12";
chr11	StringTie	exon	62630601	62630836	1000	-	.	gene_id "MSTRG.32485"; transcript_id "MSTRG.32485.544"; exon_number "13";
chr11	StringTie	exon	62631030	62631183	1000	-	.	gene_id "MSTRG.32485"; transcript_id "MSTRG.32485.544"; exon_number "14";
chr11	StringTie	exon	62632565	62632745	1000	-	.	gene_id "MSTRG.32485"; transcript_id "MSTRG.32485.544"; exon_number "15";
chr11	StringTie	exon	62633005	62633101	1000	-	.	gene_id "MSTRG.32485"; transcript_id "MSTRG.32485.544"; exon_number "16";
chr11	StringTie	exon	62633184	62633271	1000	-	.	gene_id "MSTRG.32485"; transcript_id "MSTRG.32485.544"; exon_number "17";
chr11	StringTie	exon	62633445	62633514	1000	-	.	gene_id "MSTRG.32485"; transcript_id "MSTRG.32485.544"; exon_number "18";
chr11	StringTie	exon	62634821	62635000	1000	-	.	gene_id "MSTRG.32485"; transcript_id "MSTRG.32485.544"; exon_number "19";
chr11	StringTie	exon	62638983	62639110	1000	-	.	gene_id "MSTRG.32485"; transcript_id "MSTRG.32485.544"; exon_number "20";
chr11	StringTie	exon	62639359	62639467	1000	-	.	gene_id "MSTRG.32485"; transcript_id "MSTRG.32485.544"; exon_number "21";
chr11	StringTie	exon	62639627	62639731	1000	-	.	gene_id "MSTRG.32485"; transcript_id "MSTRG.32485.544"; exon_number "22";
chr11	StringTie	exon	62646562	62646713	1000	-	.	gene_id "MSTRG.32485"; transcript_id "MSTRG.32485.544"; exon_number "23";
chr11	StringTie	transcript	62624787	62646668	1000	-	.	gene_id "MSTRG.32485"; transcript_id "MSTRG.32485.545";
chr11	StringTie	exon	62624787	62625924	1000	-	.	gene_id "MSTRG.32485"; transcript_id "MSTRG.32485.545"; exon_number "1";
chr11	StringTie	exon	62626065	62626150	1000	-	.	gene_id "MSTRG.32485"; transcript_id "MSTRG.32485.545"; exon_number "2";
chr11	StringTie	exon	62634950	62635000	1000	-	.	gene_id "MSTRG.32485"; transcript_id "MSTRG.32485.545"; exon_number "3";
chr11	StringTie	exon	62638983	62639110	1000	-	.	gene_id "MSTRG.32485"; transcript_id "MSTRG.32485.545"; exon_number "4";
chr11	StringTie	exon	62639359	62639467	1000	-	.	gene_id "MSTRG.32485"; transcript_id "MSTRG.32485.545"; exon_number "5";
chr11	StringTie	exon	62639627	62639731	1000	-	.	gene_id "MSTRG.32485"; transcript_id "MSTRG.32485.545"; exon_number "6";
chr11	StringTie	exon	62646562	62646668	1000	-	.	gene_id "MSTRG.32485"; transcript_id "MSTRG.32485.545"; exon_number "7";
chr11	StringTie	transcript	62624787	62646661	1000	-	.	gene_id "MSTRG.32485"; transcript_id "MSTRG.32485.546";
chr11	StringTie	exon	62624787	62625924	1000	-	.	gene_id "MSTRG.32485"; transcript_id "MSTRG.32485.546"; exon_number "1";
chr11	StringTie	exon	62626065	62626165	1000	-	.	gene_id "MSTRG.32485"; transcript_id "MSTRG.32485.546"; exon_number "2";
chr11	StringTie	exon	62626335	62626440	1000	-	.	gene_id "MSTRG.32485"; transcript_id "MSTRG.32485.546"; exon_number "3";
chr11	StringTie	exon	62626571	62626684	1000	-	.	gene_id "MSTRG.32485"; transcript_id "MSTRG.32485.546"; exon_number "4";
chr11	StringTie	exon	62626860	62626934	1000	-	.	gene_id "MSTRG.32485"; transcript_id "MSTRG.32485.546"; exon_number "5";
chr11	StringTie	exon	62627048	62627124	1000	-	.	gene_id "MSTRG.32485"; transcript_id "MSTRG.32485.546"; exon_number "6";
chr11	StringTie	exon	62627289	62627353	1000	-	.	gene_id "MSTRG.32485"; transcript_id "MSTRG.32485.546"; exon_number "7";
chr11	StringTie	exon	62628769	62629012	1000	-	.	gene_id "MSTRG.32485"; transcript_id "MSTRG.32485.546"; exon_number "8";
chr11	StringTie	exon	62629194	62629295	1000	-	.	gene_id "MSTRG.32485"; transcript_id "MSTRG.32485.546"; exon_number "9";
chr11	StringTie	exon	62629588	62629684	1000	-	.	gene_id "MSTRG.32485"; transcript_id "MSTRG.32485.546"; exon_number "10";
chr11	StringTie	exon	62629814	62629957	1000	-	.	gene_id "MSTRG.32485"; transcript_id "MSTRG.32485.546"; exon_number "11";
chr11	StringTie	exon	62630197	62630276	1000	-	.	gene_id "MSTRG.32485"; transcript_id "MSTRG.32485.546"; exon_number "12";
chr11	StringTie	exon	62630379	62630505	1000	-	.	gene_id "MSTRG.32485"; transcript_id "MSTRG.32485.546"; exon_number "13";
chr11	StringTie	exon	62630601	62630792	1000	-	.	gene_id "MSTRG.32485"; transcript_id "MSTRG.32485.546"; exon_number "14";
chr11	StringTie	exon	62631030	62631183	1000	-	.	gene_id "MSTRG.32485"; transcript_id "MSTRG.32485.546"; exon_number "15";
chr11	StringTie	exon	62632565	62632745	1000	-	.	gene_id "MSTRG.32485"; transcript_id "MSTRG.32485.546"; exon_number "16";
chr11	StringTie	exon	62633005	62633101	1000	-	.	gene_id "MSTRG.32485"; transcript_id "MSTRG.32485.546"; exon_number "17";
chr11	StringTie	exon	62633184	62633271	1000	-	.	gene_id "MSTRG.32485"; transcript_id "MSTRG.32485.546"; exon_number "18";
chr11	StringTie	exon	62633445	62633514	1000	-	.	gene_id "MSTRG.32485"; transcript_id "MSTRG.32485.546"; exon_number "19";
chr11	StringTie	exon	62634821	62635000	1000	-	.	gene_id "MSTRG.32485"; transcript_id "MSTRG.32485.546"; exon_number "20";
chr11	StringTie	exon	62638983	62639110	1000	-	.	gene_id "MSTRG.32485"; transcript_id "MSTRG.32485.546"; exon_number "21";
chr11	StringTie	exon	62639359	62639467	1000	-	.	gene_id "MSTRG.32485"; transcript_id "MSTRG.32485.546"; exon_number "22";
chr11	StringTie	exon	62639627	62639731	1000	-	.	gene_id "MSTRG.32485"; transcript_id "MSTRG.32485.546"; exon_number "23";
chr11	StringTie	exon	62646562	62646661	1000	-	.	gene_id "MSTRG.32485"; transcript_id "MSTRG.32485.546"; exon_number "24";
chr11	StringTie	transcript	62624788	62653307	1000	-	.	gene_id "MSTRG.32485"; transcript_id "MSTRG.32485.547";
chr11	StringTie	exon	62624788	62625895	1000	-	.	gene_id "MSTRG.32485"; transcript_id "MSTRG.32485.547"; exon_number "1";
chr11	StringTie	exon	62626335	62626447	1000	-	.	gene_id "MSTRG.32485"; transcript_id "MSTRG.32485.547"; exon_number "2";
chr11	StringTie	exon	62626571	62626684	1000	-	.	gene_id "MSTRG.32485"; transcript_id "MSTRG.32485.547"; exon_number "3";
chr11	StringTie	exon	62626860	62627124	1000	-	.	gene_id "MSTRG.32485"; transcript_id "MSTRG.32485.547"; exon_number "4";
chr11	StringTie	exon	62627289	62627353	1000	-	.	gene_id "MSTRG.32485"; transcript_id "MSTRG.32485.547"; exon_number "5";
chr11	StringTie	exon	62628769	62629012	1000	-	.	gene_id "MSTRG.32485"; transcript_id "MSTRG.32485.547"; exon_number "6";
chr11	StringTie	exon	62629194	62629295	1000	-	.	gene_id "MSTRG.32485"; transcript_id "MSTRG.32485.547"; exon_number "7";
chr11	StringTie	exon	62629588	62629684	1000	-	.	gene_id "MSTRG.32485"; transcript_id "MSTRG.32485.547"; exon_number "8";
chr11	StringTie	exon	62629814	62629957	1000	-	.	gene_id "MSTRG.32485"; transcript_id "MSTRG.32485.547"; exon_number "9";
chr11	StringTie	exon	62630197	62630276	1000	-	.	gene_id "MSTRG.32485"; transcript_id "MSTRG.32485.547"; exon_number "10";
chr11	StringTie	exon	62630379	62630505	1000	-	.	gene_id "MSTRG.32485"; transcript_id "MSTRG.32485.547"; exon_number "11";
chr11	StringTie	exon	62630601	62630836	1000	-	.	gene_id "MSTRG.32485"; transcript_id "MSTRG.32485.547"; exon_number "12";
chr11	StringTie	exon	62631030	62631183	1000	-	.	gene_id "MSTRG.32485"; transcript_id "MSTRG.32485.547"; exon_number "13";
chr11	StringTie	exon	62632565	62632745	1000	-	.	gene_id "MSTRG.32485"; transcript_id "MSTRG.32485.547"; exon_number "14";
chr11	StringTie	exon	62633005	62633101	1000	-	.	gene_id "MSTRG.32485"; transcript_id "MSTRG.32485.547"; exon_number "15";
chr11	StringTie	exon	62633184	62633271	1000	-	.	gene_id "MSTRG.32485"; transcript_id "MSTRG.32485.547"; exon_number "16";
chr11	StringTie	exon	62633445	62633514	1000	-	.	gene_id "MSTRG.32485"; transcript_id "MSTRG.32485.547"; exon_number "17";
chr11	StringTie	exon	62634821	62635000	1000	-	.	gene_id "MSTRG.32485"; transcript_id "MSTRG.32485.547"; exon_number "18";
chr11	StringTie	exon	62638983	62639110	1000	-	.	gene_id "MSTRG.32485"; transcript_id "MSTRG.32485.547"; exon_number "19";
chr11	StringTie	exon	62639359	62639467	1000	-	.	gene_id "MSTRG.32485"; transcript_id "MSTRG.32485.547"; exon_number "20";
chr11	StringTie	exon	62639627	62639731	1000	-	.	gene_id "MSTRG.32485"; transcript_id "MSTRG.32485.547"; exon_number "21";
chr11	StringTie	exon	62646562	62648656	1000	-	.	gene_id "MSTRG.32485"; transcript_id "MSTRG.32485.547"; exon_number "22";
chr11	StringTie	exon	62648898	62649999	1000	-	.	gene_id "MSTRG.32485"; transcript_id "MSTRG.32485.547"; exon_number "23";
chr11	StringTie	exon	62653170	62653307	1000	-	.	gene_id "MSTRG.32485"; transcript_id "MSTRG.32485.547"; exon_number "24";
chr11	StringTie	transcript	62624790	62646664	1000	-	.	gene_id "MSTRG.32485"; transcript_id "MSTRG.32485.548";
chr11	StringTie	exon	62624790	62625924	1000	-	.	gene_id "MSTRG.32485"; transcript_id "MSTRG.32485.548"; exon_number "1";
chr11	StringTie	exon	62626065	62626157	1000	-	.	gene_id "MSTRG.32485"; transcript_id "MSTRG.32485.548"; exon_number "2";
chr11	StringTie	exon	62632565	62632745	1000	-	.	gene_id "MSTRG.32485"; transcript_id "MSTRG.32485.548"; exon_number "3";
chr11	StringTie	exon	62633005	62633101	1000	-	.	gene_id "MSTRG.32485"; transcript_id "MSTRG.32485.548"; exon_number "4";
chr11	StringTie	exon	62633184	62633271	1000	-	.	gene_id "MSTRG.32485"; transcript_id "MSTRG.32485.548"; exon_number "5";
chr11	StringTie	exon	62633445	62633514	1000	-	.	gene_id "MSTRG.32485"; transcript_id "MSTRG.32485.548"; exon_number "6";
chr11	StringTie	exon	62634821	62635000	1000	-	.	gene_id "MSTRG.32485"; transcript_id "MSTRG.32485.548"; exon_number "7";
chr11	StringTie	exon	62638983	62639110	1000	-	.	gene_id "MSTRG.32485"; transcript_id "MSTRG.32485.548"; exon_number "8";
chr11	StringTie	exon	62639359	62639467	1000	-	.	gene_id "MSTRG.32485"; transcript_id "MSTRG.32485.548"; exon_number "9";
chr11	StringTie	exon	62639627	62639731	1000	-	.	gene_id "MSTRG.32485"; transcript_id "MSTRG.32485.548"; exon_number "10";
chr11	StringTie	exon	62646562	62646664	1000	-	.	gene_id "MSTRG.32485"; transcript_id "MSTRG.32485.548"; exon_number "11";
chr11	StringTie	transcript	62624790	62646715	1000	-	.	gene_id "MSTRG.32485"; transcript_id "MSTRG.32485.549";
chr11	StringTie	exon	62624790	62625924	1000	-	.	gene_id "MSTRG.32485"; transcript_id "MSTRG.32485.549"; exon_number "1";
chr11	StringTie	exon	62626065	62626157	1000	-	.	gene_id "MSTRG.32485"; transcript_id "MSTRG.32485.549"; exon_number "2";
chr11	StringTie	exon	62626335	62626447	1000	-	.	gene_id "MSTRG.32485"; transcript_id "MSTRG.32485.549"; exon_number "3";
chr11	StringTie	exon	62626571	62626684	1000	-	.	gene_id "MSTRG.32485"; transcript_id "MSTRG.32485.549"; exon_number "4";
chr11	StringTie	exon	62626860	62626929	1000	-	.	gene_id "MSTRG.32485"; transcript_id "MSTRG.32485.549"; exon_number "5";
chr11	StringTie	exon	62627045	62627124	1000	-	.	gene_id "MSTRG.32485"; transcript_id "MSTRG.32485.549"; exon_number "6";
chr11	StringTie	exon	62627289	62627353	1000	-	.	gene_id "MSTRG.32485"; transcript_id "MSTRG.32485.549"; exon_number "7";
chr11	StringTie	exon	62628769	62629012	1000	-	.	gene_id "MSTRG.32485"; transcript_id "MSTRG.32485.549"; exon_number "8";
chr11	StringTie	exon	62629194	62629295	1000	-	.	gene_id "MSTRG.32485"; transcript_id "MSTRG.32485.549"; exon_number "9";
chr11	StringTie	exon	62629588	62629684	1000	-	.	gene_id "MSTRG.32485"; transcript_id "MSTRG.32485.549"; exon_number "10";
chr11	StringTie	exon	62629814	62629957	1000	-	.	gene_id "MSTRG.32485"; transcript_id "MSTRG.32485.549"; exon_number "11";
chr11	StringTie	exon	62630197	62630276	1000	-	.	gene_id "MSTRG.32485"; transcript_id "MSTRG.32485.549"; exon_number "12";
chr11	StringTie	exon	62630379	62630505	1000	-	.	gene_id "MSTRG.32485"; transcript_id "MSTRG.32485.549"; exon_number "13";
chr11	StringTie	exon	62630601	62630836	1000	-	.	gene_id "MSTRG.32485"; transcript_id "MSTRG.32485.549"; exon_number "14";
chr11	StringTie	exon	62631030	62631183	1000	-	.	gene_id "MSTRG.32485"; transcript_id "MSTRG.32485.549"; exon_number "15";
chr11	StringTie	exon	62632565	62632745	1000	-	.	gene_id "MSTRG.32485"; transcript_id "MSTRG.32485.549"; exon_number "16";
chr11	StringTie	exon	62633005	62633101	1000	-	.	gene_id "MSTRG.32485"; transcript_id "MSTRG.32485.549"; exon_number "17";
chr11	StringTie	exon	62633184	62633271	1000	-	.	gene_id "MSTRG.32485"; transcript_id "MSTRG.32485.549"; exon_number "18";
chr11	StringTie	exon	62633445	62633514	1000	-	.	gene_id "MSTRG.32485"; transcript_id "MSTRG.32485.549"; exon_number "19";
chr11	StringTie	exon	62634821	62635000	1000	-	.	gene_id "MSTRG.32485"; transcript_id "MSTRG.32485.549"; exon_number "20";
chr11	StringTie	exon	62638983	62639110	1000	-	.	gene_id "MSTRG.32485"; transcript_id "MSTRG.32485.549"; exon_number "21";
chr11	StringTie	exon	62639359	62639467	1000	-	.	gene_id "MSTRG.32485"; transcript_id "MSTRG.32485.549"; exon_number "22";
chr11	StringTie	exon	62639627	62639731	1000	-	.	gene_id "MSTRG.32485"; transcript_id "MSTRG.32485.549"; exon_number "23";
chr11	StringTie	exon	62646562	62646715	1000	-	.	gene_id "MSTRG.32485"; transcript_id "MSTRG.32485.549"; exon_number "24";
chr11	StringTie	transcript	62515820	62546868	1000	-	.	gene_id "MSTRG.32485"; transcript_id "MSTRG.32485.55";
chr11	StringTie	exon	62515820	62525728	1000	-	.	gene_id "MSTRG.32485"; transcript_id "MSTRG.32485.55"; exon_number "1";
chr11	StringTie	exon	62526497	62534074	1000	-	.	gene_id "MSTRG.32485"; transcript_id "MSTRG.32485.55"; exon_number "2";
chr11	StringTie	exon	62535003	62535190	1000	-	.	gene_id "MSTRG.32485"; transcript_id "MSTRG.32485.55"; exon_number "3";
chr11	StringTie	exon	62535945	62536098	1000	-	.	gene_id "MSTRG.32485"; transcript_id "MSTRG.32485.55"; exon_number "4";
chr11	StringTie	exon	62536469	62536567	1000	-	.	gene_id "MSTRG.32485"; transcript_id "MSTRG.32485.55"; exon_number "5";
chr11	StringTie	exon	62546660	62546868	1000	-	.	gene_id "MSTRG.32485"; transcript_id "MSTRG.32485.55"; exon_number "6";
chr11	StringTie	transcript	62624791	62646665	1000	-	.	gene_id "MSTRG.32485"; transcript_id "MSTRG.32485.550";
chr11	StringTie	exon	62624791	62625924	1000	-	.	gene_id "MSTRG.32485"; transcript_id "MSTRG.32485.550"; exon_number "1";
chr11	StringTie	exon	62626065	62626165	1000	-	.	gene_id "MSTRG.32485"; transcript_id "MSTRG.32485.550"; exon_number "2";
chr11	StringTie	exon	62626335	62626440	1000	-	.	gene_id "MSTRG.32485"; transcript_id "MSTRG.32485.550"; exon_number "3";
chr11	StringTie	exon	62626571	62626684	1000	-	.	gene_id "MSTRG.32485"; transcript_id "MSTRG.32485.550"; exon_number "4";
chr11	StringTie	exon	62626860	62626934	1000	-	.	gene_id "MSTRG.32485"; transcript_id "MSTRG.32485.550"; exon_number "5";
chr11	StringTie	exon	62627048	62627124	1000	-	.	gene_id "MSTRG.32485"; transcript_id "MSTRG.32485.550"; exon_number "6";
chr11	StringTie	exon	62627289	62627353	1000	-	.	gene_id "MSTRG.32485"; transcript_id "MSTRG.32485.550"; exon_number "7";
chr11	StringTie	exon	62628769	62629012	1000	-	.	gene_id "MSTRG.32485"; transcript_id "MSTRG.32485.550"; exon_number "8";
chr11	StringTie	exon	62629194	62629292	1000	-	.	gene_id "MSTRG.32485"; transcript_id "MSTRG.32485.550"; exon_number "9";
chr11	StringTie	exon	62629588	62629684	1000	-	.	gene_id "MSTRG.32485"; transcript_id "MSTRG.32485.550"; exon_number "10";
chr11	StringTie	exon	62629814	62629957	1000	-	.	gene_id "MSTRG.32485"; transcript_id "MSTRG.32485.550"; exon_number "11";
chr11	StringTie	exon	62630197	62630276	1000	-	.	gene_id "MSTRG.32485"; transcript_id "MSTRG.32485.550"; exon_number "12";
chr11	StringTie	exon	62630379	62630505	1000	-	.	gene_id "MSTRG.32485"; transcript_id "MSTRG.32485.550"; exon_number "13";
chr11	StringTie	exon	62630601	62630836	1000	-	.	gene_id "MSTRG.32485"; transcript_id "MSTRG.32485.550"; exon_number "14";
chr11	StringTie	exon	62631030	62631183	1000	-	.	gene_id "MSTRG.32485"; transcript_id "MSTRG.32485.550"; exon_number "15";
chr11	StringTie	exon	62632565	62632745	1000	-	.	gene_id "MSTRG.32485"; transcript_id "MSTRG.32485.550"; exon_number "16";
chr11	StringTie	exon	62633005	62633101	1000	-	.	gene_id "MSTRG.32485"; transcript_id "MSTRG.32485.550"; exon_number "17";
chr11	StringTie	exon	62633184	62633271	1000	-	.	gene_id "MSTRG.32485"; transcript_id "MSTRG.32485.550"; exon_number "18";
chr11	StringTie	exon	62633445	62633514	1000	-	.	gene_id "MSTRG.32485"; transcript_id "MSTRG.32485.550"; exon_number "19";
chr11	StringTie	exon	62634821	62635000	1000	-	.	gene_id "MSTRG.32485"; transcript_id "MSTRG.32485.550"; exon_number "20";
chr11	StringTie	exon	62638983	62639110	1000	-	.	gene_id "MSTRG.32485"; transcript_id "MSTRG.32485.550"; exon_number "21";
chr11	StringTie	exon	62639359	62639467	1000	-	.	gene_id "MSTRG.32485"; transcript_id "MSTRG.32485.550"; exon_number "22";
chr11	StringTie	exon	62639627	62639731	1000	-	.	gene_id "MSTRG.32485"; transcript_id "MSTRG.32485.550"; exon_number "23";
chr11	StringTie	exon	62639930	62640069	1000	-	.	gene_id "MSTRG.32485"; transcript_id "MSTRG.32485.550"; exon_number "24";
chr11	StringTie	exon	62646562	62646665	1000	-	.	gene_id "MSTRG.32485"; transcript_id "MSTRG.32485.550"; exon_number "25";
chr11	StringTie	transcript	62624792	62665178	1000	-	.	gene_id "MSTRG.32485"; transcript_id "MSTRG.32485.551";
chr11	StringTie	exon	62624792	62625924	1000	-	.	gene_id "MSTRG.32485"; transcript_id "MSTRG.32485.551"; exon_number "1";
chr11	StringTie	exon	62626065	62626165	1000	-	.	gene_id "MSTRG.32485"; transcript_id "MSTRG.32485.551"; exon_number "2";
chr11	StringTie	exon	62626335	62626447	1000	-	.	gene_id "MSTRG.32485"; transcript_id "MSTRG.32485.551"; exon_number "3";
chr11	StringTie	exon	62626571	62626684	1000	-	.	gene_id "MSTRG.32485"; transcript_id "MSTRG.32485.551"; exon_number "4";
chr11	StringTie	exon	62626860	62626934	1000	-	.	gene_id "MSTRG.32485"; transcript_id "MSTRG.32485.551"; exon_number "5";
chr11	StringTie	exon	62627048	62627124	1000	-	.	gene_id "MSTRG.32485"; transcript_id "MSTRG.32485.551"; exon_number "6";
chr11	StringTie	exon	62627289	62627353	1000	-	.	gene_id "MSTRG.32485"; transcript_id "MSTRG.32485.551"; exon_number "7";
chr11	StringTie	exon	62628769	62629012	1000	-	.	gene_id "MSTRG.32485"; transcript_id "MSTRG.32485.551"; exon_number "8";
chr11	StringTie	exon	62629194	62629295	1000	-	.	gene_id "MSTRG.32485"; transcript_id "MSTRG.32485.551"; exon_number "9";
chr11	StringTie	exon	62629588	62629684	1000	-	.	gene_id "MSTRG.32485"; transcript_id "MSTRG.32485.551"; exon_number "10";
chr11	StringTie	exon	62629814	62629957	1000	-	.	gene_id "MSTRG.32485"; transcript_id "MSTRG.32485.551"; exon_number "11";
chr11	StringTie	exon	62630197	62630276	1000	-	.	gene_id "MSTRG.32485"; transcript_id "MSTRG.32485.551"; exon_number "12";
chr11	StringTie	exon	62630379	62630505	1000	-	.	gene_id "MSTRG.32485"; transcript_id "MSTRG.32485.551"; exon_number "13";
chr11	StringTie	exon	62630601	62630836	1000	-	.	gene_id "MSTRG.32485"; transcript_id "MSTRG.32485.551"; exon_number "14";
chr11	StringTie	exon	62631030	62631183	1000	-	.	gene_id "MSTRG.32485"; transcript_id "MSTRG.32485.551"; exon_number "15";
chr11	StringTie	exon	62632565	62632745	1000	-	.	gene_id "MSTRG.32485"; transcript_id "MSTRG.32485.551"; exon_number "16";
chr11	StringTie	exon	62633005	62633101	1000	-	.	gene_id "MSTRG.32485"; transcript_id "MSTRG.32485.551"; exon_number "17";
chr11	StringTie	exon	62633184	62633271	1000	-	.	gene_id "MSTRG.32485"; transcript_id "MSTRG.32485.551"; exon_number "18";
chr11	StringTie	exon	62633445	62633514	1000	-	.	gene_id "MSTRG.32485"; transcript_id "MSTRG.32485.551"; exon_number "19";
chr11	StringTie	exon	62634310	62634375	1000	-	.	gene_id "MSTRG.32485"; transcript_id "MSTRG.32485.551"; exon_number "20";
chr11	StringTie	exon	62634821	62635000	1000	-	.	gene_id "MSTRG.32485"; transcript_id "MSTRG.32485.551"; exon_number "21";
chr11	StringTie	exon	62638983	62639110	1000	-	.	gene_id "MSTRG.32485"; transcript_id "MSTRG.32485.551"; exon_number "22";
chr11	StringTie	exon	62639359	62639467	1000	-	.	gene_id "MSTRG.32485"; transcript_id "MSTRG.32485.551"; exon_number "23";
chr11	StringTie	exon	62639627	62639731	1000	-	.	gene_id "MSTRG.32485"; transcript_id "MSTRG.32485.551"; exon_number "24";
chr11	StringTie	exon	62639930	62640069	1000	-	.	gene_id "MSTRG.32485"; transcript_id "MSTRG.32485.551"; exon_number "25";
chr11	StringTie	exon	62646562	62649999	1000	-	.	gene_id "MSTRG.32485"; transcript_id "MSTRG.32485.551"; exon_number "26";
chr11	StringTie	exon	62663236	62663333	1000	-	.	gene_id "MSTRG.32485"; transcript_id "MSTRG.32485.551"; exon_number "27";
chr11	StringTie	exon	62664849	62664973	1000	-	.	gene_id "MSTRG.32485"; transcript_id "MSTRG.32485.551"; exon_number "28";
chr11	StringTie	exon	62665131	62665178	1000	-	.	gene_id "MSTRG.32485"; transcript_id "MSTRG.32485.551"; exon_number "29";
chr11	StringTie	transcript	62624796	62646713	1000	-	.	gene_id "MSTRG.32485"; transcript_id "MSTRG.32485.552";
chr11	StringTie	exon	62624796	62625915	1000	-	.	gene_id "MSTRG.32485"; transcript_id "MSTRG.32485.552"; exon_number "1";
chr11	StringTie	exon	62626335	62626447	1000	-	.	gene_id "MSTRG.32485"; transcript_id "MSTRG.32485.552"; exon_number "2";
chr11	StringTie	exon	62626571	62626684	1000	-	.	gene_id "MSTRG.32485"; transcript_id "MSTRG.32485.552"; exon_number "3";
chr11	StringTie	exon	62626860	62626934	1000	-	.	gene_id "MSTRG.32485"; transcript_id "MSTRG.32485.552"; exon_number "4";
chr11	StringTie	exon	62627048	62627124	1000	-	.	gene_id "MSTRG.32485"; transcript_id "MSTRG.32485.552"; exon_number "5";
chr11	StringTie	exon	62627289	62627353	1000	-	.	gene_id "MSTRG.32485"; transcript_id "MSTRG.32485.552"; exon_number "6";
chr11	StringTie	exon	62628769	62629012	1000	-	.	gene_id "MSTRG.32485"; transcript_id "MSTRG.32485.552"; exon_number "7";
chr11	StringTie	exon	62629194	62629295	1000	-	.	gene_id "MSTRG.32485"; transcript_id "MSTRG.32485.552"; exon_number "8";
chr11	StringTie	exon	62629588	62629684	1000	-	.	gene_id "MSTRG.32485"; transcript_id "MSTRG.32485.552"; exon_number "9";
chr11	StringTie	exon	62629814	62629957	1000	-	.	gene_id "MSTRG.32485"; transcript_id "MSTRG.32485.552"; exon_number "10";
chr11	StringTie	exon	62630197	62630276	1000	-	.	gene_id "MSTRG.32485"; transcript_id "MSTRG.32485.552"; exon_number "11";
chr11	StringTie	exon	62630379	62630505	1000	-	.	gene_id "MSTRG.32485"; transcript_id "MSTRG.32485.552"; exon_number "12";
chr11	StringTie	exon	62630601	62630836	1000	-	.	gene_id "MSTRG.32485"; transcript_id "MSTRG.32485.552"; exon_number "13";
chr11	StringTie	exon	62631030	62631183	1000	-	.	gene_id "MSTRG.32485"; transcript_id "MSTRG.32485.552"; exon_number "14";
chr11	StringTie	exon	62632565	62632745	1000	-	.	gene_id "MSTRG.32485"; transcript_id "MSTRG.32485.552"; exon_number "15";
chr11	StringTie	exon	62633005	62633101	1000	-	.	gene_id "MSTRG.32485"; transcript_id "MSTRG.32485.552"; exon_number "16";
chr11	StringTie	exon	62633184	62633271	1000	-	.	gene_id "MSTRG.32485"; transcript_id "MSTRG.32485.552"; exon_number "17";
chr11	StringTie	exon	62633445	62633514	1000	-	.	gene_id "MSTRG.32485"; transcript_id "MSTRG.32485.552"; exon_number "18";
chr11	StringTie	exon	62634821	62635000	1000	-	.	gene_id "MSTRG.32485"; transcript_id "MSTRG.32485.552"; exon_number "19";
chr11	StringTie	exon	62638983	62639110	1000	-	.	gene_id "MSTRG.32485"; transcript_id "MSTRG.32485.552"; exon_number "20";
chr11	StringTie	exon	62639359	62639467	1000	-	.	gene_id "MSTRG.32485"; transcript_id "MSTRG.32485.552"; exon_number "21";
chr11	StringTie	exon	62639627	62639731	1000	-	.	gene_id "MSTRG.32485"; transcript_id "MSTRG.32485.552"; exon_number "22";
chr11	StringTie	exon	62646562	62646713	1000	-	.	gene_id "MSTRG.32485"; transcript_id "MSTRG.32485.552"; exon_number "23";
chr11	StringTie	transcript	62624799	62646664	1000	-	.	gene_id "MSTRG.32485"; transcript_id "MSTRG.32485.553";
chr11	StringTie	exon	62624799	62625924	1000	-	.	gene_id "MSTRG.32485"; transcript_id "MSTRG.32485.553"; exon_number "1";
chr11	StringTie	exon	62626065	62626160	1000	-	.	gene_id "MSTRG.32485"; transcript_id "MSTRG.32485.553"; exon_number "2";
chr11	StringTie	exon	62626335	62626447	1000	-	.	gene_id "MSTRG.32485"; transcript_id "MSTRG.32485.553"; exon_number "3";
chr11	StringTie	exon	62626571	62626684	1000	-	.	gene_id "MSTRG.32485"; transcript_id "MSTRG.32485.553"; exon_number "4";
chr11	StringTie	exon	62626860	62626944	1000	-	.	gene_id "MSTRG.32485"; transcript_id "MSTRG.32485.553"; exon_number "5";
chr11	StringTie	exon	62627048	62627124	1000	-	.	gene_id "MSTRG.32485"; transcript_id "MSTRG.32485.553"; exon_number "6";
chr11	StringTie	exon	62627289	62627353	1000	-	.	gene_id "MSTRG.32485"; transcript_id "MSTRG.32485.553"; exon_number "7";
chr11	StringTie	exon	62628769	62629012	1000	-	.	gene_id "MSTRG.32485"; transcript_id "MSTRG.32485.553"; exon_number "8";
chr11	StringTie	exon	62629194	62629295	1000	-	.	gene_id "MSTRG.32485"; transcript_id "MSTRG.32485.553"; exon_number "9";
chr11	StringTie	exon	62629588	62629684	1000	-	.	gene_id "MSTRG.32485"; transcript_id "MSTRG.32485.553"; exon_number "10";
chr11	StringTie	exon	62629814	62629957	1000	-	.	gene_id "MSTRG.32485"; transcript_id "MSTRG.32485.553"; exon_number "11";
chr11	StringTie	exon	62630197	62630276	1000	-	.	gene_id "MSTRG.32485"; transcript_id "MSTRG.32485.553"; exon_number "12";
chr11	StringTie	exon	62630379	62630505	1000	-	.	gene_id "MSTRG.32485"; transcript_id "MSTRG.32485.553"; exon_number "13";
chr11	StringTie	exon	62630601	62630836	1000	-	.	gene_id "MSTRG.32485"; transcript_id "MSTRG.32485.553"; exon_number "14";
chr11	StringTie	exon	62631030	62631183	1000	-	.	gene_id "MSTRG.32485"; transcript_id "MSTRG.32485.553"; exon_number "15";
chr11	StringTie	exon	62632565	62632745	1000	-	.	gene_id "MSTRG.32485"; transcript_id "MSTRG.32485.553"; exon_number "16";
chr11	StringTie	exon	62633005	62633101	1000	-	.	gene_id "MSTRG.32485"; transcript_id "MSTRG.32485.553"; exon_number "17";
chr11	StringTie	exon	62633184	62633271	1000	-	.	gene_id "MSTRG.32485"; transcript_id "MSTRG.32485.553"; exon_number "18";
chr11	StringTie	exon	62633445	62633514	1000	-	.	gene_id "MSTRG.32485"; transcript_id "MSTRG.32485.553"; exon_number "19";
chr11	StringTie	exon	62634821	62635000	1000	-	.	gene_id "MSTRG.32485"; transcript_id "MSTRG.32485.553"; exon_number "20";
chr11	StringTie	exon	62638983	62639110	1000	-	.	gene_id "MSTRG.32485"; transcript_id "MSTRG.32485.553"; exon_number "21";
chr11	StringTie	exon	62639359	62639467	1000	-	.	gene_id "MSTRG.32485"; transcript_id "MSTRG.32485.553"; exon_number "22";
chr11	StringTie	exon	62639627	62639731	1000	-	.	gene_id "MSTRG.32485"; transcript_id "MSTRG.32485.553"; exon_number "23";
chr11	StringTie	exon	62646562	62646664	1000	-	.	gene_id "MSTRG.32485"; transcript_id "MSTRG.32485.553"; exon_number "24";
chr11	StringTie	transcript	62624801	62646747	1000	-	.	gene_id "MSTRG.32485"; transcript_id "MSTRG.32485.554";
chr11	StringTie	exon	62624801	62625924	1000	-	.	gene_id "MSTRG.32485"; transcript_id "MSTRG.32485.554"; exon_number "1";
chr11	StringTie	exon	62626065	62626440	1000	-	.	gene_id "MSTRG.32485"; transcript_id "MSTRG.32485.554"; exon_number "2";
chr11	StringTie	exon	62626571	62626684	1000	-	.	gene_id "MSTRG.32485"; transcript_id "MSTRG.32485.554"; exon_number "3";
chr11	StringTie	exon	62626860	62627124	1000	-	.	gene_id "MSTRG.32485"; transcript_id "MSTRG.32485.554"; exon_number "4";
chr11	StringTie	exon	62627289	62627353	1000	-	.	gene_id "MSTRG.32485"; transcript_id "MSTRG.32485.554"; exon_number "5";
chr11	StringTie	exon	62628769	62629012	1000	-	.	gene_id "MSTRG.32485"; transcript_id "MSTRG.32485.554"; exon_number "6";
chr11	StringTie	exon	62629194	62629295	1000	-	.	gene_id "MSTRG.32485"; transcript_id "MSTRG.32485.554"; exon_number "7";
chr11	StringTie	exon	62629588	62629684	1000	-	.	gene_id "MSTRG.32485"; transcript_id "MSTRG.32485.554"; exon_number "8";
chr11	StringTie	exon	62629814	62629957	1000	-	.	gene_id "MSTRG.32485"; transcript_id "MSTRG.32485.554"; exon_number "9";
chr11	StringTie	exon	62630197	62630276	1000	-	.	gene_id "MSTRG.32485"; transcript_id "MSTRG.32485.554"; exon_number "10";
chr11	StringTie	exon	62630379	62630505	1000	-	.	gene_id "MSTRG.32485"; transcript_id "MSTRG.32485.554"; exon_number "11";
chr11	StringTie	exon	62630601	62630836	1000	-	.	gene_id "MSTRG.32485"; transcript_id "MSTRG.32485.554"; exon_number "12";
chr11	StringTie	exon	62631030	62631183	1000	-	.	gene_id "MSTRG.32485"; transcript_id "MSTRG.32485.554"; exon_number "13";
chr11	StringTie	exon	62632565	62632745	1000	-	.	gene_id "MSTRG.32485"; transcript_id "MSTRG.32485.554"; exon_number "14";
chr11	StringTie	exon	62633005	62633101	1000	-	.	gene_id "MSTRG.32485"; transcript_id "MSTRG.32485.554"; exon_number "15";
chr11	StringTie	exon	62633184	62633271	1000	-	.	gene_id "MSTRG.32485"; transcript_id "MSTRG.32485.554"; exon_number "16";
chr11	StringTie	exon	62633445	62633514	1000	-	.	gene_id "MSTRG.32485"; transcript_id "MSTRG.32485.554"; exon_number "17";
chr11	StringTie	exon	62634821	62635000	1000	-	.	gene_id "MSTRG.32485"; transcript_id "MSTRG.32485.554"; exon_number "18";
chr11	StringTie	exon	62638983	62639110	1000	-	.	gene_id "MSTRG.32485"; transcript_id "MSTRG.32485.554"; exon_number "19";
chr11	StringTie	exon	62639359	62639467	1000	-	.	gene_id "MSTRG.32485"; transcript_id "MSTRG.32485.554"; exon_number "20";
chr11	StringTie	exon	62639627	62639731	1000	-	.	gene_id "MSTRG.32485"; transcript_id "MSTRG.32485.554"; exon_number "21";
chr11	StringTie	exon	62646562	62646747	1000	-	.	gene_id "MSTRG.32485"; transcript_id "MSTRG.32485.554"; exon_number "22";
chr11	StringTie	transcript	62624801	62646664	1000	-	.	gene_id "MSTRG.32485"; transcript_id "MSTRG.32485.555";
chr11	StringTie	exon	62624801	62625915	1000	-	.	gene_id "MSTRG.32485"; transcript_id "MSTRG.32485.555"; exon_number "1";
chr11	StringTie	exon	62626335	62626447	1000	-	.	gene_id "MSTRG.32485"; transcript_id "MSTRG.32485.555"; exon_number "2";
chr11	StringTie	exon	62626571	62626684	1000	-	.	gene_id "MSTRG.32485"; transcript_id "MSTRG.32485.555"; exon_number "3";
chr11	StringTie	exon	62626860	62627124	1000	-	.	gene_id "MSTRG.32485"; transcript_id "MSTRG.32485.555"; exon_number "4";
chr11	StringTie	exon	62627289	62627353	1000	-	.	gene_id "MSTRG.32485"; transcript_id "MSTRG.32485.555"; exon_number "5";
chr11	StringTie	exon	62628769	62629012	1000	-	.	gene_id "MSTRG.32485"; transcript_id "MSTRG.32485.555"; exon_number "6";
chr11	StringTie	exon	62629194	62629295	1000	-	.	gene_id "MSTRG.32485"; transcript_id "MSTRG.32485.555"; exon_number "7";
chr11	StringTie	exon	62629588	62629684	1000	-	.	gene_id "MSTRG.32485"; transcript_id "MSTRG.32485.555"; exon_number "8";
chr11	StringTie	exon	62629814	62629957	1000	-	.	gene_id "MSTRG.32485"; transcript_id "MSTRG.32485.555"; exon_number "9";
chr11	StringTie	exon	62630197	62630276	1000	-	.	gene_id "MSTRG.32485"; transcript_id "MSTRG.32485.555"; exon_number "10";
chr11	StringTie	exon	62630379	62630505	1000	-	.	gene_id "MSTRG.32485"; transcript_id "MSTRG.32485.555"; exon_number "11";
chr11	StringTie	exon	62630601	62630836	1000	-	.	gene_id "MSTRG.32485"; transcript_id "MSTRG.32485.555"; exon_number "12";
chr11	StringTie	exon	62631030	62631183	1000	-	.	gene_id "MSTRG.32485"; transcript_id "MSTRG.32485.555"; exon_number "13";
chr11	StringTie	exon	62632565	62632745	1000	-	.	gene_id "MSTRG.32485"; transcript_id "MSTRG.32485.555"; exon_number "14";
chr11	StringTie	exon	62633005	62633101	1000	-	.	gene_id "MSTRG.32485"; transcript_id "MSTRG.32485.555"; exon_number "15";
chr11	StringTie	exon	62633184	62633271	1000	-	.	gene_id "MSTRG.32485"; transcript_id "MSTRG.32485.555"; exon_number "16";
chr11	StringTie	exon	62633445	62633514	1000	-	.	gene_id "MSTRG.32485"; transcript_id "MSTRG.32485.555"; exon_number "17";
chr11	StringTie	exon	62634310	62634375	1000	-	.	gene_id "MSTRG.32485"; transcript_id "MSTRG.32485.555"; exon_number "18";
chr11	StringTie	exon	62634821	62635000	1000	-	.	gene_id "MSTRG.32485"; transcript_id "MSTRG.32485.555"; exon_number "19";
chr11	StringTie	exon	62638983	62639110	1000	-	.	gene_id "MSTRG.32485"; transcript_id "MSTRG.32485.555"; exon_number "20";
chr11	StringTie	exon	62639359	62639467	1000	-	.	gene_id "MSTRG.32485"; transcript_id "MSTRG.32485.555"; exon_number "21";
chr11	StringTie	exon	62639627	62639731	1000	-	.	gene_id "MSTRG.32485"; transcript_id "MSTRG.32485.555"; exon_number "22";
chr11	StringTie	exon	62646562	62646664	1000	-	.	gene_id "MSTRG.32485"; transcript_id "MSTRG.32485.555"; exon_number "23";
chr11	StringTie	transcript	62624801	62646683	1000	-	.	gene_id "MSTRG.32485"; transcript_id "MSTRG.32485.556";
chr11	StringTie	exon	62624801	62625924	1000	-	.	gene_id "MSTRG.32485"; transcript_id "MSTRG.32485.556"; exon_number "1";
chr11	StringTie	exon	62626065	62626174	1000	-	.	gene_id "MSTRG.32485"; transcript_id "MSTRG.32485.556"; exon_number "2";
chr11	StringTie	exon	62626332	62626447	1000	-	.	gene_id "MSTRG.32485"; transcript_id "MSTRG.32485.556"; exon_number "3";
chr11	StringTie	exon	62626571	62626669	1000	-	.	gene_id "MSTRG.32485"; transcript_id "MSTRG.32485.556"; exon_number "4";
chr11	StringTie	exon	62627048	62627124	1000	-	.	gene_id "MSTRG.32485"; transcript_id "MSTRG.32485.556"; exon_number "5";
chr11	StringTie	exon	62627289	62627353	1000	-	.	gene_id "MSTRG.32485"; transcript_id "MSTRG.32485.556"; exon_number "6";
chr11	StringTie	exon	62628769	62629012	1000	-	.	gene_id "MSTRG.32485"; transcript_id "MSTRG.32485.556"; exon_number "7";
chr11	StringTie	exon	62629194	62629295	1000	-	.	gene_id "MSTRG.32485"; transcript_id "MSTRG.32485.556"; exon_number "8";
chr11	StringTie	exon	62629588	62629684	1000	-	.	gene_id "MSTRG.32485"; transcript_id "MSTRG.32485.556"; exon_number "9";
chr11	StringTie	exon	62629814	62629957	1000	-	.	gene_id "MSTRG.32485"; transcript_id "MSTRG.32485.556"; exon_number "10";
chr11	StringTie	exon	62630197	62630276	1000	-	.	gene_id "MSTRG.32485"; transcript_id "MSTRG.32485.556"; exon_number "11";
chr11	StringTie	exon	62630379	62630505	1000	-	.	gene_id "MSTRG.32485"; transcript_id "MSTRG.32485.556"; exon_number "12";
chr11	StringTie	exon	62630601	62630836	1000	-	.	gene_id "MSTRG.32485"; transcript_id "MSTRG.32485.556"; exon_number "13";
chr11	StringTie	exon	62631030	62631183	1000	-	.	gene_id "MSTRG.32485"; transcript_id "MSTRG.32485.556"; exon_number "14";
chr11	StringTie	exon	62632565	62632745	1000	-	.	gene_id "MSTRG.32485"; transcript_id "MSTRG.32485.556"; exon_number "15";
chr11	StringTie	exon	62633005	62633101	1000	-	.	gene_id "MSTRG.32485"; transcript_id "MSTRG.32485.556"; exon_number "16";
chr11	StringTie	exon	62633184	62633271	1000	-	.	gene_id "MSTRG.32485"; transcript_id "MSTRG.32485.556"; exon_number "17";
chr11	StringTie	exon	62633445	62633514	1000	-	.	gene_id "MSTRG.32485"; transcript_id "MSTRG.32485.556"; exon_number "18";
chr11	StringTie	exon	62634821	62635000	1000	-	.	gene_id "MSTRG.32485"; transcript_id "MSTRG.32485.556"; exon_number "19";
chr11	StringTie	exon	62638983	62639110	1000	-	.	gene_id "MSTRG.32485"; transcript_id "MSTRG.32485.556"; exon_number "20";
chr11	StringTie	exon	62639359	62639467	1000	-	.	gene_id "MSTRG.32485"; transcript_id "MSTRG.32485.556"; exon_number "21";
chr11	StringTie	exon	62639627	62639731	1000	-	.	gene_id "MSTRG.32485"; transcript_id "MSTRG.32485.556"; exon_number "22";
chr11	StringTie	exon	62646562	62646683	1000	-	.	gene_id "MSTRG.32485"; transcript_id "MSTRG.32485.556"; exon_number "23";
chr11	StringTie	transcript	62624801	62646664	1000	-	.	gene_id "MSTRG.32485"; transcript_id "MSTRG.32485.557";
chr11	StringTie	exon	62624801	62625924	1000	-	.	gene_id "MSTRG.32485"; transcript_id "MSTRG.32485.557"; exon_number "1";
chr11	StringTie	exon	62626065	62626148	1000	-	.	gene_id "MSTRG.32485"; transcript_id "MSTRG.32485.557"; exon_number "2";
chr11	StringTie	exon	62626328	62626447	1000	-	.	gene_id "MSTRG.32485"; transcript_id "MSTRG.32485.557"; exon_number "3";
chr11	StringTie	exon	62626571	62626684	1000	-	.	gene_id "MSTRG.32485"; transcript_id "MSTRG.32485.557"; exon_number "4";
chr11	StringTie	exon	62626860	62626929	1000	-	.	gene_id "MSTRG.32485"; transcript_id "MSTRG.32485.557"; exon_number "5";
chr11	StringTie	exon	62627045	62627124	1000	-	.	gene_id "MSTRG.32485"; transcript_id "MSTRG.32485.557"; exon_number "6";
chr11	StringTie	exon	62627289	62627353	1000	-	.	gene_id "MSTRG.32485"; transcript_id "MSTRG.32485.557"; exon_number "7";
chr11	StringTie	exon	62628769	62629012	1000	-	.	gene_id "MSTRG.32485"; transcript_id "MSTRG.32485.557"; exon_number "8";
chr11	StringTie	exon	62629194	62629295	1000	-	.	gene_id "MSTRG.32485"; transcript_id "MSTRG.32485.557"; exon_number "9";
chr11	StringTie	exon	62629588	62629684	1000	-	.	gene_id "MSTRG.32485"; transcript_id "MSTRG.32485.557"; exon_number "10";
chr11	StringTie	exon	62629814	62629957	1000	-	.	gene_id "MSTRG.32485"; transcript_id "MSTRG.32485.557"; exon_number "11";
chr11	StringTie	exon	62630197	62630276	1000	-	.	gene_id "MSTRG.32485"; transcript_id "MSTRG.32485.557"; exon_number "12";
chr11	StringTie	exon	62630379	62630505	1000	-	.	gene_id "MSTRG.32485"; transcript_id "MSTRG.32485.557"; exon_number "13";
chr11	StringTie	exon	62630601	62630836	1000	-	.	gene_id "MSTRG.32485"; transcript_id "MSTRG.32485.557"; exon_number "14";
chr11	StringTie	exon	62631030	62631183	1000	-	.	gene_id "MSTRG.32485"; transcript_id "MSTRG.32485.557"; exon_number "15";
chr11	StringTie	exon	62632565	62632745	1000	-	.	gene_id "MSTRG.32485"; transcript_id "MSTRG.32485.557"; exon_number "16";
chr11	StringTie	exon	62633005	62633101	1000	-	.	gene_id "MSTRG.32485"; transcript_id "MSTRG.32485.557"; exon_number "17";
chr11	StringTie	exon	62633184	62633271	1000	-	.	gene_id "MSTRG.32485"; transcript_id "MSTRG.32485.557"; exon_number "18";
chr11	StringTie	exon	62633445	62633514	1000	-	.	gene_id "MSTRG.32485"; transcript_id "MSTRG.32485.557"; exon_number "19";
chr11	StringTie	exon	62634821	62635000	1000	-	.	gene_id "MSTRG.32485"; transcript_id "MSTRG.32485.557"; exon_number "20";
chr11	StringTie	exon	62638983	62639110	1000	-	.	gene_id "MSTRG.32485"; transcript_id "MSTRG.32485.557"; exon_number "21";
chr11	StringTie	exon	62639359	62639467	1000	-	.	gene_id "MSTRG.32485"; transcript_id "MSTRG.32485.557"; exon_number "22";
chr11	StringTie	exon	62639627	62639731	1000	-	.	gene_id "MSTRG.32485"; transcript_id "MSTRG.32485.557"; exon_number "23";
chr11	StringTie	exon	62646562	62646664	1000	-	.	gene_id "MSTRG.32485"; transcript_id "MSTRG.32485.557"; exon_number "24";
chr11	StringTie	transcript	62624801	62646670	1000	-	.	gene_id "MSTRG.32485"; transcript_id "MSTRG.32485.558";
chr11	StringTie	exon	62624801	62625924	1000	-	.	gene_id "MSTRG.32485"; transcript_id "MSTRG.32485.558"; exon_number "1";
chr11	StringTie	exon	62626065	62626160	1000	-	.	gene_id "MSTRG.32485"; transcript_id "MSTRG.32485.558"; exon_number "2";
chr11	StringTie	exon	62626335	62626447	1000	-	.	gene_id "MSTRG.32485"; transcript_id "MSTRG.32485.558"; exon_number "3";
chr11	StringTie	exon	62626571	62626684	1000	-	.	gene_id "MSTRG.32485"; transcript_id "MSTRG.32485.558"; exon_number "4";
chr11	StringTie	exon	62626860	62626929	1000	-	.	gene_id "MSTRG.32485"; transcript_id "MSTRG.32485.558"; exon_number "5";
chr11	StringTie	exon	62627045	62627124	1000	-	.	gene_id "MSTRG.32485"; transcript_id "MSTRG.32485.558"; exon_number "6";
chr11	StringTie	exon	62627289	62627353	1000	-	.	gene_id "MSTRG.32485"; transcript_id "MSTRG.32485.558"; exon_number "7";
chr11	StringTie	exon	62628769	62629012	1000	-	.	gene_id "MSTRG.32485"; transcript_id "MSTRG.32485.558"; exon_number "8";
chr11	StringTie	exon	62629194	62629295	1000	-	.	gene_id "MSTRG.32485"; transcript_id "MSTRG.32485.558"; exon_number "9";
chr11	StringTie	exon	62629588	62629684	1000	-	.	gene_id "MSTRG.32485"; transcript_id "MSTRG.32485.558"; exon_number "10";
chr11	StringTie	exon	62629814	62629957	1000	-	.	gene_id "MSTRG.32485"; transcript_id "MSTRG.32485.558"; exon_number "11";
chr11	StringTie	exon	62630197	62630276	1000	-	.	gene_id "MSTRG.32485"; transcript_id "MSTRG.32485.558"; exon_number "12";
chr11	StringTie	exon	62630379	62630505	1000	-	.	gene_id "MSTRG.32485"; transcript_id "MSTRG.32485.558"; exon_number "13";
chr11	StringTie	exon	62630601	62630836	1000	-	.	gene_id "MSTRG.32485"; transcript_id "MSTRG.32485.558"; exon_number "14";
chr11	StringTie	exon	62631030	62631183	1000	-	.	gene_id "MSTRG.32485"; transcript_id "MSTRG.32485.558"; exon_number "15";
chr11	StringTie	exon	62632565	62632745	1000	-	.	gene_id "MSTRG.32485"; transcript_id "MSTRG.32485.558"; exon_number "16";
chr11	StringTie	exon	62633005	62633101	1000	-	.	gene_id "MSTRG.32485"; transcript_id "MSTRG.32485.558"; exon_number "17";
chr11	StringTie	exon	62633184	62633271	1000	-	.	gene_id "MSTRG.32485"; transcript_id "MSTRG.32485.558"; exon_number "18";
chr11	StringTie	exon	62633445	62633514	1000	-	.	gene_id "MSTRG.32485"; transcript_id "MSTRG.32485.558"; exon_number "19";
chr11	StringTie	exon	62634310	62634375	1000	-	.	gene_id "MSTRG.32485"; transcript_id "MSTRG.32485.558"; exon_number "20";
chr11	StringTie	exon	62634821	62635000	1000	-	.	gene_id "MSTRG.32485"; transcript_id "MSTRG.32485.558"; exon_number "21";
chr11	StringTie	exon	62638983	62639110	1000	-	.	gene_id "MSTRG.32485"; transcript_id "MSTRG.32485.558"; exon_number "22";
chr11	StringTie	exon	62639359	62639467	1000	-	.	gene_id "MSTRG.32485"; transcript_id "MSTRG.32485.558"; exon_number "23";
chr11	StringTie	exon	62639627	62639731	1000	-	.	gene_id "MSTRG.32485"; transcript_id "MSTRG.32485.558"; exon_number "24";
chr11	StringTie	exon	62646562	62646670	1000	-	.	gene_id "MSTRG.32485"; transcript_id "MSTRG.32485.558"; exon_number "25";
chr11	StringTie	transcript	62624802	62646768	1000	-	.	gene_id "MSTRG.32485"; transcript_id "MSTRG.32485.559";
chr11	StringTie	exon	62624802	62625924	1000	-	.	gene_id "MSTRG.32485"; transcript_id "MSTRG.32485.559"; exon_number "1";
chr11	StringTie	exon	62626065	62626157	1000	-	.	gene_id "MSTRG.32485"; transcript_id "MSTRG.32485.559"; exon_number "2";
chr11	StringTie	exon	62626335	62626447	1000	-	.	gene_id "MSTRG.32485"; transcript_id "MSTRG.32485.559"; exon_number "3";
chr11	StringTie	exon	62626571	62626684	1000	-	.	gene_id "MSTRG.32485"; transcript_id "MSTRG.32485.559"; exon_number "4";
chr11	StringTie	exon	62626860	62626934	1000	-	.	gene_id "MSTRG.32485"; transcript_id "MSTRG.32485.559"; exon_number "5";
chr11	StringTie	exon	62627048	62627124	1000	-	.	gene_id "MSTRG.32485"; transcript_id "MSTRG.32485.559"; exon_number "6";
chr11	StringTie	exon	62627289	62627353	1000	-	.	gene_id "MSTRG.32485"; transcript_id "MSTRG.32485.559"; exon_number "7";
chr11	StringTie	exon	62628769	62629012	1000	-	.	gene_id "MSTRG.32485"; transcript_id "MSTRG.32485.559"; exon_number "8";
chr11	StringTie	exon	62629194	62629295	1000	-	.	gene_id "MSTRG.32485"; transcript_id "MSTRG.32485.559"; exon_number "9";
chr11	StringTie	exon	62629588	62629684	1000	-	.	gene_id "MSTRG.32485"; transcript_id "MSTRG.32485.559"; exon_number "10";
chr11	StringTie	exon	62629814	62629957	1000	-	.	gene_id "MSTRG.32485"; transcript_id "MSTRG.32485.559"; exon_number "11";
chr11	StringTie	exon	62630197	62630276	1000	-	.	gene_id "MSTRG.32485"; transcript_id "MSTRG.32485.559"; exon_number "12";
chr11	StringTie	exon	62630379	62630505	1000	-	.	gene_id "MSTRG.32485"; transcript_id "MSTRG.32485.559"; exon_number "13";
chr11	StringTie	exon	62630601	62630836	1000	-	.	gene_id "MSTRG.32485"; transcript_id "MSTRG.32485.559"; exon_number "14";
chr11	StringTie	exon	62631030	62631183	1000	-	.	gene_id "MSTRG.32485"; transcript_id "MSTRG.32485.559"; exon_number "15";
chr11	StringTie	exon	62632565	62632745	1000	-	.	gene_id "MSTRG.32485"; transcript_id "MSTRG.32485.559"; exon_number "16";
chr11	StringTie	exon	62633005	62633101	1000	-	.	gene_id "MSTRG.32485"; transcript_id "MSTRG.32485.559"; exon_number "17";
chr11	StringTie	exon	62633184	62633271	1000	-	.	gene_id "MSTRG.32485"; transcript_id "MSTRG.32485.559"; exon_number "18";
chr11	StringTie	exon	62633445	62633514	1000	-	.	gene_id "MSTRG.32485"; transcript_id "MSTRG.32485.559"; exon_number "19";
chr11	StringTie	exon	62634821	62635000	1000	-	.	gene_id "MSTRG.32485"; transcript_id "MSTRG.32485.559"; exon_number "20";
chr11	StringTie	exon	62638983	62639110	1000	-	.	gene_id "MSTRG.32485"; transcript_id "MSTRG.32485.559"; exon_number "21";
chr11	StringTie	exon	62639359	62639467	1000	-	.	gene_id "MSTRG.32485"; transcript_id "MSTRG.32485.559"; exon_number "22";
chr11	StringTie	exon	62639627	62639731	1000	-	.	gene_id "MSTRG.32485"; transcript_id "MSTRG.32485.559"; exon_number "23";
chr11	StringTie	exon	62646562	62646768	1000	-	.	gene_id "MSTRG.32485"; transcript_id "MSTRG.32485.559"; exon_number "24";
chr11	StringTie	transcript	62515822	62545828	1000	-	.	gene_id "MSTRG.32485"; transcript_id "MSTRG.32485.56";
chr11	StringTie	exon	62515822	62520070	1000	-	.	gene_id "MSTRG.32485"; transcript_id "MSTRG.32485.56"; exon_number "1";
chr11	StringTie	exon	62520455	62534074	1000	-	.	gene_id "MSTRG.32485"; transcript_id "MSTRG.32485.56"; exon_number "2";
chr11	StringTie	exon	62535003	62535190	1000	-	.	gene_id "MSTRG.32485"; transcript_id "MSTRG.32485.56"; exon_number "3";
chr11	StringTie	exon	62535945	62536098	1000	-	.	gene_id "MSTRG.32485"; transcript_id "MSTRG.32485.56"; exon_number "4";
chr11	StringTie	exon	62536469	62536567	1000	-	.	gene_id "MSTRG.32485"; transcript_id "MSTRG.32485.56"; exon_number "5";
chr11	StringTie	exon	62544917	62545031	1000	-	.	gene_id "MSTRG.32485"; transcript_id "MSTRG.32485.56"; exon_number "6";
chr11	StringTie	exon	62545744	62545828	1000	-	.	gene_id "MSTRG.32485"; transcript_id "MSTRG.32485.56"; exon_number "7";
chr11	StringTie	transcript	62624808	62653302	1000	-	.	gene_id "MSTRG.32485"; transcript_id "MSTRG.32485.560";
chr11	StringTie	exon	62624808	62625924	1000	-	.	gene_id "MSTRG.32485"; transcript_id "MSTRG.32485.560"; exon_number "1";
chr11	StringTie	exon	62626065	62626165	1000	-	.	gene_id "MSTRG.32485"; transcript_id "MSTRG.32485.560"; exon_number "2";
chr11	StringTie	exon	62626335	62626440	1000	-	.	gene_id "MSTRG.32485"; transcript_id "MSTRG.32485.560"; exon_number "3";
chr11	StringTie	exon	62626571	62626684	1000	-	.	gene_id "MSTRG.32485"; transcript_id "MSTRG.32485.560"; exon_number "4";
chr11	StringTie	exon	62626860	62626934	1000	-	.	gene_id "MSTRG.32485"; transcript_id "MSTRG.32485.560"; exon_number "5";
chr11	StringTie	exon	62627048	62627124	1000	-	.	gene_id "MSTRG.32485"; transcript_id "MSTRG.32485.560"; exon_number "6";
chr11	StringTie	exon	62627289	62627353	1000	-	.	gene_id "MSTRG.32485"; transcript_id "MSTRG.32485.560"; exon_number "7";
chr11	StringTie	exon	62628769	62629012	1000	-	.	gene_id "MSTRG.32485"; transcript_id "MSTRG.32485.560"; exon_number "8";
chr11	StringTie	exon	62629194	62629295	1000	-	.	gene_id "MSTRG.32485"; transcript_id "MSTRG.32485.560"; exon_number "9";
chr11	StringTie	exon	62629588	62629684	1000	-	.	gene_id "MSTRG.32485"; transcript_id "MSTRG.32485.560"; exon_number "10";
chr11	StringTie	exon	62629814	62629957	1000	-	.	gene_id "MSTRG.32485"; transcript_id "MSTRG.32485.560"; exon_number "11";
chr11	StringTie	exon	62630197	62630276	1000	-	.	gene_id "MSTRG.32485"; transcript_id "MSTRG.32485.560"; exon_number "12";
chr11	StringTie	exon	62630379	62630505	1000	-	.	gene_id "MSTRG.32485"; transcript_id "MSTRG.32485.560"; exon_number "13";
chr11	StringTie	exon	62630601	62630836	1000	-	.	gene_id "MSTRG.32485"; transcript_id "MSTRG.32485.560"; exon_number "14";
chr11	StringTie	exon	62631030	62631183	1000	-	.	gene_id "MSTRG.32485"; transcript_id "MSTRG.32485.560"; exon_number "15";
chr11	StringTie	exon	62632565	62632745	1000	-	.	gene_id "MSTRG.32485"; transcript_id "MSTRG.32485.560"; exon_number "16";
chr11	StringTie	exon	62633005	62633101	1000	-	.	gene_id "MSTRG.32485"; transcript_id "MSTRG.32485.560"; exon_number "17";
chr11	StringTie	exon	62633184	62633271	1000	-	.	gene_id "MSTRG.32485"; transcript_id "MSTRG.32485.560"; exon_number "18";
chr11	StringTie	exon	62633445	62633514	1000	-	.	gene_id "MSTRG.32485"; transcript_id "MSTRG.32485.560"; exon_number "19";
chr11	StringTie	exon	62634310	62634375	1000	-	.	gene_id "MSTRG.32485"; transcript_id "MSTRG.32485.560"; exon_number "20";
chr11	StringTie	exon	62634821	62635000	1000	-	.	gene_id "MSTRG.32485"; transcript_id "MSTRG.32485.560"; exon_number "21";
chr11	StringTie	exon	62638983	62639110	1000	-	.	gene_id "MSTRG.32485"; transcript_id "MSTRG.32485.560"; exon_number "22";
chr11	StringTie	exon	62639359	62639467	1000	-	.	gene_id "MSTRG.32485"; transcript_id "MSTRG.32485.560"; exon_number "23";
chr11	StringTie	exon	62639627	62639731	1000	-	.	gene_id "MSTRG.32485"; transcript_id "MSTRG.32485.560"; exon_number "24";
chr11	StringTie	exon	62646562	62649999	1000	-	.	gene_id "MSTRG.32485"; transcript_id "MSTRG.32485.560"; exon_number "25";
chr11	StringTie	exon	62653170	62653302	1000	-	.	gene_id "MSTRG.32485"; transcript_id "MSTRG.32485.560"; exon_number "26";
chr11	StringTie	transcript	62624815	62646717	1000	-	.	gene_id "MSTRG.32485"; transcript_id "MSTRG.32485.561";
chr11	StringTie	exon	62624815	62625924	1000	-	.	gene_id "MSTRG.32485"; transcript_id "MSTRG.32485.561"; exon_number "1";
chr11	StringTie	exon	62626065	62626165	1000	-	.	gene_id "MSTRG.32485"; transcript_id "MSTRG.32485.561"; exon_number "2";
chr11	StringTie	exon	62626335	62626447	1000	-	.	gene_id "MSTRG.32485"; transcript_id "MSTRG.32485.561"; exon_number "3";
chr11	StringTie	exon	62626571	62626684	1000	-	.	gene_id "MSTRG.32485"; transcript_id "MSTRG.32485.561"; exon_number "4";
chr11	StringTie	exon	62626860	62626934	1000	-	.	gene_id "MSTRG.32485"; transcript_id "MSTRG.32485.561"; exon_number "5";
chr11	StringTie	exon	62627048	62627124	1000	-	.	gene_id "MSTRG.32485"; transcript_id "MSTRG.32485.561"; exon_number "6";
chr11	StringTie	exon	62627289	62627353	1000	-	.	gene_id "MSTRG.32485"; transcript_id "MSTRG.32485.561"; exon_number "7";
chr11	StringTie	exon	62628769	62629012	1000	-	.	gene_id "MSTRG.32485"; transcript_id "MSTRG.32485.561"; exon_number "8";
chr11	StringTie	exon	62629194	62629295	1000	-	.	gene_id "MSTRG.32485"; transcript_id "MSTRG.32485.561"; exon_number "9";
chr11	StringTie	exon	62629588	62629684	1000	-	.	gene_id "MSTRG.32485"; transcript_id "MSTRG.32485.561"; exon_number "10";
chr11	StringTie	exon	62629814	62629957	1000	-	.	gene_id "MSTRG.32485"; transcript_id "MSTRG.32485.561"; exon_number "11";
chr11	StringTie	exon	62630197	62630276	1000	-	.	gene_id "MSTRG.32485"; transcript_id "MSTRG.32485.561"; exon_number "12";
chr11	StringTie	exon	62630379	62630505	1000	-	.	gene_id "MSTRG.32485"; transcript_id "MSTRG.32485.561"; exon_number "13";
chr11	StringTie	exon	62630601	62630836	1000	-	.	gene_id "MSTRG.32485"; transcript_id "MSTRG.32485.561"; exon_number "14";
chr11	StringTie	exon	62631030	62631183	1000	-	.	gene_id "MSTRG.32485"; transcript_id "MSTRG.32485.561"; exon_number "15";
chr11	StringTie	exon	62632565	62632745	1000	-	.	gene_id "MSTRG.32485"; transcript_id "MSTRG.32485.561"; exon_number "16";
chr11	StringTie	exon	62633005	62633101	1000	-	.	gene_id "MSTRG.32485"; transcript_id "MSTRG.32485.561"; exon_number "17";
chr11	StringTie	exon	62633184	62633271	1000	-	.	gene_id "MSTRG.32485"; transcript_id "MSTRG.32485.561"; exon_number "18";
chr11	StringTie	exon	62633445	62633514	1000	-	.	gene_id "MSTRG.32485"; transcript_id "MSTRG.32485.561"; exon_number "19";
chr11	StringTie	exon	62634821	62635000	1000	-	.	gene_id "MSTRG.32485"; transcript_id "MSTRG.32485.561"; exon_number "20";
chr11	StringTie	exon	62638983	62639110	1000	-	.	gene_id "MSTRG.32485"; transcript_id "MSTRG.32485.561"; exon_number "21";
chr11	StringTie	exon	62639359	62639467	1000	-	.	gene_id "MSTRG.32485"; transcript_id "MSTRG.32485.561"; exon_number "22";
chr11	StringTie	exon	62639627	62639731	1000	-	.	gene_id "MSTRG.32485"; transcript_id "MSTRG.32485.561"; exon_number "23";
chr11	StringTie	exon	62646066	62646717	1000	-	.	gene_id "MSTRG.32485"; transcript_id "MSTRG.32485.561"; exon_number "24";
chr11	StringTie	transcript	62624816	62653288	1000	-	.	gene_id "MSTRG.32485"; transcript_id "MSTRG.32485.562";
chr11	StringTie	exon	62624816	62625924	1000	-	.	gene_id "MSTRG.32485"; transcript_id "MSTRG.32485.562"; exon_number "1";
chr11	StringTie	exon	62626065	62626174	1000	-	.	gene_id "MSTRG.32485"; transcript_id "MSTRG.32485.562"; exon_number "2";
chr11	StringTie	exon	62626332	62626447	1000	-	.	gene_id "MSTRG.32485"; transcript_id "MSTRG.32485.562"; exon_number "3";
chr11	StringTie	exon	62626571	62626684	1000	-	.	gene_id "MSTRG.32485"; transcript_id "MSTRG.32485.562"; exon_number "4";
chr11	StringTie	exon	62626860	62627124	1000	-	.	gene_id "MSTRG.32485"; transcript_id "MSTRG.32485.562"; exon_number "5";
chr11	StringTie	exon	62627289	62627353	1000	-	.	gene_id "MSTRG.32485"; transcript_id "MSTRG.32485.562"; exon_number "6";
chr11	StringTie	exon	62628769	62629012	1000	-	.	gene_id "MSTRG.32485"; transcript_id "MSTRG.32485.562"; exon_number "7";
chr11	StringTie	exon	62629194	62629295	1000	-	.	gene_id "MSTRG.32485"; transcript_id "MSTRG.32485.562"; exon_number "8";
chr11	StringTie	exon	62629588	62629684	1000	-	.	gene_id "MSTRG.32485"; transcript_id "MSTRG.32485.562"; exon_number "9";
chr11	StringTie	exon	62629814	62629957	1000	-	.	gene_id "MSTRG.32485"; transcript_id "MSTRG.32485.562"; exon_number "10";
chr11	StringTie	exon	62630197	62630276	1000	-	.	gene_id "MSTRG.32485"; transcript_id "MSTRG.32485.562"; exon_number "11";
chr11	StringTie	exon	62630379	62630505	1000	-	.	gene_id "MSTRG.32485"; transcript_id "MSTRG.32485.562"; exon_number "12";
chr11	StringTie	exon	62630601	62630836	1000	-	.	gene_id "MSTRG.32485"; transcript_id "MSTRG.32485.562"; exon_number "13";
chr11	StringTie	exon	62631030	62631183	1000	-	.	gene_id "MSTRG.32485"; transcript_id "MSTRG.32485.562"; exon_number "14";
chr11	StringTie	exon	62632565	62632745	1000	-	.	gene_id "MSTRG.32485"; transcript_id "MSTRG.32485.562"; exon_number "15";
chr11	StringTie	exon	62633005	62633101	1000	-	.	gene_id "MSTRG.32485"; transcript_id "MSTRG.32485.562"; exon_number "16";
chr11	StringTie	exon	62633184	62633271	1000	-	.	gene_id "MSTRG.32485"; transcript_id "MSTRG.32485.562"; exon_number "17";
chr11	StringTie	exon	62633445	62633514	1000	-	.	gene_id "MSTRG.32485"; transcript_id "MSTRG.32485.562"; exon_number "18";
chr11	StringTie	exon	62634310	62634375	1000	-	.	gene_id "MSTRG.32485"; transcript_id "MSTRG.32485.562"; exon_number "19";
chr11	StringTie	exon	62634821	62635000	1000	-	.	gene_id "MSTRG.32485"; transcript_id "MSTRG.32485.562"; exon_number "20";
chr11	StringTie	exon	62638983	62639110	1000	-	.	gene_id "MSTRG.32485"; transcript_id "MSTRG.32485.562"; exon_number "21";
chr11	StringTie	exon	62639359	62639467	1000	-	.	gene_id "MSTRG.32485"; transcript_id "MSTRG.32485.562"; exon_number "22";
chr11	StringTie	exon	62639627	62639731	1000	-	.	gene_id "MSTRG.32485"; transcript_id "MSTRG.32485.562"; exon_number "23";
chr11	StringTie	exon	62646562	62649999	1000	-	.	gene_id "MSTRG.32485"; transcript_id "MSTRG.32485.562"; exon_number "24";
chr11	StringTie	exon	62653170	62653288	1000	-	.	gene_id "MSTRG.32485"; transcript_id "MSTRG.32485.562"; exon_number "25";
chr11	StringTie	transcript	62624816	62646683	1000	-	.	gene_id "MSTRG.32485"; transcript_id "MSTRG.32485.563";
chr11	StringTie	exon	62624816	62625924	1000	-	.	gene_id "MSTRG.32485"; transcript_id "MSTRG.32485.563"; exon_number "1";
chr11	StringTie	exon	62626065	62626174	1000	-	.	gene_id "MSTRG.32485"; transcript_id "MSTRG.32485.563"; exon_number "2";
chr11	StringTie	exon	62626332	62626447	1000	-	.	gene_id "MSTRG.32485"; transcript_id "MSTRG.32485.563"; exon_number "3";
chr11	StringTie	exon	62626571	62626684	1000	-	.	gene_id "MSTRG.32485"; transcript_id "MSTRG.32485.563"; exon_number "4";
chr11	StringTie	exon	62626860	62626934	1000	-	.	gene_id "MSTRG.32485"; transcript_id "MSTRG.32485.563"; exon_number "5";
chr11	StringTie	exon	62627289	62627353	1000	-	.	gene_id "MSTRG.32485"; transcript_id "MSTRG.32485.563"; exon_number "6";
chr11	StringTie	exon	62628769	62629012	1000	-	.	gene_id "MSTRG.32485"; transcript_id "MSTRG.32485.563"; exon_number "7";
chr11	StringTie	exon	62629194	62629295	1000	-	.	gene_id "MSTRG.32485"; transcript_id "MSTRG.32485.563"; exon_number "8";
chr11	StringTie	exon	62629588	62629684	1000	-	.	gene_id "MSTRG.32485"; transcript_id "MSTRG.32485.563"; exon_number "9";
chr11	StringTie	exon	62629814	62629957	1000	-	.	gene_id "MSTRG.32485"; transcript_id "MSTRG.32485.563"; exon_number "10";
chr11	StringTie	exon	62630197	62630276	1000	-	.	gene_id "MSTRG.32485"; transcript_id "MSTRG.32485.563"; exon_number "11";
chr11	StringTie	exon	62630379	62630505	1000	-	.	gene_id "MSTRG.32485"; transcript_id "MSTRG.32485.563"; exon_number "12";
chr11	StringTie	exon	62630601	62630836	1000	-	.	gene_id "MSTRG.32485"; transcript_id "MSTRG.32485.563"; exon_number "13";
chr11	StringTie	exon	62631030	62631183	1000	-	.	gene_id "MSTRG.32485"; transcript_id "MSTRG.32485.563"; exon_number "14";
chr11	StringTie	exon	62632565	62632745	1000	-	.	gene_id "MSTRG.32485"; transcript_id "MSTRG.32485.563"; exon_number "15";
chr11	StringTie	exon	62633005	62633101	1000	-	.	gene_id "MSTRG.32485"; transcript_id "MSTRG.32485.563"; exon_number "16";
chr11	StringTie	exon	62633184	62633271	1000	-	.	gene_id "MSTRG.32485"; transcript_id "MSTRG.32485.563"; exon_number "17";
chr11	StringTie	exon	62633445	62633514	1000	-	.	gene_id "MSTRG.32485"; transcript_id "MSTRG.32485.563"; exon_number "18";
chr11	StringTie	exon	62634821	62635000	1000	-	.	gene_id "MSTRG.32485"; transcript_id "MSTRG.32485.563"; exon_number "19";
chr11	StringTie	exon	62638983	62639110	1000	-	.	gene_id "MSTRG.32485"; transcript_id "MSTRG.32485.563"; exon_number "20";
chr11	StringTie	exon	62639359	62639467	1000	-	.	gene_id "MSTRG.32485"; transcript_id "MSTRG.32485.563"; exon_number "21";
chr11	StringTie	exon	62639627	62639731	1000	-	.	gene_id "MSTRG.32485"; transcript_id "MSTRG.32485.563"; exon_number "22";
chr11	StringTie	exon	62646562	62646683	1000	-	.	gene_id "MSTRG.32485"; transcript_id "MSTRG.32485.563"; exon_number "23";
chr11	StringTie	transcript	62624816	62646683	1000	-	.	gene_id "MSTRG.32485"; transcript_id "MSTRG.32485.564";
chr11	StringTie	exon	62624816	62625924	1000	-	.	gene_id "MSTRG.32485"; transcript_id "MSTRG.32485.564"; exon_number "1";
chr11	StringTie	exon	62626065	62626174	1000	-	.	gene_id "MSTRG.32485"; transcript_id "MSTRG.32485.564"; exon_number "2";
chr11	StringTie	exon	62626332	62626447	1000	-	.	gene_id "MSTRG.32485"; transcript_id "MSTRG.32485.564"; exon_number "3";
chr11	StringTie	exon	62626571	62626684	1000	-	.	gene_id "MSTRG.32485"; transcript_id "MSTRG.32485.564"; exon_number "4";
chr11	StringTie	exon	62626860	62627124	1000	-	.	gene_id "MSTRG.32485"; transcript_id "MSTRG.32485.564"; exon_number "5";
chr11	StringTie	exon	62627289	62627353	1000	-	.	gene_id "MSTRG.32485"; transcript_id "MSTRG.32485.564"; exon_number "6";
chr11	StringTie	exon	62628769	62629012	1000	-	.	gene_id "MSTRG.32485"; transcript_id "MSTRG.32485.564"; exon_number "7";
chr11	StringTie	exon	62629194	62629295	1000	-	.	gene_id "MSTRG.32485"; transcript_id "MSTRG.32485.564"; exon_number "8";
chr11	StringTie	exon	62629588	62629684	1000	-	.	gene_id "MSTRG.32485"; transcript_id "MSTRG.32485.564"; exon_number "9";
chr11	StringTie	exon	62629814	62629957	1000	-	.	gene_id "MSTRG.32485"; transcript_id "MSTRG.32485.564"; exon_number "10";
chr11	StringTie	exon	62630197	62630276	1000	-	.	gene_id "MSTRG.32485"; transcript_id "MSTRG.32485.564"; exon_number "11";
chr11	StringTie	exon	62630379	62630505	1000	-	.	gene_id "MSTRG.32485"; transcript_id "MSTRG.32485.564"; exon_number "12";
chr11	StringTie	exon	62630601	62630836	1000	-	.	gene_id "MSTRG.32485"; transcript_id "MSTRG.32485.564"; exon_number "13";
chr11	StringTie	exon	62631030	62631183	1000	-	.	gene_id "MSTRG.32485"; transcript_id "MSTRG.32485.564"; exon_number "14";
chr11	StringTie	exon	62632565	62632745	1000	-	.	gene_id "MSTRG.32485"; transcript_id "MSTRG.32485.564"; exon_number "15";
chr11	StringTie	exon	62633005	62633101	1000	-	.	gene_id "MSTRG.32485"; transcript_id "MSTRG.32485.564"; exon_number "16";
chr11	StringTie	exon	62633184	62633271	1000	-	.	gene_id "MSTRG.32485"; transcript_id "MSTRG.32485.564"; exon_number "17";
chr11	StringTie	exon	62633445	62633514	1000	-	.	gene_id "MSTRG.32485"; transcript_id "MSTRG.32485.564"; exon_number "18";
chr11	StringTie	exon	62634821	62635000	1000	-	.	gene_id "MSTRG.32485"; transcript_id "MSTRG.32485.564"; exon_number "19";
chr11	StringTie	exon	62638983	62639110	1000	-	.	gene_id "MSTRG.32485"; transcript_id "MSTRG.32485.564"; exon_number "20";
chr11	StringTie	exon	62639359	62639467	1000	-	.	gene_id "MSTRG.32485"; transcript_id "MSTRG.32485.564"; exon_number "21";
chr11	StringTie	exon	62639627	62639731	1000	-	.	gene_id "MSTRG.32485"; transcript_id "MSTRG.32485.564"; exon_number "22";
chr11	StringTie	exon	62646562	62646683	1000	-	.	gene_id "MSTRG.32485"; transcript_id "MSTRG.32485.564"; exon_number "23";
chr11	StringTie	transcript	62624819	62653307	1000	-	.	gene_id "MSTRG.32485"; transcript_id "MSTRG.32485.565";
chr11	StringTie	exon	62624819	62625924	1000	-	.	gene_id "MSTRG.32485"; transcript_id "MSTRG.32485.565"; exon_number "1";
chr11	StringTie	exon	62626065	62626125	1000	-	.	gene_id "MSTRG.32485"; transcript_id "MSTRG.32485.565"; exon_number "2";
chr11	StringTie	exon	62628960	62629012	1000	-	.	gene_id "MSTRG.32485"; transcript_id "MSTRG.32485.565"; exon_number "3";
chr11	StringTie	exon	62629194	62629295	1000	-	.	gene_id "MSTRG.32485"; transcript_id "MSTRG.32485.565"; exon_number "4";
chr11	StringTie	exon	62629588	62629684	1000	-	.	gene_id "MSTRG.32485"; transcript_id "MSTRG.32485.565"; exon_number "5";
chr11	StringTie	exon	62629814	62629957	1000	-	.	gene_id "MSTRG.32485"; transcript_id "MSTRG.32485.565"; exon_number "6";
chr11	StringTie	exon	62630197	62630276	1000	-	.	gene_id "MSTRG.32485"; transcript_id "MSTRG.32485.565"; exon_number "7";
chr11	StringTie	exon	62630379	62630505	1000	-	.	gene_id "MSTRG.32485"; transcript_id "MSTRG.32485.565"; exon_number "8";
chr11	StringTie	exon	62630601	62630836	1000	-	.	gene_id "MSTRG.32485"; transcript_id "MSTRG.32485.565"; exon_number "9";
chr11	StringTie	exon	62631030	62631183	1000	-	.	gene_id "MSTRG.32485"; transcript_id "MSTRG.32485.565"; exon_number "10";
chr11	StringTie	exon	62632565	62632745	1000	-	.	gene_id "MSTRG.32485"; transcript_id "MSTRG.32485.565"; exon_number "11";
chr11	StringTie	exon	62633005	62633101	1000	-	.	gene_id "MSTRG.32485"; transcript_id "MSTRG.32485.565"; exon_number "12";
chr11	StringTie	exon	62633184	62633271	1000	-	.	gene_id "MSTRG.32485"; transcript_id "MSTRG.32485.565"; exon_number "13";
chr11	StringTie	exon	62633445	62633514	1000	-	.	gene_id "MSTRG.32485"; transcript_id "MSTRG.32485.565"; exon_number "14";
chr11	StringTie	exon	62634821	62635000	1000	-	.	gene_id "MSTRG.32485"; transcript_id "MSTRG.32485.565"; exon_number "15";
chr11	StringTie	exon	62638983	62639110	1000	-	.	gene_id "MSTRG.32485"; transcript_id "MSTRG.32485.565"; exon_number "16";
chr11	StringTie	exon	62639359	62639467	1000	-	.	gene_id "MSTRG.32485"; transcript_id "MSTRG.32485.565"; exon_number "17";
chr11	StringTie	exon	62639627	62639731	1000	-	.	gene_id "MSTRG.32485"; transcript_id "MSTRG.32485.565"; exon_number "18";
chr11	StringTie	exon	62646562	62648656	1000	-	.	gene_id "MSTRG.32485"; transcript_id "MSTRG.32485.565"; exon_number "19";
chr11	StringTie	exon	62648898	62649999	1000	-	.	gene_id "MSTRG.32485"; transcript_id "MSTRG.32485.565"; exon_number "20";
chr11	StringTie	exon	62653170	62653307	1000	-	.	gene_id "MSTRG.32485"; transcript_id "MSTRG.32485.565"; exon_number "21";
chr11	StringTie	transcript	62624820	62665178	1000	-	.	gene_id "MSTRG.32485"; transcript_id "MSTRG.32485.566";
chr11	StringTie	exon	62624820	62625924	1000	-	.	gene_id "MSTRG.32485"; transcript_id "MSTRG.32485.566"; exon_number "1";
chr11	StringTie	exon	62626065	62626160	1000	-	.	gene_id "MSTRG.32485"; transcript_id "MSTRG.32485.566"; exon_number "2";
chr11	StringTie	exon	62626335	62626447	1000	-	.	gene_id "MSTRG.32485"; transcript_id "MSTRG.32485.566"; exon_number "3";
chr11	StringTie	exon	62626571	62626684	1000	-	.	gene_id "MSTRG.32485"; transcript_id "MSTRG.32485.566"; exon_number "4";
chr11	StringTie	exon	62626860	62626934	1000	-	.	gene_id "MSTRG.32485"; transcript_id "MSTRG.32485.566"; exon_number "5";
chr11	StringTie	exon	62627048	62627124	1000	-	.	gene_id "MSTRG.32485"; transcript_id "MSTRG.32485.566"; exon_number "6";
chr11	StringTie	exon	62627289	62627353	1000	-	.	gene_id "MSTRG.32485"; transcript_id "MSTRG.32485.566"; exon_number "7";
chr11	StringTie	exon	62628769	62629012	1000	-	.	gene_id "MSTRG.32485"; transcript_id "MSTRG.32485.566"; exon_number "8";
chr11	StringTie	exon	62629194	62629295	1000	-	.	gene_id "MSTRG.32485"; transcript_id "MSTRG.32485.566"; exon_number "9";
chr11	StringTie	exon	62629588	62629684	1000	-	.	gene_id "MSTRG.32485"; transcript_id "MSTRG.32485.566"; exon_number "10";
chr11	StringTie	exon	62629814	62629957	1000	-	.	gene_id "MSTRG.32485"; transcript_id "MSTRG.32485.566"; exon_number "11";
chr11	StringTie	exon	62630197	62630276	1000	-	.	gene_id "MSTRG.32485"; transcript_id "MSTRG.32485.566"; exon_number "12";
chr11	StringTie	exon	62630379	62630505	1000	-	.	gene_id "MSTRG.32485"; transcript_id "MSTRG.32485.566"; exon_number "13";
chr11	StringTie	exon	62630601	62630836	1000	-	.	gene_id "MSTRG.32485"; transcript_id "MSTRG.32485.566"; exon_number "14";
chr11	StringTie	exon	62631030	62631183	1000	-	.	gene_id "MSTRG.32485"; transcript_id "MSTRG.32485.566"; exon_number "15";
chr11	StringTie	exon	62632565	62632745	1000	-	.	gene_id "MSTRG.32485"; transcript_id "MSTRG.32485.566"; exon_number "16";
chr11	StringTie	exon	62633005	62633101	1000	-	.	gene_id "MSTRG.32485"; transcript_id "MSTRG.32485.566"; exon_number "17";
chr11	StringTie	exon	62633184	62633271	1000	-	.	gene_id "MSTRG.32485"; transcript_id "MSTRG.32485.566"; exon_number "18";
chr11	StringTie	exon	62633445	62633514	1000	-	.	gene_id "MSTRG.32485"; transcript_id "MSTRG.32485.566"; exon_number "19";
chr11	StringTie	exon	62634310	62634375	1000	-	.	gene_id "MSTRG.32485"; transcript_id "MSTRG.32485.566"; exon_number "20";
chr11	StringTie	exon	62634821	62635000	1000	-	.	gene_id "MSTRG.32485"; transcript_id "MSTRG.32485.566"; exon_number "21";
chr11	StringTie	exon	62638983	62639110	1000	-	.	gene_id "MSTRG.32485"; transcript_id "MSTRG.32485.566"; exon_number "22";
chr11	StringTie	exon	62639359	62639467	1000	-	.	gene_id "MSTRG.32485"; transcript_id "MSTRG.32485.566"; exon_number "23";
chr11	StringTie	exon	62639627	62639731	1000	-	.	gene_id "MSTRG.32485"; transcript_id "MSTRG.32485.566"; exon_number "24";
chr11	StringTie	exon	62639930	62640066	1000	-	.	gene_id "MSTRG.32485"; transcript_id "MSTRG.32485.566"; exon_number "25";
chr11	StringTie	exon	62646562	62649999	1000	-	.	gene_id "MSTRG.32485"; transcript_id "MSTRG.32485.566"; exon_number "26";
chr11	StringTie	exon	62663236	62663333	1000	-	.	gene_id "MSTRG.32485"; transcript_id "MSTRG.32485.566"; exon_number "27";
chr11	StringTie	exon	62664849	62664973	1000	-	.	gene_id "MSTRG.32485"; transcript_id "MSTRG.32485.566"; exon_number "28";
chr11	StringTie	exon	62665131	62665178	1000	-	.	gene_id "MSTRG.32485"; transcript_id "MSTRG.32485.566"; exon_number "29";
chr11	StringTie	transcript	62624820	62653312	1000	-	.	gene_id "MSTRG.32485"; transcript_id "MSTRG.32485.567";
chr11	StringTie	exon	62624820	62625924	1000	-	.	gene_id "MSTRG.32485"; transcript_id "MSTRG.32485.567"; exon_number "1";
chr11	StringTie	exon	62626065	62626165	1000	-	.	gene_id "MSTRG.32485"; transcript_id "MSTRG.32485.567"; exon_number "2";
chr11	StringTie	exon	62626335	62626447	1000	-	.	gene_id "MSTRG.32485"; transcript_id "MSTRG.32485.567"; exon_number "3";
chr11	StringTie	exon	62626571	62626684	1000	-	.	gene_id "MSTRG.32485"; transcript_id "MSTRG.32485.567"; exon_number "4";
chr11	StringTie	exon	62626860	62626934	1000	-	.	gene_id "MSTRG.32485"; transcript_id "MSTRG.32485.567"; exon_number "5";
chr11	StringTie	exon	62627048	62627124	1000	-	.	gene_id "MSTRG.32485"; transcript_id "MSTRG.32485.567"; exon_number "6";
chr11	StringTie	exon	62627289	62627353	1000	-	.	gene_id "MSTRG.32485"; transcript_id "MSTRG.32485.567"; exon_number "7";
chr11	StringTie	exon	62628769	62629012	1000	-	.	gene_id "MSTRG.32485"; transcript_id "MSTRG.32485.567"; exon_number "8";
chr11	StringTie	exon	62629194	62629295	1000	-	.	gene_id "MSTRG.32485"; transcript_id "MSTRG.32485.567"; exon_number "9";
chr11	StringTie	exon	62629588	62629684	1000	-	.	gene_id "MSTRG.32485"; transcript_id "MSTRG.32485.567"; exon_number "10";
chr11	StringTie	exon	62629814	62629957	1000	-	.	gene_id "MSTRG.32485"; transcript_id "MSTRG.32485.567"; exon_number "11";
chr11	StringTie	exon	62630197	62630276	1000	-	.	gene_id "MSTRG.32485"; transcript_id "MSTRG.32485.567"; exon_number "12";
chr11	StringTie	exon	62630379	62630505	1000	-	.	gene_id "MSTRG.32485"; transcript_id "MSTRG.32485.567"; exon_number "13";
chr11	StringTie	exon	62630601	62630836	1000	-	.	gene_id "MSTRG.32485"; transcript_id "MSTRG.32485.567"; exon_number "14";
chr11	StringTie	exon	62631030	62631183	1000	-	.	gene_id "MSTRG.32485"; transcript_id "MSTRG.32485.567"; exon_number "15";
chr11	StringTie	exon	62632565	62632745	1000	-	.	gene_id "MSTRG.32485"; transcript_id "MSTRG.32485.567"; exon_number "16";
chr11	StringTie	exon	62633005	62633101	1000	-	.	gene_id "MSTRG.32485"; transcript_id "MSTRG.32485.567"; exon_number "17";
chr11	StringTie	exon	62633184	62633271	1000	-	.	gene_id "MSTRG.32485"; transcript_id "MSTRG.32485.567"; exon_number "18";
chr11	StringTie	exon	62633445	62633514	1000	-	.	gene_id "MSTRG.32485"; transcript_id "MSTRG.32485.567"; exon_number "19";
chr11	StringTie	exon	62634821	62635000	1000	-	.	gene_id "MSTRG.32485"; transcript_id "MSTRG.32485.567"; exon_number "20";
chr11	StringTie	exon	62638983	62639110	1000	-	.	gene_id "MSTRG.32485"; transcript_id "MSTRG.32485.567"; exon_number "21";
chr11	StringTie	exon	62639359	62639467	1000	-	.	gene_id "MSTRG.32485"; transcript_id "MSTRG.32485.567"; exon_number "22";
chr11	StringTie	exon	62639627	62639731	1000	-	.	gene_id "MSTRG.32485"; transcript_id "MSTRG.32485.567"; exon_number "23";
chr11	StringTie	exon	62646562	62649992	1000	-	.	gene_id "MSTRG.32485"; transcript_id "MSTRG.32485.567"; exon_number "24";
chr11	StringTie	exon	62653170	62653312	1000	-	.	gene_id "MSTRG.32485"; transcript_id "MSTRG.32485.567"; exon_number "25";
chr11	StringTie	transcript	62624821	62646717	1000	-	.	gene_id "MSTRG.32485"; transcript_id "MSTRG.32485.568";
chr11	StringTie	exon	62624821	62625924	1000	-	.	gene_id "MSTRG.32485"; transcript_id "MSTRG.32485.568"; exon_number "1";
chr11	StringTie	exon	62626065	62626165	1000	-	.	gene_id "MSTRG.32485"; transcript_id "MSTRG.32485.568"; exon_number "2";
chr11	StringTie	exon	62626335	62626440	1000	-	.	gene_id "MSTRG.32485"; transcript_id "MSTRG.32485.568"; exon_number "3";
chr11	StringTie	exon	62626571	62626684	1000	-	.	gene_id "MSTRG.32485"; transcript_id "MSTRG.32485.568"; exon_number "4";
chr11	StringTie	exon	62626860	62626934	1000	-	.	gene_id "MSTRG.32485"; transcript_id "MSTRG.32485.568"; exon_number "5";
chr11	StringTie	exon	62627048	62627124	1000	-	.	gene_id "MSTRG.32485"; transcript_id "MSTRG.32485.568"; exon_number "6";
chr11	StringTie	exon	62627289	62627353	1000	-	.	gene_id "MSTRG.32485"; transcript_id "MSTRG.32485.568"; exon_number "7";
chr11	StringTie	exon	62628769	62629012	1000	-	.	gene_id "MSTRG.32485"; transcript_id "MSTRG.32485.568"; exon_number "8";
chr11	StringTie	exon	62629194	62629295	1000	-	.	gene_id "MSTRG.32485"; transcript_id "MSTRG.32485.568"; exon_number "9";
chr11	StringTie	exon	62629588	62629684	1000	-	.	gene_id "MSTRG.32485"; transcript_id "MSTRG.32485.568"; exon_number "10";
chr11	StringTie	exon	62629814	62629957	1000	-	.	gene_id "MSTRG.32485"; transcript_id "MSTRG.32485.568"; exon_number "11";
chr11	StringTie	exon	62630197	62630276	1000	-	.	gene_id "MSTRG.32485"; transcript_id "MSTRG.32485.568"; exon_number "12";
chr11	StringTie	exon	62630379	62630505	1000	-	.	gene_id "MSTRG.32485"; transcript_id "MSTRG.32485.568"; exon_number "13";
chr11	StringTie	exon	62630601	62630836	1000	-	.	gene_id "MSTRG.32485"; transcript_id "MSTRG.32485.568"; exon_number "14";
chr11	StringTie	exon	62631030	62631183	1000	-	.	gene_id "MSTRG.32485"; transcript_id "MSTRG.32485.568"; exon_number "15";
chr11	StringTie	exon	62632565	62632745	1000	-	.	gene_id "MSTRG.32485"; transcript_id "MSTRG.32485.568"; exon_number "16";
chr11	StringTie	exon	62633005	62633101	1000	-	.	gene_id "MSTRG.32485"; transcript_id "MSTRG.32485.568"; exon_number "17";
chr11	StringTie	exon	62633184	62633271	1000	-	.	gene_id "MSTRG.32485"; transcript_id "MSTRG.32485.568"; exon_number "18";
chr11	StringTie	exon	62633445	62633514	1000	-	.	gene_id "MSTRG.32485"; transcript_id "MSTRG.32485.568"; exon_number "19";
chr11	StringTie	exon	62634821	62635000	1000	-	.	gene_id "MSTRG.32485"; transcript_id "MSTRG.32485.568"; exon_number "20";
chr11	StringTie	exon	62638983	62639110	1000	-	.	gene_id "MSTRG.32485"; transcript_id "MSTRG.32485.568"; exon_number "21";
chr11	StringTie	exon	62639359	62639467	1000	-	.	gene_id "MSTRG.32485"; transcript_id "MSTRG.32485.568"; exon_number "22";
chr11	StringTie	exon	62639627	62639731	1000	-	.	gene_id "MSTRG.32485"; transcript_id "MSTRG.32485.568"; exon_number "23";
chr11	StringTie	exon	62639932	62640069	1000	-	.	gene_id "MSTRG.32485"; transcript_id "MSTRG.32485.568"; exon_number "24";
chr11	StringTie	exon	62646562	62646717	1000	-	.	gene_id "MSTRG.32485"; transcript_id "MSTRG.32485.568"; exon_number "25";
chr11	StringTie	transcript	62624824	62646672	1000	-	.	gene_id "MSTRG.32485"; transcript_id "MSTRG.32485.569";
chr11	StringTie	exon	62624824	62625924	1000	-	.	gene_id "MSTRG.32485"; transcript_id "MSTRG.32485.569"; exon_number "1";
chr11	StringTie	exon	62626065	62626165	1000	-	.	gene_id "MSTRG.32485"; transcript_id "MSTRG.32485.569"; exon_number "2";
chr11	StringTie	exon	62626335	62626447	1000	-	.	gene_id "MSTRG.32485"; transcript_id "MSTRG.32485.569"; exon_number "3";
chr11	StringTie	exon	62626571	62626684	1000	-	.	gene_id "MSTRG.32485"; transcript_id "MSTRG.32485.569"; exon_number "4";
chr11	StringTie	exon	62626860	62626934	1000	-	.	gene_id "MSTRG.32485"; transcript_id "MSTRG.32485.569"; exon_number "5";
chr11	StringTie	exon	62627048	62627124	1000	-	.	gene_id "MSTRG.32485"; transcript_id "MSTRG.32485.569"; exon_number "6";
chr11	StringTie	exon	62627289	62627353	1000	-	.	gene_id "MSTRG.32485"; transcript_id "MSTRG.32485.569"; exon_number "7";
chr11	StringTie	exon	62628769	62629012	1000	-	.	gene_id "MSTRG.32485"; transcript_id "MSTRG.32485.569"; exon_number "8";
chr11	StringTie	exon	62629194	62629295	1000	-	.	gene_id "MSTRG.32485"; transcript_id "MSTRG.32485.569"; exon_number "9";
chr11	StringTie	exon	62629588	62629684	1000	-	.	gene_id "MSTRG.32485"; transcript_id "MSTRG.32485.569"; exon_number "10";
chr11	StringTie	exon	62629814	62629957	1000	-	.	gene_id "MSTRG.32485"; transcript_id "MSTRG.32485.569"; exon_number "11";
chr11	StringTie	exon	62630197	62630276	1000	-	.	gene_id "MSTRG.32485"; transcript_id "MSTRG.32485.569"; exon_number "12";
chr11	StringTie	exon	62630379	62630451	1000	-	.	gene_id "MSTRG.32485"; transcript_id "MSTRG.32485.569"; exon_number "13";
chr11	StringTie	exon	62630482	62630505	1000	-	.	gene_id "MSTRG.32485"; transcript_id "MSTRG.32485.569"; exon_number "14";
chr11	StringTie	exon	62630601	62630836	1000	-	.	gene_id "MSTRG.32485"; transcript_id "MSTRG.32485.569"; exon_number "15";
chr11	StringTie	exon	62631030	62631183	1000	-	.	gene_id "MSTRG.32485"; transcript_id "MSTRG.32485.569"; exon_number "16";
chr11	StringTie	exon	62632565	62632745	1000	-	.	gene_id "MSTRG.32485"; transcript_id "MSTRG.32485.569"; exon_number "17";
chr11	StringTie	exon	62633005	62633101	1000	-	.	gene_id "MSTRG.32485"; transcript_id "MSTRG.32485.569"; exon_number "18";
chr11	StringTie	exon	62633184	62633271	1000	-	.	gene_id "MSTRG.32485"; transcript_id "MSTRG.32485.569"; exon_number "19";
chr11	StringTie	exon	62633445	62633514	1000	-	.	gene_id "MSTRG.32485"; transcript_id "MSTRG.32485.569"; exon_number "20";
chr11	StringTie	exon	62634821	62635000	1000	-	.	gene_id "MSTRG.32485"; transcript_id "MSTRG.32485.569"; exon_number "21";
chr11	StringTie	exon	62638983	62639110	1000	-	.	gene_id "MSTRG.32485"; transcript_id "MSTRG.32485.569"; exon_number "22";
chr11	StringTie	exon	62639359	62639467	1000	-	.	gene_id "MSTRG.32485"; transcript_id "MSTRG.32485.569"; exon_number "23";
chr11	StringTie	exon	62639627	62639731	1000	-	.	gene_id "MSTRG.32485"; transcript_id "MSTRG.32485.569"; exon_number "24";
chr11	StringTie	exon	62639930	62640069	1000	-	.	gene_id "MSTRG.32485"; transcript_id "MSTRG.32485.569"; exon_number "25";
chr11	StringTie	exon	62646562	62646672	1000	-	.	gene_id "MSTRG.32485"; transcript_id "MSTRG.32485.569"; exon_number "26";
chr11	StringTie	transcript	62515823	62547342	1000	-	.	gene_id "MSTRG.32485"; transcript_id "MSTRG.32485.57";
chr11	StringTie	exon	62515823	62527785	1000	-	.	gene_id "MSTRG.32485"; transcript_id "MSTRG.32485.57"; exon_number "1";
chr11	StringTie	exon	62528371	62534074	1000	-	.	gene_id "MSTRG.32485"; transcript_id "MSTRG.32485.57"; exon_number "2";
chr11	StringTie	exon	62535003	62535190	1000	-	.	gene_id "MSTRG.32485"; transcript_id "MSTRG.32485.57"; exon_number "3";
chr11	StringTie	exon	62535945	62536098	1000	-	.	gene_id "MSTRG.32485"; transcript_id "MSTRG.32485.57"; exon_number "4";
chr11	StringTie	exon	62536469	62536567	1000	-	.	gene_id "MSTRG.32485"; transcript_id "MSTRG.32485.57"; exon_number "5";
chr11	StringTie	exon	62546660	62546868	1000	-	.	gene_id "MSTRG.32485"; transcript_id "MSTRG.32485.57"; exon_number "6";
chr11	StringTie	exon	62547113	62547342	1000	-	.	gene_id "MSTRG.32485"; transcript_id "MSTRG.32485.57"; exon_number "7";
chr11	StringTie	transcript	62624825	62646795	1000	-	.	gene_id "MSTRG.32485"; transcript_id "MSTRG.32485.570";
chr11	StringTie	exon	62624825	62625924	1000	-	.	gene_id "MSTRG.32485"; transcript_id "MSTRG.32485.570"; exon_number "1";
chr11	StringTie	exon	62626065	62626160	1000	-	.	gene_id "MSTRG.32485"; transcript_id "MSTRG.32485.570"; exon_number "2";
chr11	StringTie	exon	62626335	62626447	1000	-	.	gene_id "MSTRG.32485"; transcript_id "MSTRG.32485.570"; exon_number "3";
chr11	StringTie	exon	62626571	62626684	1000	-	.	gene_id "MSTRG.32485"; transcript_id "MSTRG.32485.570"; exon_number "4";
chr11	StringTie	exon	62626860	62626934	1000	-	.	gene_id "MSTRG.32485"; transcript_id "MSTRG.32485.570"; exon_number "5";
chr11	StringTie	exon	62627289	62627353	1000	-	.	gene_id "MSTRG.32485"; transcript_id "MSTRG.32485.570"; exon_number "6";
chr11	StringTie	exon	62628769	62629012	1000	-	.	gene_id "MSTRG.32485"; transcript_id "MSTRG.32485.570"; exon_number "7";
chr11	StringTie	exon	62629194	62629295	1000	-	.	gene_id "MSTRG.32485"; transcript_id "MSTRG.32485.570"; exon_number "8";
chr11	StringTie	exon	62629588	62629684	1000	-	.	gene_id "MSTRG.32485"; transcript_id "MSTRG.32485.570"; exon_number "9";
chr11	StringTie	exon	62629814	62629957	1000	-	.	gene_id "MSTRG.32485"; transcript_id "MSTRG.32485.570"; exon_number "10";
chr11	StringTie	exon	62630197	62630276	1000	-	.	gene_id "MSTRG.32485"; transcript_id "MSTRG.32485.570"; exon_number "11";
chr11	StringTie	exon	62630379	62630505	1000	-	.	gene_id "MSTRG.32485"; transcript_id "MSTRG.32485.570"; exon_number "12";
chr11	StringTie	exon	62630601	62630836	1000	-	.	gene_id "MSTRG.32485"; transcript_id "MSTRG.32485.570"; exon_number "13";
chr11	StringTie	exon	62631030	62631183	1000	-	.	gene_id "MSTRG.32485"; transcript_id "MSTRG.32485.570"; exon_number "14";
chr11	StringTie	exon	62632565	62632745	1000	-	.	gene_id "MSTRG.32485"; transcript_id "MSTRG.32485.570"; exon_number "15";
chr11	StringTie	exon	62633005	62633101	1000	-	.	gene_id "MSTRG.32485"; transcript_id "MSTRG.32485.570"; exon_number "16";
chr11	StringTie	exon	62633184	62633271	1000	-	.	gene_id "MSTRG.32485"; transcript_id "MSTRG.32485.570"; exon_number "17";
chr11	StringTie	exon	62633445	62633514	1000	-	.	gene_id "MSTRG.32485"; transcript_id "MSTRG.32485.570"; exon_number "18";
chr11	StringTie	exon	62634821	62635000	1000	-	.	gene_id "MSTRG.32485"; transcript_id "MSTRG.32485.570"; exon_number "19";
chr11	StringTie	exon	62638983	62639110	1000	-	.	gene_id "MSTRG.32485"; transcript_id "MSTRG.32485.570"; exon_number "20";
chr11	StringTie	exon	62639359	62639467	1000	-	.	gene_id "MSTRG.32485"; transcript_id "MSTRG.32485.570"; exon_number "21";
chr11	StringTie	exon	62639627	62639731	1000	-	.	gene_id "MSTRG.32485"; transcript_id "MSTRG.32485.570"; exon_number "22";
chr11	StringTie	exon	62646562	62646795	1000	-	.	gene_id "MSTRG.32485"; transcript_id "MSTRG.32485.570"; exon_number "23";
chr11	StringTie	transcript	62624825	62646664	1000	-	.	gene_id "MSTRG.32485"; transcript_id "MSTRG.32485.571";
chr11	StringTie	exon	62624825	62625924	1000	-	.	gene_id "MSTRG.32485"; transcript_id "MSTRG.32485.571"; exon_number "1";
chr11	StringTie	exon	62626065	62626188	1000	-	.	gene_id "MSTRG.32485"; transcript_id "MSTRG.32485.571"; exon_number "2";
chr11	StringTie	exon	62626334	62626447	1000	-	.	gene_id "MSTRG.32485"; transcript_id "MSTRG.32485.571"; exon_number "3";
chr11	StringTie	exon	62626571	62626684	1000	-	.	gene_id "MSTRG.32485"; transcript_id "MSTRG.32485.571"; exon_number "4";
chr11	StringTie	exon	62626860	62627124	1000	-	.	gene_id "MSTRG.32485"; transcript_id "MSTRG.32485.571"; exon_number "5";
chr11	StringTie	exon	62627289	62627353	1000	-	.	gene_id "MSTRG.32485"; transcript_id "MSTRG.32485.571"; exon_number "6";
chr11	StringTie	exon	62628769	62629012	1000	-	.	gene_id "MSTRG.32485"; transcript_id "MSTRG.32485.571"; exon_number "7";
chr11	StringTie	exon	62629194	62629295	1000	-	.	gene_id "MSTRG.32485"; transcript_id "MSTRG.32485.571"; exon_number "8";
chr11	StringTie	exon	62629588	62629684	1000	-	.	gene_id "MSTRG.32485"; transcript_id "MSTRG.32485.571"; exon_number "9";
chr11	StringTie	exon	62629814	62629957	1000	-	.	gene_id "MSTRG.32485"; transcript_id "MSTRG.32485.571"; exon_number "10";
chr11	StringTie	exon	62630197	62630276	1000	-	.	gene_id "MSTRG.32485"; transcript_id "MSTRG.32485.571"; exon_number "11";
chr11	StringTie	exon	62630379	62630505	1000	-	.	gene_id "MSTRG.32485"; transcript_id "MSTRG.32485.571"; exon_number "12";
chr11	StringTie	exon	62630601	62630836	1000	-	.	gene_id "MSTRG.32485"; transcript_id "MSTRG.32485.571"; exon_number "13";
chr11	StringTie	exon	62631030	62631183	1000	-	.	gene_id "MSTRG.32485"; transcript_id "MSTRG.32485.571"; exon_number "14";
chr11	StringTie	exon	62632565	62632745	1000	-	.	gene_id "MSTRG.32485"; transcript_id "MSTRG.32485.571"; exon_number "15";
chr11	StringTie	exon	62633005	62633101	1000	-	.	gene_id "MSTRG.32485"; transcript_id "MSTRG.32485.571"; exon_number "16";
chr11	StringTie	exon	62633184	62633271	1000	-	.	gene_id "MSTRG.32485"; transcript_id "MSTRG.32485.571"; exon_number "17";
chr11	StringTie	exon	62633445	62633514	1000	-	.	gene_id "MSTRG.32485"; transcript_id "MSTRG.32485.571"; exon_number "18";
chr11	StringTie	exon	62634821	62635000	1000	-	.	gene_id "MSTRG.32485"; transcript_id "MSTRG.32485.571"; exon_number "19";
chr11	StringTie	exon	62638983	62639110	1000	-	.	gene_id "MSTRG.32485"; transcript_id "MSTRG.32485.571"; exon_number "20";
chr11	StringTie	exon	62639359	62639467	1000	-	.	gene_id "MSTRG.32485"; transcript_id "MSTRG.32485.571"; exon_number "21";
chr11	StringTie	exon	62639627	62639731	1000	-	.	gene_id "MSTRG.32485"; transcript_id "MSTRG.32485.571"; exon_number "22";
chr11	StringTie	exon	62646562	62646664	1000	-	.	gene_id "MSTRG.32485"; transcript_id "MSTRG.32485.571"; exon_number "23";
chr11	StringTie	transcript	62624825	62646674	1000	-	.	gene_id "MSTRG.32485"; transcript_id "MSTRG.32485.572";
chr11	StringTie	exon	62624825	62625924	1000	-	.	gene_id "MSTRG.32485"; transcript_id "MSTRG.32485.572"; exon_number "1";
chr11	StringTie	exon	62626065	62626157	1000	-	.	gene_id "MSTRG.32485"; transcript_id "MSTRG.32485.572"; exon_number "2";
chr11	StringTie	exon	62626335	62626447	1000	-	.	gene_id "MSTRG.32485"; transcript_id "MSTRG.32485.572"; exon_number "3";
chr11	StringTie	exon	62626571	62626684	1000	-	.	gene_id "MSTRG.32485"; transcript_id "MSTRG.32485.572"; exon_number "4";
chr11	StringTie	exon	62626860	62626898	1000	-	.	gene_id "MSTRG.32485"; transcript_id "MSTRG.32485.572"; exon_number "5";
chr11	StringTie	exon	62626920	62626934	1000	-	.	gene_id "MSTRG.32485"; transcript_id "MSTRG.32485.572"; exon_number "6";
chr11	StringTie	exon	62627048	62627124	1000	-	.	gene_id "MSTRG.32485"; transcript_id "MSTRG.32485.572"; exon_number "7";
chr11	StringTie	exon	62627289	62627353	1000	-	.	gene_id "MSTRG.32485"; transcript_id "MSTRG.32485.572"; exon_number "8";
chr11	StringTie	exon	62628769	62629012	1000	-	.	gene_id "MSTRG.32485"; transcript_id "MSTRG.32485.572"; exon_number "9";
chr11	StringTie	exon	62629194	62629295	1000	-	.	gene_id "MSTRG.32485"; transcript_id "MSTRG.32485.572"; exon_number "10";
chr11	StringTie	exon	62629588	62629684	1000	-	.	gene_id "MSTRG.32485"; transcript_id "MSTRG.32485.572"; exon_number "11";
chr11	StringTie	exon	62629814	62629957	1000	-	.	gene_id "MSTRG.32485"; transcript_id "MSTRG.32485.572"; exon_number "12";
chr11	StringTie	exon	62630197	62630276	1000	-	.	gene_id "MSTRG.32485"; transcript_id "MSTRG.32485.572"; exon_number "13";
chr11	StringTie	exon	62630379	62630505	1000	-	.	gene_id "MSTRG.32485"; transcript_id "MSTRG.32485.572"; exon_number "14";
chr11	StringTie	exon	62630601	62630836	1000	-	.	gene_id "MSTRG.32485"; transcript_id "MSTRG.32485.572"; exon_number "15";
chr11	StringTie	exon	62631030	62631183	1000	-	.	gene_id "MSTRG.32485"; transcript_id "MSTRG.32485.572"; exon_number "16";
chr11	StringTie	exon	62632565	62632745	1000	-	.	gene_id "MSTRG.32485"; transcript_id "MSTRG.32485.572"; exon_number "17";
chr11	StringTie	exon	62633005	62633101	1000	-	.	gene_id "MSTRG.32485"; transcript_id "MSTRG.32485.572"; exon_number "18";
chr11	StringTie	exon	62633184	62633271	1000	-	.	gene_id "MSTRG.32485"; transcript_id "MSTRG.32485.572"; exon_number "19";
chr11	StringTie	exon	62633445	62633514	1000	-	.	gene_id "MSTRG.32485"; transcript_id "MSTRG.32485.572"; exon_number "20";
chr11	StringTie	exon	62634821	62635000	1000	-	.	gene_id "MSTRG.32485"; transcript_id "MSTRG.32485.572"; exon_number "21";
chr11	StringTie	exon	62638983	62639110	1000	-	.	gene_id "MSTRG.32485"; transcript_id "MSTRG.32485.572"; exon_number "22";
chr11	StringTie	exon	62639359	62639467	1000	-	.	gene_id "MSTRG.32485"; transcript_id "MSTRG.32485.572"; exon_number "23";
chr11	StringTie	exon	62639627	62639731	1000	-	.	gene_id "MSTRG.32485"; transcript_id "MSTRG.32485.572"; exon_number "24";
chr11	StringTie	exon	62646562	62646674	1000	-	.	gene_id "MSTRG.32485"; transcript_id "MSTRG.32485.572"; exon_number "25";
chr11	StringTie	transcript	62624825	62665178	1000	-	.	gene_id "MSTRG.32485"; transcript_id "MSTRG.32485.573";
chr11	StringTie	exon	62624825	62625924	1000	-	.	gene_id "MSTRG.32485"; transcript_id "MSTRG.32485.573"; exon_number "1";
chr11	StringTie	exon	62626065	62626160	1000	-	.	gene_id "MSTRG.32485"; transcript_id "MSTRG.32485.573"; exon_number "2";
chr11	StringTie	exon	62626335	62626447	1000	-	.	gene_id "MSTRG.32485"; transcript_id "MSTRG.32485.573"; exon_number "3";
chr11	StringTie	exon	62626571	62626684	1000	-	.	gene_id "MSTRG.32485"; transcript_id "MSTRG.32485.573"; exon_number "4";
chr11	StringTie	exon	62626860	62627124	1000	-	.	gene_id "MSTRG.32485"; transcript_id "MSTRG.32485.573"; exon_number "5";
chr11	StringTie	exon	62627289	62627353	1000	-	.	gene_id "MSTRG.32485"; transcript_id "MSTRG.32485.573"; exon_number "6";
chr11	StringTie	exon	62628769	62629012	1000	-	.	gene_id "MSTRG.32485"; transcript_id "MSTRG.32485.573"; exon_number "7";
chr11	StringTie	exon	62629194	62629295	1000	-	.	gene_id "MSTRG.32485"; transcript_id "MSTRG.32485.573"; exon_number "8";
chr11	StringTie	exon	62629588	62629684	1000	-	.	gene_id "MSTRG.32485"; transcript_id "MSTRG.32485.573"; exon_number "9";
chr11	StringTie	exon	62629814	62629957	1000	-	.	gene_id "MSTRG.32485"; transcript_id "MSTRG.32485.573"; exon_number "10";
chr11	StringTie	exon	62630197	62630276	1000	-	.	gene_id "MSTRG.32485"; transcript_id "MSTRG.32485.573"; exon_number "11";
chr11	StringTie	exon	62630379	62630505	1000	-	.	gene_id "MSTRG.32485"; transcript_id "MSTRG.32485.573"; exon_number "12";
chr11	StringTie	exon	62630601	62630836	1000	-	.	gene_id "MSTRG.32485"; transcript_id "MSTRG.32485.573"; exon_number "13";
chr11	StringTie	exon	62631030	62631183	1000	-	.	gene_id "MSTRG.32485"; transcript_id "MSTRG.32485.573"; exon_number "14";
chr11	StringTie	exon	62632565	62632745	1000	-	.	gene_id "MSTRG.32485"; transcript_id "MSTRG.32485.573"; exon_number "15";
chr11	StringTie	exon	62633005	62633101	1000	-	.	gene_id "MSTRG.32485"; transcript_id "MSTRG.32485.573"; exon_number "16";
chr11	StringTie	exon	62633184	62633271	1000	-	.	gene_id "MSTRG.32485"; transcript_id "MSTRG.32485.573"; exon_number "17";
chr11	StringTie	exon	62633445	62633514	1000	-	.	gene_id "MSTRG.32485"; transcript_id "MSTRG.32485.573"; exon_number "18";
chr11	StringTie	exon	62634310	62634375	1000	-	.	gene_id "MSTRG.32485"; transcript_id "MSTRG.32485.573"; exon_number "19";
chr11	StringTie	exon	62634821	62635000	1000	-	.	gene_id "MSTRG.32485"; transcript_id "MSTRG.32485.573"; exon_number "20";
chr11	StringTie	exon	62638983	62639110	1000	-	.	gene_id "MSTRG.32485"; transcript_id "MSTRG.32485.573"; exon_number "21";
chr11	StringTie	exon	62639359	62639467	1000	-	.	gene_id "MSTRG.32485"; transcript_id "MSTRG.32485.573"; exon_number "22";
chr11	StringTie	exon	62639627	62639731	1000	-	.	gene_id "MSTRG.32485"; transcript_id "MSTRG.32485.573"; exon_number "23";
chr11	StringTie	exon	62647145	62649999	1000	-	.	gene_id "MSTRG.32485"; transcript_id "MSTRG.32485.573"; exon_number "24";
chr11	StringTie	exon	62663236	62663333	1000	-	.	gene_id "MSTRG.32485"; transcript_id "MSTRG.32485.573"; exon_number "25";
chr11	StringTie	exon	62664849	62664973	1000	-	.	gene_id "MSTRG.32485"; transcript_id "MSTRG.32485.573"; exon_number "26";
chr11	StringTie	exon	62665131	62665178	1000	-	.	gene_id "MSTRG.32485"; transcript_id "MSTRG.32485.573"; exon_number "27";
chr11	StringTie	transcript	62624826	62653287	1000	-	.	gene_id "MSTRG.32485"; transcript_id "MSTRG.32485.575";
chr11	StringTie	exon	62624826	62625924	1000	-	.	gene_id "MSTRG.32485"; transcript_id "MSTRG.32485.575"; exon_number "1";
chr11	StringTie	exon	62626065	62626165	1000	-	.	gene_id "MSTRG.32485"; transcript_id "MSTRG.32485.575"; exon_number "2";
chr11	StringTie	exon	62626335	62626447	1000	-	.	gene_id "MSTRG.32485"; transcript_id "MSTRG.32485.575"; exon_number "3";
chr11	StringTie	exon	62626571	62626684	1000	-	.	gene_id "MSTRG.32485"; transcript_id "MSTRG.32485.575"; exon_number "4";
chr11	StringTie	exon	62626860	62626934	1000	-	.	gene_id "MSTRG.32485"; transcript_id "MSTRG.32485.575"; exon_number "5";
chr11	StringTie	exon	62627048	62627124	1000	-	.	gene_id "MSTRG.32485"; transcript_id "MSTRG.32485.575"; exon_number "6";
chr11	StringTie	exon	62627289	62627353	1000	-	.	gene_id "MSTRG.32485"; transcript_id "MSTRG.32485.575"; exon_number "7";
chr11	StringTie	exon	62628769	62629012	1000	-	.	gene_id "MSTRG.32485"; transcript_id "MSTRG.32485.575"; exon_number "8";
chr11	StringTie	exon	62629194	62629295	1000	-	.	gene_id "MSTRG.32485"; transcript_id "MSTRG.32485.575"; exon_number "9";
chr11	StringTie	exon	62629588	62629684	1000	-	.	gene_id "MSTRG.32485"; transcript_id "MSTRG.32485.575"; exon_number "10";
chr11	StringTie	exon	62629814	62629957	1000	-	.	gene_id "MSTRG.32485"; transcript_id "MSTRG.32485.575"; exon_number "11";
chr11	StringTie	exon	62630197	62630276	1000	-	.	gene_id "MSTRG.32485"; transcript_id "MSTRG.32485.575"; exon_number "12";
chr11	StringTie	exon	62630379	62630505	1000	-	.	gene_id "MSTRG.32485"; transcript_id "MSTRG.32485.575"; exon_number "13";
chr11	StringTie	exon	62630601	62630836	1000	-	.	gene_id "MSTRG.32485"; transcript_id "MSTRG.32485.575"; exon_number "14";
chr11	StringTie	exon	62631030	62631183	1000	-	.	gene_id "MSTRG.32485"; transcript_id "MSTRG.32485.575"; exon_number "15";
chr11	StringTie	exon	62632565	62632745	1000	-	.	gene_id "MSTRG.32485"; transcript_id "MSTRG.32485.575"; exon_number "16";
chr11	StringTie	exon	62633005	62633101	1000	-	.	gene_id "MSTRG.32485"; transcript_id "MSTRG.32485.575"; exon_number "17";
chr11	StringTie	exon	62633184	62633271	1000	-	.	gene_id "MSTRG.32485"; transcript_id "MSTRG.32485.575"; exon_number "18";
chr11	StringTie	exon	62633445	62633514	1000	-	.	gene_id "MSTRG.32485"; transcript_id "MSTRG.32485.575"; exon_number "19";
chr11	StringTie	exon	62634310	62634375	1000	-	.	gene_id "MSTRG.32485"; transcript_id "MSTRG.32485.575"; exon_number "20";
chr11	StringTie	exon	62634821	62635000	1000	-	.	gene_id "MSTRG.32485"; transcript_id "MSTRG.32485.575"; exon_number "21";
chr11	StringTie	exon	62638983	62639110	1000	-	.	gene_id "MSTRG.32485"; transcript_id "MSTRG.32485.575"; exon_number "22";
chr11	StringTie	exon	62639359	62639467	1000	-	.	gene_id "MSTRG.32485"; transcript_id "MSTRG.32485.575"; exon_number "23";
chr11	StringTie	exon	62639627	62639731	1000	-	.	gene_id "MSTRG.32485"; transcript_id "MSTRG.32485.575"; exon_number "24";
chr11	StringTie	exon	62639930	62640066	1000	-	.	gene_id "MSTRG.32485"; transcript_id "MSTRG.32485.575"; exon_number "25";
chr11	StringTie	exon	62646562	62649999	1000	-	.	gene_id "MSTRG.32485"; transcript_id "MSTRG.32485.575"; exon_number "26";
chr11	StringTie	exon	62653170	62653287	1000	-	.	gene_id "MSTRG.32485"; transcript_id "MSTRG.32485.575"; exon_number "27";
chr11	StringTie	transcript	62624826	62646751	1000	-	.	gene_id "MSTRG.32485"; transcript_id "MSTRG.32485.576";
chr11	StringTie	exon	62624826	62625924	1000	-	.	gene_id "MSTRG.32485"; transcript_id "MSTRG.32485.576"; exon_number "1";
chr11	StringTie	exon	62626065	62626165	1000	-	.	gene_id "MSTRG.32485"; transcript_id "MSTRG.32485.576"; exon_number "2";
chr11	StringTie	exon	62626335	62626447	1000	-	.	gene_id "MSTRG.32485"; transcript_id "MSTRG.32485.576"; exon_number "3";
chr11	StringTie	exon	62626571	62626684	1000	-	.	gene_id "MSTRG.32485"; transcript_id "MSTRG.32485.576"; exon_number "4";
chr11	StringTie	exon	62626860	62626934	1000	-	.	gene_id "MSTRG.32485"; transcript_id "MSTRG.32485.576"; exon_number "5";
chr11	StringTie	exon	62627048	62627124	1000	-	.	gene_id "MSTRG.32485"; transcript_id "MSTRG.32485.576"; exon_number "6";
chr11	StringTie	exon	62627289	62627353	1000	-	.	gene_id "MSTRG.32485"; transcript_id "MSTRG.32485.576"; exon_number "7";
chr11	StringTie	exon	62628769	62629012	1000	-	.	gene_id "MSTRG.32485"; transcript_id "MSTRG.32485.576"; exon_number "8";
chr11	StringTie	exon	62629194	62629292	1000	-	.	gene_id "MSTRG.32485"; transcript_id "MSTRG.32485.576"; exon_number "9";
chr11	StringTie	exon	62629588	62629684	1000	-	.	gene_id "MSTRG.32485"; transcript_id "MSTRG.32485.576"; exon_number "10";
chr11	StringTie	exon	62629814	62629957	1000	-	.	gene_id "MSTRG.32485"; transcript_id "MSTRG.32485.576"; exon_number "11";
chr11	StringTie	exon	62630197	62630276	1000	-	.	gene_id "MSTRG.32485"; transcript_id "MSTRG.32485.576"; exon_number "12";
chr11	StringTie	exon	62630379	62630505	1000	-	.	gene_id "MSTRG.32485"; transcript_id "MSTRG.32485.576"; exon_number "13";
chr11	StringTie	exon	62630601	62630836	1000	-	.	gene_id "MSTRG.32485"; transcript_id "MSTRG.32485.576"; exon_number "14";
chr11	StringTie	exon	62631030	62631183	1000	-	.	gene_id "MSTRG.32485"; transcript_id "MSTRG.32485.576"; exon_number "15";
chr11	StringTie	exon	62632565	62632745	1000	-	.	gene_id "MSTRG.32485"; transcript_id "MSTRG.32485.576"; exon_number "16";
chr11	StringTie	exon	62633005	62633101	1000	-	.	gene_id "MSTRG.32485"; transcript_id "MSTRG.32485.576"; exon_number "17";
chr11	StringTie	exon	62633184	62633271	1000	-	.	gene_id "MSTRG.32485"; transcript_id "MSTRG.32485.576"; exon_number "18";
chr11	StringTie	exon	62633445	62633514	1000	-	.	gene_id "MSTRG.32485"; transcript_id "MSTRG.32485.576"; exon_number "19";
chr11	StringTie	exon	62634310	62634375	1000	-	.	gene_id "MSTRG.32485"; transcript_id "MSTRG.32485.576"; exon_number "20";
chr11	StringTie	exon	62634821	62635000	1000	-	.	gene_id "MSTRG.32485"; transcript_id "MSTRG.32485.576"; exon_number "21";
chr11	StringTie	exon	62638983	62639110	1000	-	.	gene_id "MSTRG.32485"; transcript_id "MSTRG.32485.576"; exon_number "22";
chr11	StringTie	exon	62639359	62639467	1000	-	.	gene_id "MSTRG.32485"; transcript_id "MSTRG.32485.576"; exon_number "23";
chr11	StringTie	exon	62639627	62639731	1000	-	.	gene_id "MSTRG.32485"; transcript_id "MSTRG.32485.576"; exon_number "24";
chr11	StringTie	exon	62639930	62640069	1000	-	.	gene_id "MSTRG.32485"; transcript_id "MSTRG.32485.576"; exon_number "25";
chr11	StringTie	exon	62646562	62646751	1000	-	.	gene_id "MSTRG.32485"; transcript_id "MSTRG.32485.576"; exon_number "26";
chr11	StringTie	transcript	62624826	62646779	1000	-	.	gene_id "MSTRG.32485"; transcript_id "MSTRG.32485.577";
chr11	StringTie	exon	62624826	62625924	1000	-	.	gene_id "MSTRG.32485"; transcript_id "MSTRG.32485.577"; exon_number "1";
chr11	StringTie	exon	62626065	62626165	1000	-	.	gene_id "MSTRG.32485"; transcript_id "MSTRG.32485.577"; exon_number "2";
chr11	StringTie	exon	62626335	62626447	1000	-	.	gene_id "MSTRG.32485"; transcript_id "MSTRG.32485.577"; exon_number "3";
chr11	StringTie	exon	62626571	62626684	1000	-	.	gene_id "MSTRG.32485"; transcript_id "MSTRG.32485.577"; exon_number "4";
chr11	StringTie	exon	62626860	62626934	1000	-	.	gene_id "MSTRG.32485"; transcript_id "MSTRG.32485.577"; exon_number "5";
chr11	StringTie	exon	62627048	62627124	1000	-	.	gene_id "MSTRG.32485"; transcript_id "MSTRG.32485.577"; exon_number "6";
chr11	StringTie	exon	62627289	62627353	1000	-	.	gene_id "MSTRG.32485"; transcript_id "MSTRG.32485.577"; exon_number "7";
chr11	StringTie	exon	62628769	62629012	1000	-	.	gene_id "MSTRG.32485"; transcript_id "MSTRG.32485.577"; exon_number "8";
chr11	StringTie	exon	62629194	62629295	1000	-	.	gene_id "MSTRG.32485"; transcript_id "MSTRG.32485.577"; exon_number "9";
chr11	StringTie	exon	62629588	62629684	1000	-	.	gene_id "MSTRG.32485"; transcript_id "MSTRG.32485.577"; exon_number "10";
chr11	StringTie	exon	62629814	62629957	1000	-	.	gene_id "MSTRG.32485"; transcript_id "MSTRG.32485.577"; exon_number "11";
chr11	StringTie	exon	62630197	62630276	1000	-	.	gene_id "MSTRG.32485"; transcript_id "MSTRG.32485.577"; exon_number "12";
chr11	StringTie	exon	62630379	62630505	1000	-	.	gene_id "MSTRG.32485"; transcript_id "MSTRG.32485.577"; exon_number "13";
chr11	StringTie	exon	62630601	62630836	1000	-	.	gene_id "MSTRG.32485"; transcript_id "MSTRG.32485.577"; exon_number "14";
chr11	StringTie	exon	62631030	62631183	1000	-	.	gene_id "MSTRG.32485"; transcript_id "MSTRG.32485.577"; exon_number "15";
chr11	StringTie	exon	62632565	62632745	1000	-	.	gene_id "MSTRG.32485"; transcript_id "MSTRG.32485.577"; exon_number "16";
chr11	StringTie	exon	62633005	62633101	1000	-	.	gene_id "MSTRG.32485"; transcript_id "MSTRG.32485.577"; exon_number "17";
chr11	StringTie	exon	62633184	62633271	1000	-	.	gene_id "MSTRG.32485"; transcript_id "MSTRG.32485.577"; exon_number "18";
chr11	StringTie	exon	62633445	62633514	1000	-	.	gene_id "MSTRG.32485"; transcript_id "MSTRG.32485.577"; exon_number "19";
chr11	StringTie	exon	62634310	62634375	1000	-	.	gene_id "MSTRG.32485"; transcript_id "MSTRG.32485.577"; exon_number "20";
chr11	StringTie	exon	62634821	62635000	1000	-	.	gene_id "MSTRG.32485"; transcript_id "MSTRG.32485.577"; exon_number "21";
chr11	StringTie	exon	62638983	62639110	1000	-	.	gene_id "MSTRG.32485"; transcript_id "MSTRG.32485.577"; exon_number "22";
chr11	StringTie	exon	62639359	62639467	1000	-	.	gene_id "MSTRG.32485"; transcript_id "MSTRG.32485.577"; exon_number "23";
chr11	StringTie	exon	62639631	62639731	1000	-	.	gene_id "MSTRG.32485"; transcript_id "MSTRG.32485.577"; exon_number "24";
chr11	StringTie	exon	62639930	62640066	1000	-	.	gene_id "MSTRG.32485"; transcript_id "MSTRG.32485.577"; exon_number "25";
chr11	StringTie	exon	62646562	62646779	1000	-	.	gene_id "MSTRG.32485"; transcript_id "MSTRG.32485.577"; exon_number "26";
chr11	StringTie	transcript	62624826	62646616	1000	-	.	gene_id "MSTRG.32485"; transcript_id "MSTRG.32485.578";
chr11	StringTie	exon	62624826	62625924	1000	-	.	gene_id "MSTRG.32485"; transcript_id "MSTRG.32485.578"; exon_number "1";
chr11	StringTie	exon	62626065	62626160	1000	-	.	gene_id "MSTRG.32485"; transcript_id "MSTRG.32485.578"; exon_number "2";
chr11	StringTie	exon	62626335	62626447	1000	-	.	gene_id "MSTRG.32485"; transcript_id "MSTRG.32485.578"; exon_number "3";
chr11	StringTie	exon	62626571	62626684	1000	-	.	gene_id "MSTRG.32485"; transcript_id "MSTRG.32485.578"; exon_number "4";
chr11	StringTie	exon	62626860	62626934	1000	-	.	gene_id "MSTRG.32485"; transcript_id "MSTRG.32485.578"; exon_number "5";
chr11	StringTie	exon	62627048	62627124	1000	-	.	gene_id "MSTRG.32485"; transcript_id "MSTRG.32485.578"; exon_number "6";
chr11	StringTie	exon	62627289	62627353	1000	-	.	gene_id "MSTRG.32485"; transcript_id "MSTRG.32485.578"; exon_number "7";
chr11	StringTie	exon	62628769	62629012	1000	-	.	gene_id "MSTRG.32485"; transcript_id "MSTRG.32485.578"; exon_number "8";
chr11	StringTie	exon	62629194	62629295	1000	-	.	gene_id "MSTRG.32485"; transcript_id "MSTRG.32485.578"; exon_number "9";
chr11	StringTie	exon	62629588	62629684	1000	-	.	gene_id "MSTRG.32485"; transcript_id "MSTRG.32485.578"; exon_number "10";
chr11	StringTie	exon	62629814	62629957	1000	-	.	gene_id "MSTRG.32485"; transcript_id "MSTRG.32485.578"; exon_number "11";
chr11	StringTie	exon	62630197	62630276	1000	-	.	gene_id "MSTRG.32485"; transcript_id "MSTRG.32485.578"; exon_number "12";
chr11	StringTie	exon	62630379	62630505	1000	-	.	gene_id "MSTRG.32485"; transcript_id "MSTRG.32485.578"; exon_number "13";
chr11	StringTie	exon	62630601	62630836	1000	-	.	gene_id "MSTRG.32485"; transcript_id "MSTRG.32485.578"; exon_number "14";
chr11	StringTie	exon	62631030	62631183	1000	-	.	gene_id "MSTRG.32485"; transcript_id "MSTRG.32485.578"; exon_number "15";
chr11	StringTie	exon	62632565	62632745	1000	-	.	gene_id "MSTRG.32485"; transcript_id "MSTRG.32485.578"; exon_number "16";
chr11	StringTie	exon	62633005	62633101	1000	-	.	gene_id "MSTRG.32485"; transcript_id "MSTRG.32485.578"; exon_number "17";
chr11	StringTie	exon	62633184	62633271	1000	-	.	gene_id "MSTRG.32485"; transcript_id "MSTRG.32485.578"; exon_number "18";
chr11	StringTie	exon	62633445	62633514	1000	-	.	gene_id "MSTRG.32485"; transcript_id "MSTRG.32485.578"; exon_number "19";
chr11	StringTie	exon	62634310	62634375	1000	-	.	gene_id "MSTRG.32485"; transcript_id "MSTRG.32485.578"; exon_number "20";
chr11	StringTie	exon	62634821	62635000	1000	-	.	gene_id "MSTRG.32485"; transcript_id "MSTRG.32485.578"; exon_number "21";
chr11	StringTie	exon	62638983	62639110	1000	-	.	gene_id "MSTRG.32485"; transcript_id "MSTRG.32485.578"; exon_number "22";
chr11	StringTie	exon	62639627	62639731	1000	-	.	gene_id "MSTRG.32485"; transcript_id "MSTRG.32485.578"; exon_number "23";
chr11	StringTie	exon	62646562	62646616	1000	-	.	gene_id "MSTRG.32485"; transcript_id "MSTRG.32485.578"; exon_number "24";
chr11	StringTie	transcript	62624826	62653260	1000	-	.	gene_id "MSTRG.32485"; transcript_id "MSTRG.32485.579";
chr11	StringTie	exon	62624826	62625924	1000	-	.	gene_id "MSTRG.32485"; transcript_id "MSTRG.32485.579"; exon_number "1";
chr11	StringTie	exon	62626065	62626165	1000	-	.	gene_id "MSTRG.32485"; transcript_id "MSTRG.32485.579"; exon_number "2";
chr11	StringTie	exon	62626335	62626447	1000	-	.	gene_id "MSTRG.32485"; transcript_id "MSTRG.32485.579"; exon_number "3";
chr11	StringTie	exon	62626571	62626684	1000	-	.	gene_id "MSTRG.32485"; transcript_id "MSTRG.32485.579"; exon_number "4";
chr11	StringTie	exon	62626860	62626934	1000	-	.	gene_id "MSTRG.32485"; transcript_id "MSTRG.32485.579"; exon_number "5";
chr11	StringTie	exon	62627048	62627124	1000	-	.	gene_id "MSTRG.32485"; transcript_id "MSTRG.32485.579"; exon_number "6";
chr11	StringTie	exon	62627289	62627353	1000	-	.	gene_id "MSTRG.32485"; transcript_id "MSTRG.32485.579"; exon_number "7";
chr11	StringTie	exon	62628769	62629012	1000	-	.	gene_id "MSTRG.32485"; transcript_id "MSTRG.32485.579"; exon_number "8";
chr11	StringTie	exon	62629194	62629295	1000	-	.	gene_id "MSTRG.32485"; transcript_id "MSTRG.32485.579"; exon_number "9";
chr11	StringTie	exon	62629588	62629684	1000	-	.	gene_id "MSTRG.32485"; transcript_id "MSTRG.32485.579"; exon_number "10";
chr11	StringTie	exon	62629814	62629957	1000	-	.	gene_id "MSTRG.32485"; transcript_id "MSTRG.32485.579"; exon_number "11";
chr11	StringTie	exon	62630197	62630276	1000	-	.	gene_id "MSTRG.32485"; transcript_id "MSTRG.32485.579"; exon_number "12";
chr11	StringTie	exon	62630379	62630505	1000	-	.	gene_id "MSTRG.32485"; transcript_id "MSTRG.32485.579"; exon_number "13";
chr11	StringTie	exon	62630601	62630836	1000	-	.	gene_id "MSTRG.32485"; transcript_id "MSTRG.32485.579"; exon_number "14";
chr11	StringTie	exon	62631030	62631183	1000	-	.	gene_id "MSTRG.32485"; transcript_id "MSTRG.32485.579"; exon_number "15";
chr11	StringTie	exon	62632565	62632745	1000	-	.	gene_id "MSTRG.32485"; transcript_id "MSTRG.32485.579"; exon_number "16";
chr11	StringTie	exon	62633005	62633101	1000	-	.	gene_id "MSTRG.32485"; transcript_id "MSTRG.32485.579"; exon_number "17";
chr11	StringTie	exon	62633184	62633271	1000	-	.	gene_id "MSTRG.32485"; transcript_id "MSTRG.32485.579"; exon_number "18";
chr11	StringTie	exon	62633445	62633514	1000	-	.	gene_id "MSTRG.32485"; transcript_id "MSTRG.32485.579"; exon_number "19";
chr11	StringTie	exon	62634821	62635000	1000	-	.	gene_id "MSTRG.32485"; transcript_id "MSTRG.32485.579"; exon_number "20";
chr11	StringTie	exon	62638983	62639110	1000	-	.	gene_id "MSTRG.32485"; transcript_id "MSTRG.32485.579"; exon_number "21";
chr11	StringTie	exon	62639359	62639467	1000	-	.	gene_id "MSTRG.32485"; transcript_id "MSTRG.32485.579"; exon_number "22";
chr11	StringTie	exon	62639627	62639731	1000	-	.	gene_id "MSTRG.32485"; transcript_id "MSTRG.32485.579"; exon_number "23";
chr11	StringTie	exon	62639932	62640069	1000	-	.	gene_id "MSTRG.32485"; transcript_id "MSTRG.32485.579"; exon_number "24";
chr11	StringTie	exon	62646562	62649999	1000	-	.	gene_id "MSTRG.32485"; transcript_id "MSTRG.32485.579"; exon_number "25";
chr11	StringTie	exon	62653170	62653260	1000	-	.	gene_id "MSTRG.32485"; transcript_id "MSTRG.32485.579"; exon_number "26";
chr11	StringTie	transcript	62515828	62556235	1000	-	.	gene_id "MSTRG.32485"; transcript_id "MSTRG.32485.58";
chr11	StringTie	exon	62515828	62520070	1000	-	.	gene_id "MSTRG.32485"; transcript_id "MSTRG.32485.58"; exon_number "1";
chr11	StringTie	exon	62520455	62534074	1000	-	.	gene_id "MSTRG.32485"; transcript_id "MSTRG.32485.58"; exon_number "2";
chr11	StringTie	exon	62535003	62535190	1000	-	.	gene_id "MSTRG.32485"; transcript_id "MSTRG.32485.58"; exon_number "3";
chr11	StringTie	exon	62535945	62536098	1000	-	.	gene_id "MSTRG.32485"; transcript_id "MSTRG.32485.58"; exon_number "4";
chr11	StringTie	exon	62536469	62536567	1000	-	.	gene_id "MSTRG.32485"; transcript_id "MSTRG.32485.58"; exon_number "5";
chr11	StringTie	exon	62556188	62556235	1000	-	.	gene_id "MSTRG.32485"; transcript_id "MSTRG.32485.58"; exon_number "6";
chr11	StringTie	transcript	62624826	62653286	1000	-	.	gene_id "MSTRG.32485"; transcript_id "MSTRG.32485.580";
chr11	StringTie	exon	62624826	62625924	1000	-	.	gene_id "MSTRG.32485"; transcript_id "MSTRG.32485.580"; exon_number "1";
chr11	StringTie	exon	62626065	62626165	1000	-	.	gene_id "MSTRG.32485"; transcript_id "MSTRG.32485.580"; exon_number "2";
chr11	StringTie	exon	62626335	62626447	1000	-	.	gene_id "MSTRG.32485"; transcript_id "MSTRG.32485.580"; exon_number "3";
chr11	StringTie	exon	62626571	62626684	1000	-	.	gene_id "MSTRG.32485"; transcript_id "MSTRG.32485.580"; exon_number "4";
chr11	StringTie	exon	62626860	62626934	1000	-	.	gene_id "MSTRG.32485"; transcript_id "MSTRG.32485.580"; exon_number "5";
chr11	StringTie	exon	62627048	62627124	1000	-	.	gene_id "MSTRG.32485"; transcript_id "MSTRG.32485.580"; exon_number "6";
chr11	StringTie	exon	62627289	62627353	1000	-	.	gene_id "MSTRG.32485"; transcript_id "MSTRG.32485.580"; exon_number "7";
chr11	StringTie	exon	62628769	62629012	1000	-	.	gene_id "MSTRG.32485"; transcript_id "MSTRG.32485.580"; exon_number "8";
chr11	StringTie	exon	62629194	62629295	1000	-	.	gene_id "MSTRG.32485"; transcript_id "MSTRG.32485.580"; exon_number "9";
chr11	StringTie	exon	62629588	62629684	1000	-	.	gene_id "MSTRG.32485"; transcript_id "MSTRG.32485.580"; exon_number "10";
chr11	StringTie	exon	62629814	62629957	1000	-	.	gene_id "MSTRG.32485"; transcript_id "MSTRG.32485.580"; exon_number "11";
chr11	StringTie	exon	62630197	62630276	1000	-	.	gene_id "MSTRG.32485"; transcript_id "MSTRG.32485.580"; exon_number "12";
chr11	StringTie	exon	62630379	62630505	1000	-	.	gene_id "MSTRG.32485"; transcript_id "MSTRG.32485.580"; exon_number "13";
chr11	StringTie	exon	62630601	62630836	1000	-	.	gene_id "MSTRG.32485"; transcript_id "MSTRG.32485.580"; exon_number "14";
chr11	StringTie	exon	62631030	62631183	1000	-	.	gene_id "MSTRG.32485"; transcript_id "MSTRG.32485.580"; exon_number "15";
chr11	StringTie	exon	62632565	62632745	1000	-	.	gene_id "MSTRG.32485"; transcript_id "MSTRG.32485.580"; exon_number "16";
chr11	StringTie	exon	62633005	62633101	1000	-	.	gene_id "MSTRG.32485"; transcript_id "MSTRG.32485.580"; exon_number "17";
chr11	StringTie	exon	62633184	62633271	1000	-	.	gene_id "MSTRG.32485"; transcript_id "MSTRG.32485.580"; exon_number "18";
chr11	StringTie	exon	62633445	62633514	1000	-	.	gene_id "MSTRG.32485"; transcript_id "MSTRG.32485.580"; exon_number "19";
chr11	StringTie	exon	62634310	62634375	1000	-	.	gene_id "MSTRG.32485"; transcript_id "MSTRG.32485.580"; exon_number "20";
chr11	StringTie	exon	62634821	62635000	1000	-	.	gene_id "MSTRG.32485"; transcript_id "MSTRG.32485.580"; exon_number "21";
chr11	StringTie	exon	62638983	62639110	1000	-	.	gene_id "MSTRG.32485"; transcript_id "MSTRG.32485.580"; exon_number "22";
chr11	StringTie	exon	62639359	62639467	1000	-	.	gene_id "MSTRG.32485"; transcript_id "MSTRG.32485.580"; exon_number "23";
chr11	StringTie	exon	62639627	62639731	1000	-	.	gene_id "MSTRG.32485"; transcript_id "MSTRG.32485.580"; exon_number "24";
chr11	StringTie	exon	62639932	62640069	1000	-	.	gene_id "MSTRG.32485"; transcript_id "MSTRG.32485.580"; exon_number "25";
chr11	StringTie	exon	62646562	62649999	1000	-	.	gene_id "MSTRG.32485"; transcript_id "MSTRG.32485.580"; exon_number "26";
chr11	StringTie	exon	62653170	62653286	1000	-	.	gene_id "MSTRG.32485"; transcript_id "MSTRG.32485.580"; exon_number "27";
chr11	StringTie	transcript	62624826	62646714	1000	-	.	gene_id "MSTRG.32485"; transcript_id "MSTRG.32485.581";
chr11	StringTie	exon	62624826	62625924	1000	-	.	gene_id "MSTRG.32485"; transcript_id "MSTRG.32485.581"; exon_number "1";
chr11	StringTie	exon	62626065	62626157	1000	-	.	gene_id "MSTRG.32485"; transcript_id "MSTRG.32485.581"; exon_number "2";
chr11	StringTie	exon	62626335	62626447	1000	-	.	gene_id "MSTRG.32485"; transcript_id "MSTRG.32485.581"; exon_number "3";
chr11	StringTie	exon	62626571	62626684	1000	-	.	gene_id "MSTRG.32485"; transcript_id "MSTRG.32485.581"; exon_number "4";
chr11	StringTie	exon	62626860	62626934	1000	-	.	gene_id "MSTRG.32485"; transcript_id "MSTRG.32485.581"; exon_number "5";
chr11	StringTie	exon	62627072	62627124	1000	-	.	gene_id "MSTRG.32485"; transcript_id "MSTRG.32485.581"; exon_number "6";
chr11	StringTie	exon	62627289	62627353	1000	-	.	gene_id "MSTRG.32485"; transcript_id "MSTRG.32485.581"; exon_number "7";
chr11	StringTie	exon	62628769	62629012	1000	-	.	gene_id "MSTRG.32485"; transcript_id "MSTRG.32485.581"; exon_number "8";
chr11	StringTie	exon	62629194	62629295	1000	-	.	gene_id "MSTRG.32485"; transcript_id "MSTRG.32485.581"; exon_number "9";
chr11	StringTie	exon	62629588	62629684	1000	-	.	gene_id "MSTRG.32485"; transcript_id "MSTRG.32485.581"; exon_number "10";
chr11	StringTie	exon	62629814	62629957	1000	-	.	gene_id "MSTRG.32485"; transcript_id "MSTRG.32485.581"; exon_number "11";
chr11	StringTie	exon	62630197	62630276	1000	-	.	gene_id "MSTRG.32485"; transcript_id "MSTRG.32485.581"; exon_number "12";
chr11	StringTie	exon	62630379	62630505	1000	-	.	gene_id "MSTRG.32485"; transcript_id "MSTRG.32485.581"; exon_number "13";
chr11	StringTie	exon	62630601	62630836	1000	-	.	gene_id "MSTRG.32485"; transcript_id "MSTRG.32485.581"; exon_number "14";
chr11	StringTie	exon	62631030	62631183	1000	-	.	gene_id "MSTRG.32485"; transcript_id "MSTRG.32485.581"; exon_number "15";
chr11	StringTie	exon	62632565	62632745	1000	-	.	gene_id "MSTRG.32485"; transcript_id "MSTRG.32485.581"; exon_number "16";
chr11	StringTie	exon	62633005	62633101	1000	-	.	gene_id "MSTRG.32485"; transcript_id "MSTRG.32485.581"; exon_number "17";
chr11	StringTie	exon	62633184	62633271	1000	-	.	gene_id "MSTRG.32485"; transcript_id "MSTRG.32485.581"; exon_number "18";
chr11	StringTie	exon	62633445	62633514	1000	-	.	gene_id "MSTRG.32485"; transcript_id "MSTRG.32485.581"; exon_number "19";
chr11	StringTie	exon	62634821	62635000	1000	-	.	gene_id "MSTRG.32485"; transcript_id "MSTRG.32485.581"; exon_number "20";
chr11	StringTie	exon	62638983	62639110	1000	-	.	gene_id "MSTRG.32485"; transcript_id "MSTRG.32485.581"; exon_number "21";
chr11	StringTie	exon	62639359	62639467	1000	-	.	gene_id "MSTRG.32485"; transcript_id "MSTRG.32485.581"; exon_number "22";
chr11	StringTie	exon	62639627	62639731	1000	-	.	gene_id "MSTRG.32485"; transcript_id "MSTRG.32485.581"; exon_number "23";
chr11	StringTie	exon	62646562	62646714	1000	-	.	gene_id "MSTRG.32485"; transcript_id "MSTRG.32485.581"; exon_number "24";
chr11	StringTie	transcript	62624826	62646722	1000	-	.	gene_id "MSTRG.32485"; transcript_id "MSTRG.32485.582";
chr11	StringTie	exon	62624826	62625924	1000	-	.	gene_id "MSTRG.32485"; transcript_id "MSTRG.32485.582"; exon_number "1";
chr11	StringTie	exon	62626065	62626157	1000	-	.	gene_id "MSTRG.32485"; transcript_id "MSTRG.32485.582"; exon_number "2";
chr11	StringTie	exon	62626335	62626447	1000	-	.	gene_id "MSTRG.32485"; transcript_id "MSTRG.32485.582"; exon_number "3";
chr11	StringTie	exon	62626571	62626684	1000	-	.	gene_id "MSTRG.32485"; transcript_id "MSTRG.32485.582"; exon_number "4";
chr11	StringTie	exon	62626860	62626934	1000	-	.	gene_id "MSTRG.32485"; transcript_id "MSTRG.32485.582"; exon_number "5";
chr11	StringTie	exon	62627048	62627124	1000	-	.	gene_id "MSTRG.32485"; transcript_id "MSTRG.32485.582"; exon_number "6";
chr11	StringTie	exon	62627289	62627353	1000	-	.	gene_id "MSTRG.32485"; transcript_id "MSTRG.32485.582"; exon_number "7";
chr11	StringTie	exon	62628769	62629012	1000	-	.	gene_id "MSTRG.32485"; transcript_id "MSTRG.32485.582"; exon_number "8";
chr11	StringTie	exon	62629194	62629295	1000	-	.	gene_id "MSTRG.32485"; transcript_id "MSTRG.32485.582"; exon_number "9";
chr11	StringTie	exon	62629588	62629684	1000	-	.	gene_id "MSTRG.32485"; transcript_id "MSTRG.32485.582"; exon_number "10";
chr11	StringTie	exon	62629814	62629957	1000	-	.	gene_id "MSTRG.32485"; transcript_id "MSTRG.32485.582"; exon_number "11";
chr11	StringTie	exon	62630197	62630276	1000	-	.	gene_id "MSTRG.32485"; transcript_id "MSTRG.32485.582"; exon_number "12";
chr11	StringTie	exon	62630379	62630505	1000	-	.	gene_id "MSTRG.32485"; transcript_id "MSTRG.32485.582"; exon_number "13";
chr11	StringTie	exon	62630601	62630836	1000	-	.	gene_id "MSTRG.32485"; transcript_id "MSTRG.32485.582"; exon_number "14";
chr11	StringTie	exon	62631030	62631183	1000	-	.	gene_id "MSTRG.32485"; transcript_id "MSTRG.32485.582"; exon_number "15";
chr11	StringTie	exon	62632565	62632745	1000	-	.	gene_id "MSTRG.32485"; transcript_id "MSTRG.32485.582"; exon_number "16";
chr11	StringTie	exon	62633005	62633101	1000	-	.	gene_id "MSTRG.32485"; transcript_id "MSTRG.32485.582"; exon_number "17";
chr11	StringTie	exon	62633184	62633271	1000	-	.	gene_id "MSTRG.32485"; transcript_id "MSTRG.32485.582"; exon_number "18";
chr11	StringTie	exon	62633445	62633514	1000	-	.	gene_id "MSTRG.32485"; transcript_id "MSTRG.32485.582"; exon_number "19";
chr11	StringTie	exon	62634310	62634375	1000	-	.	gene_id "MSTRG.32485"; transcript_id "MSTRG.32485.582"; exon_number "20";
chr11	StringTie	exon	62634821	62635000	1000	-	.	gene_id "MSTRG.32485"; transcript_id "MSTRG.32485.582"; exon_number "21";
chr11	StringTie	exon	62638983	62639110	1000	-	.	gene_id "MSTRG.32485"; transcript_id "MSTRG.32485.582"; exon_number "22";
chr11	StringTie	exon	62639359	62639467	1000	-	.	gene_id "MSTRG.32485"; transcript_id "MSTRG.32485.582"; exon_number "23";
chr11	StringTie	exon	62639627	62639731	1000	-	.	gene_id "MSTRG.32485"; transcript_id "MSTRG.32485.582"; exon_number "24";
chr11	StringTie	exon	62639930	62640066	1000	-	.	gene_id "MSTRG.32485"; transcript_id "MSTRG.32485.582"; exon_number "25";
chr11	StringTie	exon	62646562	62646722	1000	-	.	gene_id "MSTRG.32485"; transcript_id "MSTRG.32485.582"; exon_number "26";
chr11	StringTie	transcript	62624826	62646623	1000	-	.	gene_id "MSTRG.32485"; transcript_id "MSTRG.32485.583";
chr11	StringTie	exon	62624826	62625924	1000	-	.	gene_id "MSTRG.32485"; transcript_id "MSTRG.32485.583"; exon_number "1";
chr11	StringTie	exon	62626065	62626165	1000	-	.	gene_id "MSTRG.32485"; transcript_id "MSTRG.32485.583"; exon_number "2";
chr11	StringTie	exon	62626335	62626447	1000	-	.	gene_id "MSTRG.32485"; transcript_id "MSTRG.32485.583"; exon_number "3";
chr11	StringTie	exon	62626571	62626684	1000	-	.	gene_id "MSTRG.32485"; transcript_id "MSTRG.32485.583"; exon_number "4";
chr11	StringTie	exon	62626860	62626934	1000	-	.	gene_id "MSTRG.32485"; transcript_id "MSTRG.32485.583"; exon_number "5";
chr11	StringTie	exon	62627048	62627124	1000	-	.	gene_id "MSTRG.32485"; transcript_id "MSTRG.32485.583"; exon_number "6";
chr11	StringTie	exon	62627289	62627353	1000	-	.	gene_id "MSTRG.32485"; transcript_id "MSTRG.32485.583"; exon_number "7";
chr11	StringTie	exon	62628769	62629012	1000	-	.	gene_id "MSTRG.32485"; transcript_id "MSTRG.32485.583"; exon_number "8";
chr11	StringTie	exon	62629194	62629295	1000	-	.	gene_id "MSTRG.32485"; transcript_id "MSTRG.32485.583"; exon_number "9";
chr11	StringTie	exon	62629588	62629684	1000	-	.	gene_id "MSTRG.32485"; transcript_id "MSTRG.32485.583"; exon_number "10";
chr11	StringTie	exon	62629814	62629957	1000	-	.	gene_id "MSTRG.32485"; transcript_id "MSTRG.32485.583"; exon_number "11";
chr11	StringTie	exon	62630197	62630276	1000	-	.	gene_id "MSTRG.32485"; transcript_id "MSTRG.32485.583"; exon_number "12";
chr11	StringTie	exon	62630379	62630505	1000	-	.	gene_id "MSTRG.32485"; transcript_id "MSTRG.32485.583"; exon_number "13";
chr11	StringTie	exon	62630601	62630836	1000	-	.	gene_id "MSTRG.32485"; transcript_id "MSTRG.32485.583"; exon_number "14";
chr11	StringTie	exon	62631030	62631183	1000	-	.	gene_id "MSTRG.32485"; transcript_id "MSTRG.32485.583"; exon_number "15";
chr11	StringTie	exon	62632565	62632745	1000	-	.	gene_id "MSTRG.32485"; transcript_id "MSTRG.32485.583"; exon_number "16";
chr11	StringTie	exon	62633005	62633101	1000	-	.	gene_id "MSTRG.32485"; transcript_id "MSTRG.32485.583"; exon_number "17";
chr11	StringTie	exon	62633184	62633271	1000	-	.	gene_id "MSTRG.32485"; transcript_id "MSTRG.32485.583"; exon_number "18";
chr11	StringTie	exon	62633445	62633567	1000	-	.	gene_id "MSTRG.32485"; transcript_id "MSTRG.32485.583"; exon_number "19";
chr11	StringTie	exon	62634821	62635000	1000	-	.	gene_id "MSTRG.32485"; transcript_id "MSTRG.32485.583"; exon_number "20";
chr11	StringTie	exon	62638983	62639110	1000	-	.	gene_id "MSTRG.32485"; transcript_id "MSTRG.32485.583"; exon_number "21";
chr11	StringTie	exon	62639359	62639467	1000	-	.	gene_id "MSTRG.32485"; transcript_id "MSTRG.32485.583"; exon_number "22";
chr11	StringTie	exon	62639627	62639731	1000	-	.	gene_id "MSTRG.32485"; transcript_id "MSTRG.32485.583"; exon_number "23";
chr11	StringTie	exon	62646562	62646623	1000	-	.	gene_id "MSTRG.32485"; transcript_id "MSTRG.32485.583"; exon_number "24";
chr11	StringTie	transcript	62624826	62646667	1000	-	.	gene_id "MSTRG.32485"; transcript_id "MSTRG.32485.584";
chr11	StringTie	exon	62624826	62625924	1000	-	.	gene_id "MSTRG.32485"; transcript_id "MSTRG.32485.584"; exon_number "1";
chr11	StringTie	exon	62626065	62626157	1000	-	.	gene_id "MSTRG.32485"; transcript_id "MSTRG.32485.584"; exon_number "2";
chr11	StringTie	exon	62626335	62626440	1000	-	.	gene_id "MSTRG.32485"; transcript_id "MSTRG.32485.584"; exon_number "3";
chr11	StringTie	exon	62626571	62626684	1000	-	.	gene_id "MSTRG.32485"; transcript_id "MSTRG.32485.584"; exon_number "4";
chr11	StringTie	exon	62626860	62626934	1000	-	.	gene_id "MSTRG.32485"; transcript_id "MSTRG.32485.584"; exon_number "5";
chr11	StringTie	exon	62627048	62627124	1000	-	.	gene_id "MSTRG.32485"; transcript_id "MSTRG.32485.584"; exon_number "6";
chr11	StringTie	exon	62627289	62627353	1000	-	.	gene_id "MSTRG.32485"; transcript_id "MSTRG.32485.584"; exon_number "7";
chr11	StringTie	exon	62628769	62629012	1000	-	.	gene_id "MSTRG.32485"; transcript_id "MSTRG.32485.584"; exon_number "8";
chr11	StringTie	exon	62629194	62629292	1000	-	.	gene_id "MSTRG.32485"; transcript_id "MSTRG.32485.584"; exon_number "9";
chr11	StringTie	exon	62629588	62629684	1000	-	.	gene_id "MSTRG.32485"; transcript_id "MSTRG.32485.584"; exon_number "10";
chr11	StringTie	exon	62629814	62629957	1000	-	.	gene_id "MSTRG.32485"; transcript_id "MSTRG.32485.584"; exon_number "11";
chr11	StringTie	exon	62630197	62630276	1000	-	.	gene_id "MSTRG.32485"; transcript_id "MSTRG.32485.584"; exon_number "12";
chr11	StringTie	exon	62630379	62630505	1000	-	.	gene_id "MSTRG.32485"; transcript_id "MSTRG.32485.584"; exon_number "13";
chr11	StringTie	exon	62630601	62630836	1000	-	.	gene_id "MSTRG.32485"; transcript_id "MSTRG.32485.584"; exon_number "14";
chr11	StringTie	exon	62631030	62631183	1000	-	.	gene_id "MSTRG.32485"; transcript_id "MSTRG.32485.584"; exon_number "15";
chr11	StringTie	exon	62632565	62632745	1000	-	.	gene_id "MSTRG.32485"; transcript_id "MSTRG.32485.584"; exon_number "16";
chr11	StringTie	exon	62633005	62633101	1000	-	.	gene_id "MSTRG.32485"; transcript_id "MSTRG.32485.584"; exon_number "17";
chr11	StringTie	exon	62633184	62633271	1000	-	.	gene_id "MSTRG.32485"; transcript_id "MSTRG.32485.584"; exon_number "18";
chr11	StringTie	exon	62633445	62633514	1000	-	.	gene_id "MSTRG.32485"; transcript_id "MSTRG.32485.584"; exon_number "19";
chr11	StringTie	exon	62634310	62634375	1000	-	.	gene_id "MSTRG.32485"; transcript_id "MSTRG.32485.584"; exon_number "20";
chr11	StringTie	exon	62634821	62635000	1000	-	.	gene_id "MSTRG.32485"; transcript_id "MSTRG.32485.584"; exon_number "21";
chr11	StringTie	exon	62638983	62639110	1000	-	.	gene_id "MSTRG.32485"; transcript_id "MSTRG.32485.584"; exon_number "22";
chr11	StringTie	exon	62639359	62639467	1000	-	.	gene_id "MSTRG.32485"; transcript_id "MSTRG.32485.584"; exon_number "23";
chr11	StringTie	exon	62639627	62639731	1000	-	.	gene_id "MSTRG.32485"; transcript_id "MSTRG.32485.584"; exon_number "24";
chr11	StringTie	exon	62639930	62640069	1000	-	.	gene_id "MSTRG.32485"; transcript_id "MSTRG.32485.584"; exon_number "25";
chr11	StringTie	exon	62646562	62646667	1000	-	.	gene_id "MSTRG.32485"; transcript_id "MSTRG.32485.584"; exon_number "26";
chr11	StringTie	transcript	62624826	62632900	1000	-	.	gene_id "MSTRG.32485"; transcript_id "MSTRG.32485.585";
chr11	StringTie	exon	62624826	62625924	1000	-	.	gene_id "MSTRG.32485"; transcript_id "MSTRG.32485.585"; exon_number "1";
chr11	StringTie	exon	62626065	62626069	1000	-	.	gene_id "MSTRG.32485"; transcript_id "MSTRG.32485.585"; exon_number "2";
chr11	StringTie	exon	62630257	62630276	1000	-	.	gene_id "MSTRG.32485"; transcript_id "MSTRG.32485.585"; exon_number "3";
chr11	StringTie	exon	62630379	62630505	1000	-	.	gene_id "MSTRG.32485"; transcript_id "MSTRG.32485.585"; exon_number "4";
chr11	StringTie	exon	62630601	62631183	1000	-	.	gene_id "MSTRG.32485"; transcript_id "MSTRG.32485.585"; exon_number "5";
chr11	StringTie	exon	62632565	62632900	1000	-	.	gene_id "MSTRG.32485"; transcript_id "MSTRG.32485.585"; exon_number "6";
chr11	StringTie	transcript	62624826	62646744	1000	-	.	gene_id "MSTRG.32485"; transcript_id "MSTRG.32485.586";
chr11	StringTie	exon	62624826	62625924	1000	-	.	gene_id "MSTRG.32485"; transcript_id "MSTRG.32485.586"; exon_number "1";
chr11	StringTie	exon	62626065	62626099	1000	-	.	gene_id "MSTRG.32485"; transcript_id "MSTRG.32485.586"; exon_number "2";
chr11	StringTie	exon	62628902	62629012	1000	-	.	gene_id "MSTRG.32485"; transcript_id "MSTRG.32485.586"; exon_number "3";
chr11	StringTie	exon	62629194	62629295	1000	-	.	gene_id "MSTRG.32485"; transcript_id "MSTRG.32485.586"; exon_number "4";
chr11	StringTie	exon	62629588	62629684	1000	-	.	gene_id "MSTRG.32485"; transcript_id "MSTRG.32485.586"; exon_number "5";
chr11	StringTie	exon	62629814	62629957	1000	-	.	gene_id "MSTRG.32485"; transcript_id "MSTRG.32485.586"; exon_number "6";
chr11	StringTie	exon	62630197	62630276	1000	-	.	gene_id "MSTRG.32485"; transcript_id "MSTRG.32485.586"; exon_number "7";
chr11	StringTie	exon	62630379	62630505	1000	-	.	gene_id "MSTRG.32485"; transcript_id "MSTRG.32485.586"; exon_number "8";
chr11	StringTie	exon	62630601	62630836	1000	-	.	gene_id "MSTRG.32485"; transcript_id "MSTRG.32485.586"; exon_number "9";
chr11	StringTie	exon	62631030	62631183	1000	-	.	gene_id "MSTRG.32485"; transcript_id "MSTRG.32485.586"; exon_number "10";
chr11	StringTie	exon	62632565	62632745	1000	-	.	gene_id "MSTRG.32485"; transcript_id "MSTRG.32485.586"; exon_number "11";
chr11	StringTie	exon	62633005	62633101	1000	-	.	gene_id "MSTRG.32485"; transcript_id "MSTRG.32485.586"; exon_number "12";
chr11	StringTie	exon	62633184	62633271	1000	-	.	gene_id "MSTRG.32485"; transcript_id "MSTRG.32485.586"; exon_number "13";
chr11	StringTie	exon	62633445	62633514	1000	-	.	gene_id "MSTRG.32485"; transcript_id "MSTRG.32485.586"; exon_number "14";
chr11	StringTie	exon	62634821	62635000	1000	-	.	gene_id "MSTRG.32485"; transcript_id "MSTRG.32485.586"; exon_number "15";
chr11	StringTie	exon	62638983	62639110	1000	-	.	gene_id "MSTRG.32485"; transcript_id "MSTRG.32485.586"; exon_number "16";
chr11	StringTie	exon	62639359	62639467	1000	-	.	gene_id "MSTRG.32485"; transcript_id "MSTRG.32485.586"; exon_number "17";
chr11	StringTie	exon	62639627	62639731	1000	-	.	gene_id "MSTRG.32485"; transcript_id "MSTRG.32485.586"; exon_number "18";
chr11	StringTie	exon	62646562	62646744	1000	-	.	gene_id "MSTRG.32485"; transcript_id "MSTRG.32485.586"; exon_number "19";
chr11	StringTie	transcript	62624826	62646668	1000	-	.	gene_id "MSTRG.32485"; transcript_id "MSTRG.32485.587";
chr11	StringTie	exon	62624826	62625345	1000	-	.	gene_id "MSTRG.32485"; transcript_id "MSTRG.32485.587"; exon_number "1";
chr11	StringTie	exon	62627072	62627124	1000	-	.	gene_id "MSTRG.32485"; transcript_id "MSTRG.32485.587"; exon_number "2";
chr11	StringTie	exon	62627289	62627353	1000	-	.	gene_id "MSTRG.32485"; transcript_id "MSTRG.32485.587"; exon_number "3";
chr11	StringTie	exon	62628769	62629012	1000	-	.	gene_id "MSTRG.32485"; transcript_id "MSTRG.32485.587"; exon_number "4";
chr11	StringTie	exon	62629194	62629295	1000	-	.	gene_id "MSTRG.32485"; transcript_id "MSTRG.32485.587"; exon_number "5";
chr11	StringTie	exon	62629588	62629684	1000	-	.	gene_id "MSTRG.32485"; transcript_id "MSTRG.32485.587"; exon_number "6";
chr11	StringTie	exon	62629814	62629957	1000	-	.	gene_id "MSTRG.32485"; transcript_id "MSTRG.32485.587"; exon_number "7";
chr11	StringTie	exon	62630197	62630276	1000	-	.	gene_id "MSTRG.32485"; transcript_id "MSTRG.32485.587"; exon_number "8";
chr11	StringTie	exon	62630379	62630505	1000	-	.	gene_id "MSTRG.32485"; transcript_id "MSTRG.32485.587"; exon_number "9";
chr11	StringTie	exon	62630601	62630836	1000	-	.	gene_id "MSTRG.32485"; transcript_id "MSTRG.32485.587"; exon_number "10";
chr11	StringTie	exon	62631030	62631183	1000	-	.	gene_id "MSTRG.32485"; transcript_id "MSTRG.32485.587"; exon_number "11";
chr11	StringTie	exon	62632565	62632745	1000	-	.	gene_id "MSTRG.32485"; transcript_id "MSTRG.32485.587"; exon_number "12";
chr11	StringTie	exon	62633005	62633101	1000	-	.	gene_id "MSTRG.32485"; transcript_id "MSTRG.32485.587"; exon_number "13";
chr11	StringTie	exon	62633184	62633271	1000	-	.	gene_id "MSTRG.32485"; transcript_id "MSTRG.32485.587"; exon_number "14";
chr11	StringTie	exon	62633445	62633514	1000	-	.	gene_id "MSTRG.32485"; transcript_id "MSTRG.32485.587"; exon_number "15";
chr11	StringTie	exon	62634821	62635000	1000	-	.	gene_id "MSTRG.32485"; transcript_id "MSTRG.32485.587"; exon_number "16";
chr11	StringTie	exon	62638983	62639110	1000	-	.	gene_id "MSTRG.32485"; transcript_id "MSTRG.32485.587"; exon_number "17";
chr11	StringTie	exon	62639359	62639467	1000	-	.	gene_id "MSTRG.32485"; transcript_id "MSTRG.32485.587"; exon_number "18";
chr11	StringTie	exon	62639627	62639731	1000	-	.	gene_id "MSTRG.32485"; transcript_id "MSTRG.32485.587"; exon_number "19";
chr11	StringTie	exon	62646562	62646668	1000	-	.	gene_id "MSTRG.32485"; transcript_id "MSTRG.32485.587"; exon_number "20";
chr11	StringTie	transcript	62624826	62646670	1000	-	.	gene_id "MSTRG.32485"; transcript_id "MSTRG.32485.588";
chr11	StringTie	exon	62624826	62625924	1000	-	.	gene_id "MSTRG.32485"; transcript_id "MSTRG.32485.588"; exon_number "1";
chr11	StringTie	exon	62626065	62626085	1000	-	.	gene_id "MSTRG.32485"; transcript_id "MSTRG.32485.588"; exon_number "2";
chr11	StringTie	exon	62627048	62627124	1000	-	.	gene_id "MSTRG.32485"; transcript_id "MSTRG.32485.588"; exon_number "3";
chr11	StringTie	exon	62627289	62627353	1000	-	.	gene_id "MSTRG.32485"; transcript_id "MSTRG.32485.588"; exon_number "4";
chr11	StringTie	exon	62628769	62629012	1000	-	.	gene_id "MSTRG.32485"; transcript_id "MSTRG.32485.588"; exon_number "5";
chr11	StringTie	exon	62629194	62629295	1000	-	.	gene_id "MSTRG.32485"; transcript_id "MSTRG.32485.588"; exon_number "6";
chr11	StringTie	exon	62629588	62629684	1000	-	.	gene_id "MSTRG.32485"; transcript_id "MSTRG.32485.588"; exon_number "7";
chr11	StringTie	exon	62629814	62629957	1000	-	.	gene_id "MSTRG.32485"; transcript_id "MSTRG.32485.588"; exon_number "8";
chr11	StringTie	exon	62630197	62630276	1000	-	.	gene_id "MSTRG.32485"; transcript_id "MSTRG.32485.588"; exon_number "9";
chr11	StringTie	exon	62630379	62630505	1000	-	.	gene_id "MSTRG.32485"; transcript_id "MSTRG.32485.588"; exon_number "10";
chr11	StringTie	exon	62630601	62630836	1000	-	.	gene_id "MSTRG.32485"; transcript_id "MSTRG.32485.588"; exon_number "11";
chr11	StringTie	exon	62631030	62631183	1000	-	.	gene_id "MSTRG.32485"; transcript_id "MSTRG.32485.588"; exon_number "12";
chr11	StringTie	exon	62632565	62632745	1000	-	.	gene_id "MSTRG.32485"; transcript_id "MSTRG.32485.588"; exon_number "13";
chr11	StringTie	exon	62633005	62633101	1000	-	.	gene_id "MSTRG.32485"; transcript_id "MSTRG.32485.588"; exon_number "14";
chr11	StringTie	exon	62633184	62633271	1000	-	.	gene_id "MSTRG.32485"; transcript_id "MSTRG.32485.588"; exon_number "15";
chr11	StringTie	exon	62633445	62633514	1000	-	.	gene_id "MSTRG.32485"; transcript_id "MSTRG.32485.588"; exon_number "16";
chr11	StringTie	exon	62634821	62635000	1000	-	.	gene_id "MSTRG.32485"; transcript_id "MSTRG.32485.588"; exon_number "17";
chr11	StringTie	exon	62638983	62639110	1000	-	.	gene_id "MSTRG.32485"; transcript_id "MSTRG.32485.588"; exon_number "18";
chr11	StringTie	exon	62639359	62639467	1000	-	.	gene_id "MSTRG.32485"; transcript_id "MSTRG.32485.588"; exon_number "19";
chr11	StringTie	exon	62639627	62639731	1000	-	.	gene_id "MSTRG.32485"; transcript_id "MSTRG.32485.588"; exon_number "20";
chr11	StringTie	exon	62646562	62646670	1000	-	.	gene_id "MSTRG.32485"; transcript_id "MSTRG.32485.588"; exon_number "21";
chr11	StringTie	transcript	62624826	62646664	1000	-	.	gene_id "MSTRG.32485"; transcript_id "MSTRG.32485.589";
chr11	StringTie	exon	62624826	62625924	1000	-	.	gene_id "MSTRG.32485"; transcript_id "MSTRG.32485.589"; exon_number "1";
chr11	StringTie	exon	62626065	62626440	1000	-	.	gene_id "MSTRG.32485"; transcript_id "MSTRG.32485.589"; exon_number "2";
chr11	StringTie	exon	62626571	62626684	1000	-	.	gene_id "MSTRG.32485"; transcript_id "MSTRG.32485.589"; exon_number "3";
chr11	StringTie	exon	62626860	62627124	1000	-	.	gene_id "MSTRG.32485"; transcript_id "MSTRG.32485.589"; exon_number "4";
chr11	StringTie	exon	62627289	62627353	1000	-	.	gene_id "MSTRG.32485"; transcript_id "MSTRG.32485.589"; exon_number "5";
chr11	StringTie	exon	62628769	62629012	1000	-	.	gene_id "MSTRG.32485"; transcript_id "MSTRG.32485.589"; exon_number "6";
chr11	StringTie	exon	62629194	62629295	1000	-	.	gene_id "MSTRG.32485"; transcript_id "MSTRG.32485.589"; exon_number "7";
chr11	StringTie	exon	62629588	62629684	1000	-	.	gene_id "MSTRG.32485"; transcript_id "MSTRG.32485.589"; exon_number "8";
chr11	StringTie	exon	62629814	62629957	1000	-	.	gene_id "MSTRG.32485"; transcript_id "MSTRG.32485.589"; exon_number "9";
chr11	StringTie	exon	62630197	62630276	1000	-	.	gene_id "MSTRG.32485"; transcript_id "MSTRG.32485.589"; exon_number "10";
chr11	StringTie	exon	62630379	62630505	1000	-	.	gene_id "MSTRG.32485"; transcript_id "MSTRG.32485.589"; exon_number "11";
chr11	StringTie	exon	62630601	62630836	1000	-	.	gene_id "MSTRG.32485"; transcript_id "MSTRG.32485.589"; exon_number "12";
chr11	StringTie	exon	62631030	62631183	1000	-	.	gene_id "MSTRG.32485"; transcript_id "MSTRG.32485.589"; exon_number "13";
chr11	StringTie	exon	62632565	62632745	1000	-	.	gene_id "MSTRG.32485"; transcript_id "MSTRG.32485.589"; exon_number "14";
chr11	StringTie	exon	62633005	62633101	1000	-	.	gene_id "MSTRG.32485"; transcript_id "MSTRG.32485.589"; exon_number "15";
chr11	StringTie	exon	62633184	62633267	1000	-	.	gene_id "MSTRG.32485"; transcript_id "MSTRG.32485.589"; exon_number "16";
chr11	StringTie	exon	62633441	62633514	1000	-	.	gene_id "MSTRG.32485"; transcript_id "MSTRG.32485.589"; exon_number "17";
chr11	StringTie	exon	62634821	62635000	1000	-	.	gene_id "MSTRG.32485"; transcript_id "MSTRG.32485.589"; exon_number "18";
chr11	StringTie	exon	62638983	62639110	1000	-	.	gene_id "MSTRG.32485"; transcript_id "MSTRG.32485.589"; exon_number "19";
chr11	StringTie	exon	62639359	62639467	1000	-	.	gene_id "MSTRG.32485"; transcript_id "MSTRG.32485.589"; exon_number "20";
chr11	StringTie	exon	62639627	62639731	1000	-	.	gene_id "MSTRG.32485"; transcript_id "MSTRG.32485.589"; exon_number "21";
chr11	StringTie	exon	62646562	62646664	1000	-	.	gene_id "MSTRG.32485"; transcript_id "MSTRG.32485.589"; exon_number "22";
chr11	StringTie	transcript	62515828	62536368	1000	-	.	gene_id "MSTRG.32485"; transcript_id "MSTRG.32485.59";
chr11	StringTie	exon	62515828	62520070	1000	-	.	gene_id "MSTRG.32485"; transcript_id "MSTRG.32485.59"; exon_number "1";
chr11	StringTie	exon	62520455	62529274	1000	-	.	gene_id "MSTRG.32485"; transcript_id "MSTRG.32485.59"; exon_number "2";
chr11	StringTie	exon	62529881	62534074	1000	-	.	gene_id "MSTRG.32485"; transcript_id "MSTRG.32485.59"; exon_number "3";
chr11	StringTie	exon	62535003	62535190	1000	-	.	gene_id "MSTRG.32485"; transcript_id "MSTRG.32485.59"; exon_number "4";
chr11	StringTie	exon	62535945	62536098	1000	-	.	gene_id "MSTRG.32485"; transcript_id "MSTRG.32485.59"; exon_number "5";
chr11	StringTie	exon	62536239	62536368	1000	-	.	gene_id "MSTRG.32485"; transcript_id "MSTRG.32485.59"; exon_number "6";
chr11	StringTie	transcript	62624826	62646661	1000	-	.	gene_id "MSTRG.32485"; transcript_id "MSTRG.32485.590";
chr11	StringTie	exon	62624826	62625924	1000	-	.	gene_id "MSTRG.32485"; transcript_id "MSTRG.32485.590"; exon_number "1";
chr11	StringTie	exon	62626065	62626164	1000	-	.	gene_id "MSTRG.32485"; transcript_id "MSTRG.32485.590"; exon_number "2";
chr11	StringTie	exon	62626337	62626447	1000	-	.	gene_id "MSTRG.32485"; transcript_id "MSTRG.32485.590"; exon_number "3";
chr11	StringTie	exon	62626571	62626684	1000	-	.	gene_id "MSTRG.32485"; transcript_id "MSTRG.32485.590"; exon_number "4";
chr11	StringTie	exon	62626860	62627124	1000	-	.	gene_id "MSTRG.32485"; transcript_id "MSTRG.32485.590"; exon_number "5";
chr11	StringTie	exon	62627289	62627353	1000	-	.	gene_id "MSTRG.32485"; transcript_id "MSTRG.32485.590"; exon_number "6";
chr11	StringTie	exon	62628769	62629012	1000	-	.	gene_id "MSTRG.32485"; transcript_id "MSTRG.32485.590"; exon_number "7";
chr11	StringTie	exon	62629194	62629295	1000	-	.	gene_id "MSTRG.32485"; transcript_id "MSTRG.32485.590"; exon_number "8";
chr11	StringTie	exon	62629588	62629684	1000	-	.	gene_id "MSTRG.32485"; transcript_id "MSTRG.32485.590"; exon_number "9";
chr11	StringTie	exon	62629814	62629957	1000	-	.	gene_id "MSTRG.32485"; transcript_id "MSTRG.32485.590"; exon_number "10";
chr11	StringTie	exon	62630197	62630276	1000	-	.	gene_id "MSTRG.32485"; transcript_id "MSTRG.32485.590"; exon_number "11";
chr11	StringTie	exon	62630379	62630505	1000	-	.	gene_id "MSTRG.32485"; transcript_id "MSTRG.32485.590"; exon_number "12";
chr11	StringTie	exon	62630601	62630836	1000	-	.	gene_id "MSTRG.32485"; transcript_id "MSTRG.32485.590"; exon_number "13";
chr11	StringTie	exon	62631030	62631183	1000	-	.	gene_id "MSTRG.32485"; transcript_id "MSTRG.32485.590"; exon_number "14";
chr11	StringTie	exon	62632565	62632745	1000	-	.	gene_id "MSTRG.32485"; transcript_id "MSTRG.32485.590"; exon_number "15";
chr11	StringTie	exon	62633005	62633101	1000	-	.	gene_id "MSTRG.32485"; transcript_id "MSTRG.32485.590"; exon_number "16";
chr11	StringTie	exon	62633184	62633271	1000	-	.	gene_id "MSTRG.32485"; transcript_id "MSTRG.32485.590"; exon_number "17";
chr11	StringTie	exon	62633445	62633514	1000	-	.	gene_id "MSTRG.32485"; transcript_id "MSTRG.32485.590"; exon_number "18";
chr11	StringTie	exon	62634821	62635000	1000	-	.	gene_id "MSTRG.32485"; transcript_id "MSTRG.32485.590"; exon_number "19";
chr11	StringTie	exon	62638983	62639110	1000	-	.	gene_id "MSTRG.32485"; transcript_id "MSTRG.32485.590"; exon_number "20";
chr11	StringTie	exon	62639359	62639467	1000	-	.	gene_id "MSTRG.32485"; transcript_id "MSTRG.32485.590"; exon_number "21";
chr11	StringTie	exon	62639627	62640069	1000	-	.	gene_id "MSTRG.32485"; transcript_id "MSTRG.32485.590"; exon_number "22";
chr11	StringTie	exon	62646562	62646661	1000	-	.	gene_id "MSTRG.32485"; transcript_id "MSTRG.32485.590"; exon_number "23";
chr11	StringTie	transcript	62624826	62646678	1000	-	.	gene_id "MSTRG.32485"; transcript_id "MSTRG.32485.591";
chr11	StringTie	exon	62624826	62625895	1000	-	.	gene_id "MSTRG.32485"; transcript_id "MSTRG.32485.591"; exon_number "1";
chr11	StringTie	exon	62626335	62626447	1000	-	.	gene_id "MSTRG.32485"; transcript_id "MSTRG.32485.591"; exon_number "2";
chr11	StringTie	exon	62626571	62626684	1000	-	.	gene_id "MSTRG.32485"; transcript_id "MSTRG.32485.591"; exon_number "3";
chr11	StringTie	exon	62626860	62626929	1000	-	.	gene_id "MSTRG.32485"; transcript_id "MSTRG.32485.591"; exon_number "4";
chr11	StringTie	exon	62627045	62627124	1000	-	.	gene_id "MSTRG.32485"; transcript_id "MSTRG.32485.591"; exon_number "5";
chr11	StringTie	exon	62627289	62627353	1000	-	.	gene_id "MSTRG.32485"; transcript_id "MSTRG.32485.591"; exon_number "6";
chr11	StringTie	exon	62628769	62629012	1000	-	.	gene_id "MSTRG.32485"; transcript_id "MSTRG.32485.591"; exon_number "7";
chr11	StringTie	exon	62629194	62629295	1000	-	.	gene_id "MSTRG.32485"; transcript_id "MSTRG.32485.591"; exon_number "8";
chr11	StringTie	exon	62629588	62629684	1000	-	.	gene_id "MSTRG.32485"; transcript_id "MSTRG.32485.591"; exon_number "9";
chr11	StringTie	exon	62629814	62629957	1000	-	.	gene_id "MSTRG.32485"; transcript_id "MSTRG.32485.591"; exon_number "10";
chr11	StringTie	exon	62630197	62630276	1000	-	.	gene_id "MSTRG.32485"; transcript_id "MSTRG.32485.591"; exon_number "11";
chr11	StringTie	exon	62630379	62630505	1000	-	.	gene_id "MSTRG.32485"; transcript_id "MSTRG.32485.591"; exon_number "12";
chr11	StringTie	exon	62630601	62630836	1000	-	.	gene_id "MSTRG.32485"; transcript_id "MSTRG.32485.591"; exon_number "13";
chr11	StringTie	exon	62631030	62631183	1000	-	.	gene_id "MSTRG.32485"; transcript_id "MSTRG.32485.591"; exon_number "14";
chr11	StringTie	exon	62632565	62632745	1000	-	.	gene_id "MSTRG.32485"; transcript_id "MSTRG.32485.591"; exon_number "15";
chr11	StringTie	exon	62633005	62633101	1000	-	.	gene_id "MSTRG.32485"; transcript_id "MSTRG.32485.591"; exon_number "16";
chr11	StringTie	exon	62633184	62633271	1000	-	.	gene_id "MSTRG.32485"; transcript_id "MSTRG.32485.591"; exon_number "17";
chr11	StringTie	exon	62633445	62633514	1000	-	.	gene_id "MSTRG.32485"; transcript_id "MSTRG.32485.591"; exon_number "18";
chr11	StringTie	exon	62634821	62635000	1000	-	.	gene_id "MSTRG.32485"; transcript_id "MSTRG.32485.591"; exon_number "19";
chr11	StringTie	exon	62638983	62639110	1000	-	.	gene_id "MSTRG.32485"; transcript_id "MSTRG.32485.591"; exon_number "20";
chr11	StringTie	exon	62639359	62639467	1000	-	.	gene_id "MSTRG.32485"; transcript_id "MSTRG.32485.591"; exon_number "21";
chr11	StringTie	exon	62639627	62639731	1000	-	.	gene_id "MSTRG.32485"; transcript_id "MSTRG.32485.591"; exon_number "22";
chr11	StringTie	exon	62646562	62646678	1000	-	.	gene_id "MSTRG.32485"; transcript_id "MSTRG.32485.591"; exon_number "23";
chr11	StringTie	transcript	62624826	62646678	1000	-	.	gene_id "MSTRG.32485"; transcript_id "MSTRG.32485.592";
chr11	StringTie	exon	62624826	62625924	1000	-	.	gene_id "MSTRG.32485"; transcript_id "MSTRG.32485.592"; exon_number "1";
chr11	StringTie	exon	62626065	62626447	1000	-	.	gene_id "MSTRG.32485"; transcript_id "MSTRG.32485.592"; exon_number "2";
chr11	StringTie	exon	62626571	62626684	1000	-	.	gene_id "MSTRG.32485"; transcript_id "MSTRG.32485.592"; exon_number "3";
chr11	StringTie	exon	62626860	62626929	1000	-	.	gene_id "MSTRG.32485"; transcript_id "MSTRG.32485.592"; exon_number "4";
chr11	StringTie	exon	62627045	62627124	1000	-	.	gene_id "MSTRG.32485"; transcript_id "MSTRG.32485.592"; exon_number "5";
chr11	StringTie	exon	62627289	62627353	1000	-	.	gene_id "MSTRG.32485"; transcript_id "MSTRG.32485.592"; exon_number "6";
chr11	StringTie	exon	62628769	62629012	1000	-	.	gene_id "MSTRG.32485"; transcript_id "MSTRG.32485.592"; exon_number "7";
chr11	StringTie	exon	62629194	62629295	1000	-	.	gene_id "MSTRG.32485"; transcript_id "MSTRG.32485.592"; exon_number "8";
chr11	StringTie	exon	62629588	62629684	1000	-	.	gene_id "MSTRG.32485"; transcript_id "MSTRG.32485.592"; exon_number "9";
chr11	StringTie	exon	62629814	62629957	1000	-	.	gene_id "MSTRG.32485"; transcript_id "MSTRG.32485.592"; exon_number "10";
chr11	StringTie	exon	62630197	62630276	1000	-	.	gene_id "MSTRG.32485"; transcript_id "MSTRG.32485.592"; exon_number "11";
chr11	StringTie	exon	62630379	62630505	1000	-	.	gene_id "MSTRG.32485"; transcript_id "MSTRG.32485.592"; exon_number "12";
chr11	StringTie	exon	62630601	62630836	1000	-	.	gene_id "MSTRG.32485"; transcript_id "MSTRG.32485.592"; exon_number "13";
chr11	StringTie	exon	62631030	62631183	1000	-	.	gene_id "MSTRG.32485"; transcript_id "MSTRG.32485.592"; exon_number "14";
chr11	StringTie	exon	62632565	62632745	1000	-	.	gene_id "MSTRG.32485"; transcript_id "MSTRG.32485.592"; exon_number "15";
chr11	StringTie	exon	62633005	62633101	1000	-	.	gene_id "MSTRG.32485"; transcript_id "MSTRG.32485.592"; exon_number "16";
chr11	StringTie	exon	62633184	62633271	1000	-	.	gene_id "MSTRG.32485"; transcript_id "MSTRG.32485.592"; exon_number "17";
chr11	StringTie	exon	62633445	62633514	1000	-	.	gene_id "MSTRG.32485"; transcript_id "MSTRG.32485.592"; exon_number "18";
chr11	StringTie	exon	62634821	62635000	1000	-	.	gene_id "MSTRG.32485"; transcript_id "MSTRG.32485.592"; exon_number "19";
chr11	StringTie	exon	62638983	62639110	1000	-	.	gene_id "MSTRG.32485"; transcript_id "MSTRG.32485.592"; exon_number "20";
chr11	StringTie	exon	62639359	62639467	1000	-	.	gene_id "MSTRG.32485"; transcript_id "MSTRG.32485.592"; exon_number "21";
chr11	StringTie	exon	62639627	62639731	1000	-	.	gene_id "MSTRG.32485"; transcript_id "MSTRG.32485.592"; exon_number "22";
chr11	StringTie	exon	62646562	62646678	1000	-	.	gene_id "MSTRG.32485"; transcript_id "MSTRG.32485.592"; exon_number "23";
chr11	StringTie	transcript	62624826	62646664	1000	-	.	gene_id "MSTRG.32485"; transcript_id "MSTRG.32485.593";
chr11	StringTie	exon	62624826	62625924	1000	-	.	gene_id "MSTRG.32485"; transcript_id "MSTRG.32485.593"; exon_number "1";
chr11	StringTie	exon	62626065	62626151	1000	-	.	gene_id "MSTRG.32485"; transcript_id "MSTRG.32485.593"; exon_number "2";
chr11	StringTie	exon	62626666	62626684	1000	-	.	gene_id "MSTRG.32485"; transcript_id "MSTRG.32485.593"; exon_number "3";
chr11	StringTie	exon	62626860	62627124	1000	-	.	gene_id "MSTRG.32485"; transcript_id "MSTRG.32485.593"; exon_number "4";
chr11	StringTie	exon	62627289	62627353	1000	-	.	gene_id "MSTRG.32485"; transcript_id "MSTRG.32485.593"; exon_number "5";
chr11	StringTie	exon	62628769	62629012	1000	-	.	gene_id "MSTRG.32485"; transcript_id "MSTRG.32485.593"; exon_number "6";
chr11	StringTie	exon	62629194	62629295	1000	-	.	gene_id "MSTRG.32485"; transcript_id "MSTRG.32485.593"; exon_number "7";
chr11	StringTie	exon	62629588	62629684	1000	-	.	gene_id "MSTRG.32485"; transcript_id "MSTRG.32485.593"; exon_number "8";
chr11	StringTie	exon	62629814	62629957	1000	-	.	gene_id "MSTRG.32485"; transcript_id "MSTRG.32485.593"; exon_number "9";
chr11	StringTie	exon	62630197	62630276	1000	-	.	gene_id "MSTRG.32485"; transcript_id "MSTRG.32485.593"; exon_number "10";
chr11	StringTie	exon	62630379	62630505	1000	-	.	gene_id "MSTRG.32485"; transcript_id "MSTRG.32485.593"; exon_number "11";
chr11	StringTie	exon	62630601	62630836	1000	-	.	gene_id "MSTRG.32485"; transcript_id "MSTRG.32485.593"; exon_number "12";
chr11	StringTie	exon	62631030	62631183	1000	-	.	gene_id "MSTRG.32485"; transcript_id "MSTRG.32485.593"; exon_number "13";
chr11	StringTie	exon	62632565	62632745	1000	-	.	gene_id "MSTRG.32485"; transcript_id "MSTRG.32485.593"; exon_number "14";
chr11	StringTie	exon	62633005	62633101	1000	-	.	gene_id "MSTRG.32485"; transcript_id "MSTRG.32485.593"; exon_number "15";
chr11	StringTie	exon	62633184	62633271	1000	-	.	gene_id "MSTRG.32485"; transcript_id "MSTRG.32485.593"; exon_number "16";
chr11	StringTie	exon	62633445	62633514	1000	-	.	gene_id "MSTRG.32485"; transcript_id "MSTRG.32485.593"; exon_number "17";
chr11	StringTie	exon	62634310	62634375	1000	-	.	gene_id "MSTRG.32485"; transcript_id "MSTRG.32485.593"; exon_number "18";
chr11	StringTie	exon	62634821	62635000	1000	-	.	gene_id "MSTRG.32485"; transcript_id "MSTRG.32485.593"; exon_number "19";
chr11	StringTie	exon	62638983	62639110	1000	-	.	gene_id "MSTRG.32485"; transcript_id "MSTRG.32485.593"; exon_number "20";
chr11	StringTie	exon	62639359	62639467	1000	-	.	gene_id "MSTRG.32485"; transcript_id "MSTRG.32485.593"; exon_number "21";
chr11	StringTie	exon	62639627	62639731	1000	-	.	gene_id "MSTRG.32485"; transcript_id "MSTRG.32485.593"; exon_number "22";
chr11	StringTie	exon	62646562	62646664	1000	-	.	gene_id "MSTRG.32485"; transcript_id "MSTRG.32485.593"; exon_number "23";
chr11	StringTie	transcript	62624826	62646670	1000	-	.	gene_id "MSTRG.32485"; transcript_id "MSTRG.32485.594";
chr11	StringTie	exon	62624826	62625924	1000	-	.	gene_id "MSTRG.32485"; transcript_id "MSTRG.32485.594"; exon_number "1";
chr11	StringTie	exon	62626065	62626080	1000	-	.	gene_id "MSTRG.32485"; transcript_id "MSTRG.32485.594"; exon_number "2";
chr11	StringTie	exon	62626570	62626684	1000	-	.	gene_id "MSTRG.32485"; transcript_id "MSTRG.32485.594"; exon_number "3";
chr11	StringTie	exon	62626860	62626893	1000	-	.	gene_id "MSTRG.32485"; transcript_id "MSTRG.32485.594"; exon_number "4";
chr11	StringTie	exon	62627099	62627124	1000	-	.	gene_id "MSTRG.32485"; transcript_id "MSTRG.32485.594"; exon_number "5";
chr11	StringTie	exon	62627289	62627353	1000	-	.	gene_id "MSTRG.32485"; transcript_id "MSTRG.32485.594"; exon_number "6";
chr11	StringTie	exon	62628769	62629012	1000	-	.	gene_id "MSTRG.32485"; transcript_id "MSTRG.32485.594"; exon_number "7";
chr11	StringTie	exon	62629194	62629295	1000	-	.	gene_id "MSTRG.32485"; transcript_id "MSTRG.32485.594"; exon_number "8";
chr11	StringTie	exon	62629588	62629684	1000	-	.	gene_id "MSTRG.32485"; transcript_id "MSTRG.32485.594"; exon_number "9";
chr11	StringTie	exon	62629814	62629957	1000	-	.	gene_id "MSTRG.32485"; transcript_id "MSTRG.32485.594"; exon_number "10";
chr11	StringTie	exon	62630197	62630276	1000	-	.	gene_id "MSTRG.32485"; transcript_id "MSTRG.32485.594"; exon_number "11";
chr11	StringTie	exon	62630379	62630505	1000	-	.	gene_id "MSTRG.32485"; transcript_id "MSTRG.32485.594"; exon_number "12";
chr11	StringTie	exon	62630601	62630836	1000	-	.	gene_id "MSTRG.32485"; transcript_id "MSTRG.32485.594"; exon_number "13";
chr11	StringTie	exon	62631030	62631183	1000	-	.	gene_id "MSTRG.32485"; transcript_id "MSTRG.32485.594"; exon_number "14";
chr11	StringTie	exon	62632565	62632745	1000	-	.	gene_id "MSTRG.32485"; transcript_id "MSTRG.32485.594"; exon_number "15";
chr11	StringTie	exon	62633005	62633101	1000	-	.	gene_id "MSTRG.32485"; transcript_id "MSTRG.32485.594"; exon_number "16";
chr11	StringTie	exon	62633184	62633271	1000	-	.	gene_id "MSTRG.32485"; transcript_id "MSTRG.32485.594"; exon_number "17";
chr11	StringTie	exon	62633445	62633514	1000	-	.	gene_id "MSTRG.32485"; transcript_id "MSTRG.32485.594"; exon_number "18";
chr11	StringTie	exon	62634821	62635000	1000	-	.	gene_id "MSTRG.32485"; transcript_id "MSTRG.32485.594"; exon_number "19";
chr11	StringTie	exon	62638983	62639110	1000	-	.	gene_id "MSTRG.32485"; transcript_id "MSTRG.32485.594"; exon_number "20";
chr11	StringTie	exon	62639359	62639467	1000	-	.	gene_id "MSTRG.32485"; transcript_id "MSTRG.32485.594"; exon_number "21";
chr11	StringTie	exon	62639627	62639731	1000	-	.	gene_id "MSTRG.32485"; transcript_id "MSTRG.32485.594"; exon_number "22";
chr11	StringTie	exon	62646562	62646670	1000	-	.	gene_id "MSTRG.32485"; transcript_id "MSTRG.32485.594"; exon_number "23";
chr11	StringTie	transcript	62624826	62646717	1000	-	.	gene_id "MSTRG.32485"; transcript_id "MSTRG.32485.595";
chr11	StringTie	exon	62624826	62625924	1000	-	.	gene_id "MSTRG.32485"; transcript_id "MSTRG.32485.595"; exon_number "1";
chr11	StringTie	exon	62626065	62626447	1000	-	.	gene_id "MSTRG.32485"; transcript_id "MSTRG.32485.595"; exon_number "2";
chr11	StringTie	exon	62626571	62626684	1000	-	.	gene_id "MSTRG.32485"; transcript_id "MSTRG.32485.595"; exon_number "3";
chr11	StringTie	exon	62626860	62626914	1000	-	.	gene_id "MSTRG.32485"; transcript_id "MSTRG.32485.595"; exon_number "4";
chr11	StringTie	exon	62627080	62627124	1000	-	.	gene_id "MSTRG.32485"; transcript_id "MSTRG.32485.595"; exon_number "5";
chr11	StringTie	exon	62627289	62627353	1000	-	.	gene_id "MSTRG.32485"; transcript_id "MSTRG.32485.595"; exon_number "6";
chr11	StringTie	exon	62628769	62629012	1000	-	.	gene_id "MSTRG.32485"; transcript_id "MSTRG.32485.595"; exon_number "7";
chr11	StringTie	exon	62629194	62629295	1000	-	.	gene_id "MSTRG.32485"; transcript_id "MSTRG.32485.595"; exon_number "8";
chr11	StringTie	exon	62629588	62629684	1000	-	.	gene_id "MSTRG.32485"; transcript_id "MSTRG.32485.595"; exon_number "9";
chr11	StringTie	exon	62629814	62629957	1000	-	.	gene_id "MSTRG.32485"; transcript_id "MSTRG.32485.595"; exon_number "10";
chr11	StringTie	exon	62630197	62630276	1000	-	.	gene_id "MSTRG.32485"; transcript_id "MSTRG.32485.595"; exon_number "11";
chr11	StringTie	exon	62630379	62630505	1000	-	.	gene_id "MSTRG.32485"; transcript_id "MSTRG.32485.595"; exon_number "12";
chr11	StringTie	exon	62630601	62630836	1000	-	.	gene_id "MSTRG.32485"; transcript_id "MSTRG.32485.595"; exon_number "13";
chr11	StringTie	exon	62631030	62631183	1000	-	.	gene_id "MSTRG.32485"; transcript_id "MSTRG.32485.595"; exon_number "14";
chr11	StringTie	exon	62632565	62632745	1000	-	.	gene_id "MSTRG.32485"; transcript_id "MSTRG.32485.595"; exon_number "15";
chr11	StringTie	exon	62633005	62633101	1000	-	.	gene_id "MSTRG.32485"; transcript_id "MSTRG.32485.595"; exon_number "16";
chr11	StringTie	exon	62633184	62633271	1000	-	.	gene_id "MSTRG.32485"; transcript_id "MSTRG.32485.595"; exon_number "17";
chr11	StringTie	exon	62633445	62633514	1000	-	.	gene_id "MSTRG.32485"; transcript_id "MSTRG.32485.595"; exon_number "18";
chr11	StringTie	exon	62634821	62635000	1000	-	.	gene_id "MSTRG.32485"; transcript_id "MSTRG.32485.595"; exon_number "19";
chr11	StringTie	exon	62638983	62639110	1000	-	.	gene_id "MSTRG.32485"; transcript_id "MSTRG.32485.595"; exon_number "20";
chr11	StringTie	exon	62639359	62639467	1000	-	.	gene_id "MSTRG.32485"; transcript_id "MSTRG.32485.595"; exon_number "21";
chr11	StringTie	exon	62639627	62639731	1000	-	.	gene_id "MSTRG.32485"; transcript_id "MSTRG.32485.595"; exon_number "22";
chr11	StringTie	exon	62646562	62646717	1000	-	.	gene_id "MSTRG.32485"; transcript_id "MSTRG.32485.595"; exon_number "23";
chr11	StringTie	transcript	62624826	62646664	1000	-	.	gene_id "MSTRG.32485"; transcript_id "MSTRG.32485.596";
chr11	StringTie	exon	62624826	62625924	1000	-	.	gene_id "MSTRG.32485"; transcript_id "MSTRG.32485.596"; exon_number "1";
chr11	StringTie	exon	62626065	62626157	1000	-	.	gene_id "MSTRG.32485"; transcript_id "MSTRG.32485.596"; exon_number "2";
chr11	StringTie	exon	62626335	62626447	1000	-	.	gene_id "MSTRG.32485"; transcript_id "MSTRG.32485.596"; exon_number "3";
chr11	StringTie	exon	62626571	62626684	1000	-	.	gene_id "MSTRG.32485"; transcript_id "MSTRG.32485.596"; exon_number "4";
chr11	StringTie	exon	62626860	62626914	1000	-	.	gene_id "MSTRG.32485"; transcript_id "MSTRG.32485.596"; exon_number "5";
chr11	StringTie	exon	62627102	62627124	1000	-	.	gene_id "MSTRG.32485"; transcript_id "MSTRG.32485.596"; exon_number "6";
chr11	StringTie	exon	62627289	62627353	1000	-	.	gene_id "MSTRG.32485"; transcript_id "MSTRG.32485.596"; exon_number "7";
chr11	StringTie	exon	62628769	62629012	1000	-	.	gene_id "MSTRG.32485"; transcript_id "MSTRG.32485.596"; exon_number "8";
chr11	StringTie	exon	62629194	62629295	1000	-	.	gene_id "MSTRG.32485"; transcript_id "MSTRG.32485.596"; exon_number "9";
chr11	StringTie	exon	62629588	62629684	1000	-	.	gene_id "MSTRG.32485"; transcript_id "MSTRG.32485.596"; exon_number "10";
chr11	StringTie	exon	62629814	62629957	1000	-	.	gene_id "MSTRG.32485"; transcript_id "MSTRG.32485.596"; exon_number "11";
chr11	StringTie	exon	62630197	62630276	1000	-	.	gene_id "MSTRG.32485"; transcript_id "MSTRG.32485.596"; exon_number "12";
chr11	StringTie	exon	62630379	62630505	1000	-	.	gene_id "MSTRG.32485"; transcript_id "MSTRG.32485.596"; exon_number "13";
chr11	StringTie	exon	62630601	62630836	1000	-	.	gene_id "MSTRG.32485"; transcript_id "MSTRG.32485.596"; exon_number "14";
chr11	StringTie	exon	62631030	62631183	1000	-	.	gene_id "MSTRG.32485"; transcript_id "MSTRG.32485.596"; exon_number "15";
chr11	StringTie	exon	62632565	62632745	1000	-	.	gene_id "MSTRG.32485"; transcript_id "MSTRG.32485.596"; exon_number "16";
chr11	StringTie	exon	62633005	62633101	1000	-	.	gene_id "MSTRG.32485"; transcript_id "MSTRG.32485.596"; exon_number "17";
chr11	StringTie	exon	62633184	62633271	1000	-	.	gene_id "MSTRG.32485"; transcript_id "MSTRG.32485.596"; exon_number "18";
chr11	StringTie	exon	62633445	62633514	1000	-	.	gene_id "MSTRG.32485"; transcript_id "MSTRG.32485.596"; exon_number "19";
chr11	StringTie	exon	62634821	62635000	1000	-	.	gene_id "MSTRG.32485"; transcript_id "MSTRG.32485.596"; exon_number "20";
chr11	StringTie	exon	62638983	62639110	1000	-	.	gene_id "MSTRG.32485"; transcript_id "MSTRG.32485.596"; exon_number "21";
chr11	StringTie	exon	62639359	62639467	1000	-	.	gene_id "MSTRG.32485"; transcript_id "MSTRG.32485.596"; exon_number "22";
chr11	StringTie	exon	62639627	62639731	1000	-	.	gene_id "MSTRG.32485"; transcript_id "MSTRG.32485.596"; exon_number "23";
chr11	StringTie	exon	62646562	62646664	1000	-	.	gene_id "MSTRG.32485"; transcript_id "MSTRG.32485.596"; exon_number "24";
chr11	StringTie	transcript	62624826	62646661	1000	-	.	gene_id "MSTRG.32485"; transcript_id "MSTRG.32485.597";
chr11	StringTie	exon	62624826	62625924	1000	-	.	gene_id "MSTRG.32485"; transcript_id "MSTRG.32485.597"; exon_number "1";
chr11	StringTie	exon	62626065	62626165	1000	-	.	gene_id "MSTRG.32485"; transcript_id "MSTRG.32485.597"; exon_number "2";
chr11	StringTie	exon	62626335	62626447	1000	-	.	gene_id "MSTRG.32485"; transcript_id "MSTRG.32485.597"; exon_number "3";
chr11	StringTie	exon	62626571	62626684	1000	-	.	gene_id "MSTRG.32485"; transcript_id "MSTRG.32485.597"; exon_number "4";
chr11	StringTie	exon	62626860	62626929	1000	-	.	gene_id "MSTRG.32485"; transcript_id "MSTRG.32485.597"; exon_number "5";
chr11	StringTie	exon	62627045	62627124	1000	-	.	gene_id "MSTRG.32485"; transcript_id "MSTRG.32485.597"; exon_number "6";
chr11	StringTie	exon	62627289	62627353	1000	-	.	gene_id "MSTRG.32485"; transcript_id "MSTRG.32485.597"; exon_number "7";
chr11	StringTie	exon	62628769	62629012	1000	-	.	gene_id "MSTRG.32485"; transcript_id "MSTRG.32485.597"; exon_number "8";
chr11	StringTie	exon	62629194	62629295	1000	-	.	gene_id "MSTRG.32485"; transcript_id "MSTRG.32485.597"; exon_number "9";
chr11	StringTie	exon	62629588	62629684	1000	-	.	gene_id "MSTRG.32485"; transcript_id "MSTRG.32485.597"; exon_number "10";
chr11	StringTie	exon	62629814	62629957	1000	-	.	gene_id "MSTRG.32485"; transcript_id "MSTRG.32485.597"; exon_number "11";
chr11	StringTie	exon	62630197	62630276	1000	-	.	gene_id "MSTRG.32485"; transcript_id "MSTRG.32485.597"; exon_number "12";
chr11	StringTie	exon	62630379	62630505	1000	-	.	gene_id "MSTRG.32485"; transcript_id "MSTRG.32485.597"; exon_number "13";
chr11	StringTie	exon	62630601	62630836	1000	-	.	gene_id "MSTRG.32485"; transcript_id "MSTRG.32485.597"; exon_number "14";
chr11	StringTie	exon	62631030	62631183	1000	-	.	gene_id "MSTRG.32485"; transcript_id "MSTRG.32485.597"; exon_number "15";
chr11	StringTie	exon	62632565	62632745	1000	-	.	gene_id "MSTRG.32485"; transcript_id "MSTRG.32485.597"; exon_number "16";
chr11	StringTie	exon	62633005	62633101	1000	-	.	gene_id "MSTRG.32485"; transcript_id "MSTRG.32485.597"; exon_number "17";
chr11	StringTie	exon	62633184	62633271	1000	-	.	gene_id "MSTRG.32485"; transcript_id "MSTRG.32485.597"; exon_number "18";
chr11	StringTie	exon	62633445	62633514	1000	-	.	gene_id "MSTRG.32485"; transcript_id "MSTRG.32485.597"; exon_number "19";
chr11	StringTie	exon	62634821	62635000	1000	-	.	gene_id "MSTRG.32485"; transcript_id "MSTRG.32485.597"; exon_number "20";
chr11	StringTie	exon	62638983	62639110	1000	-	.	gene_id "MSTRG.32485"; transcript_id "MSTRG.32485.597"; exon_number "21";
chr11	StringTie	exon	62639359	62639467	1000	-	.	gene_id "MSTRG.32485"; transcript_id "MSTRG.32485.597"; exon_number "22";
chr11	StringTie	exon	62639627	62639731	1000	-	.	gene_id "MSTRG.32485"; transcript_id "MSTRG.32485.597"; exon_number "23";
chr11	StringTie	exon	62646562	62646661	1000	-	.	gene_id "MSTRG.32485"; transcript_id "MSTRG.32485.597"; exon_number "24";
chr11	StringTie	transcript	62624826	62640021	1000	-	.	gene_id "MSTRG.32485"; transcript_id "MSTRG.32485.598";
chr11	StringTie	exon	62624826	62625924	1000	-	.	gene_id "MSTRG.32485"; transcript_id "MSTRG.32485.598"; exon_number "1";
chr11	StringTie	exon	62626065	62626160	1000	-	.	gene_id "MSTRG.32485"; transcript_id "MSTRG.32485.598"; exon_number "2";
chr11	StringTie	exon	62626335	62626447	1000	-	.	gene_id "MSTRG.32485"; transcript_id "MSTRG.32485.598"; exon_number "3";
chr11	StringTie	exon	62626571	62626684	1000	-	.	gene_id "MSTRG.32485"; transcript_id "MSTRG.32485.598"; exon_number "4";
chr11	StringTie	exon	62626860	62626934	1000	-	.	gene_id "MSTRG.32485"; transcript_id "MSTRG.32485.598"; exon_number "5";
chr11	StringTie	exon	62627048	62627124	1000	-	.	gene_id "MSTRG.32485"; transcript_id "MSTRG.32485.598"; exon_number "6";
chr11	StringTie	exon	62627289	62627353	1000	-	.	gene_id "MSTRG.32485"; transcript_id "MSTRG.32485.598"; exon_number "7";
chr11	StringTie	exon	62628769	62629012	1000	-	.	gene_id "MSTRG.32485"; transcript_id "MSTRG.32485.598"; exon_number "8";
chr11	StringTie	exon	62629194	62629292	1000	-	.	gene_id "MSTRG.32485"; transcript_id "MSTRG.32485.598"; exon_number "9";
chr11	StringTie	exon	62629588	62629684	1000	-	.	gene_id "MSTRG.32485"; transcript_id "MSTRG.32485.598"; exon_number "10";
chr11	StringTie	exon	62629814	62629957	1000	-	.	gene_id "MSTRG.32485"; transcript_id "MSTRG.32485.598"; exon_number "11";
chr11	StringTie	exon	62630197	62630276	1000	-	.	gene_id "MSTRG.32485"; transcript_id "MSTRG.32485.598"; exon_number "12";
chr11	StringTie	exon	62630379	62630505	1000	-	.	gene_id "MSTRG.32485"; transcript_id "MSTRG.32485.598"; exon_number "13";
chr11	StringTie	exon	62630601	62630836	1000	-	.	gene_id "MSTRG.32485"; transcript_id "MSTRG.32485.598"; exon_number "14";
chr11	StringTie	exon	62631030	62631183	1000	-	.	gene_id "MSTRG.32485"; transcript_id "MSTRG.32485.598"; exon_number "15";
chr11	StringTie	exon	62632565	62632745	1000	-	.	gene_id "MSTRG.32485"; transcript_id "MSTRG.32485.598"; exon_number "16";
chr11	StringTie	exon	62633005	62633101	1000	-	.	gene_id "MSTRG.32485"; transcript_id "MSTRG.32485.598"; exon_number "17";
chr11	StringTie	exon	62633184	62633271	1000	-	.	gene_id "MSTRG.32485"; transcript_id "MSTRG.32485.598"; exon_number "18";
chr11	StringTie	exon	62633445	62633514	1000	-	.	gene_id "MSTRG.32485"; transcript_id "MSTRG.32485.598"; exon_number "19";
chr11	StringTie	exon	62634821	62635000	1000	-	.	gene_id "MSTRG.32485"; transcript_id "MSTRG.32485.598"; exon_number "20";
chr11	StringTie	exon	62638983	62639110	1000	-	.	gene_id "MSTRG.32485"; transcript_id "MSTRG.32485.598"; exon_number "21";
chr11	StringTie	exon	62639359	62639467	1000	-	.	gene_id "MSTRG.32485"; transcript_id "MSTRG.32485.598"; exon_number "22";
chr11	StringTie	exon	62639627	62639731	1000	-	.	gene_id "MSTRG.32485"; transcript_id "MSTRG.32485.598"; exon_number "23";
chr11	StringTie	exon	62639930	62640021	1000	-	.	gene_id "MSTRG.32485"; transcript_id "MSTRG.32485.598"; exon_number "24";
chr11	StringTie	transcript	62624826	62646664	1000	-	.	gene_id "MSTRG.32485"; transcript_id "MSTRG.32485.599";
chr11	StringTie	exon	62624826	62625924	1000	-	.	gene_id "MSTRG.32485"; transcript_id "MSTRG.32485.599"; exon_number "1";
chr11	StringTie	exon	62626065	62626165	1000	-	.	gene_id "MSTRG.32485"; transcript_id "MSTRG.32485.599"; exon_number "2";
chr11	StringTie	exon	62626336	62626447	1000	-	.	gene_id "MSTRG.32485"; transcript_id "MSTRG.32485.599"; exon_number "3";
chr11	StringTie	exon	62626571	62626684	1000	-	.	gene_id "MSTRG.32485"; transcript_id "MSTRG.32485.599"; exon_number "4";
chr11	StringTie	exon	62626860	62626929	1000	-	.	gene_id "MSTRG.32485"; transcript_id "MSTRG.32485.599"; exon_number "5";
chr11	StringTie	exon	62627045	62627124	1000	-	.	gene_id "MSTRG.32485"; transcript_id "MSTRG.32485.599"; exon_number "6";
chr11	StringTie	exon	62627289	62627353	1000	-	.	gene_id "MSTRG.32485"; transcript_id "MSTRG.32485.599"; exon_number "7";
chr11	StringTie	exon	62628769	62629012	1000	-	.	gene_id "MSTRG.32485"; transcript_id "MSTRG.32485.599"; exon_number "8";
chr11	StringTie	exon	62629194	62629295	1000	-	.	gene_id "MSTRG.32485"; transcript_id "MSTRG.32485.599"; exon_number "9";
chr11	StringTie	exon	62629588	62629684	1000	-	.	gene_id "MSTRG.32485"; transcript_id "MSTRG.32485.599"; exon_number "10";
chr11	StringTie	exon	62629814	62629957	1000	-	.	gene_id "MSTRG.32485"; transcript_id "MSTRG.32485.599"; exon_number "11";
chr11	StringTie	exon	62630197	62630276	1000	-	.	gene_id "MSTRG.32485"; transcript_id "MSTRG.32485.599"; exon_number "12";
chr11	StringTie	exon	62630379	62630505	1000	-	.	gene_id "MSTRG.32485"; transcript_id "MSTRG.32485.599"; exon_number "13";
chr11	StringTie	exon	62630601	62630836	1000	-	.	gene_id "MSTRG.32485"; transcript_id "MSTRG.32485.599"; exon_number "14";
chr11	StringTie	exon	62631030	62631183	1000	-	.	gene_id "MSTRG.32485"; transcript_id "MSTRG.32485.599"; exon_number "15";
chr11	StringTie	exon	62632565	62632745	1000	-	.	gene_id "MSTRG.32485"; transcript_id "MSTRG.32485.599"; exon_number "16";
chr11	StringTie	exon	62633005	62633101	1000	-	.	gene_id "MSTRG.32485"; transcript_id "MSTRG.32485.599"; exon_number "17";
chr11	StringTie	exon	62633184	62633271	1000	-	.	gene_id "MSTRG.32485"; transcript_id "MSTRG.32485.599"; exon_number "18";
chr11	StringTie	exon	62633445	62633514	1000	-	.	gene_id "MSTRG.32485"; transcript_id "MSTRG.32485.599"; exon_number "19";
chr11	StringTie	exon	62634821	62635000	1000	-	.	gene_id "MSTRG.32485"; transcript_id "MSTRG.32485.599"; exon_number "20";
chr11	StringTie	exon	62638983	62639110	1000	-	.	gene_id "MSTRG.32485"; transcript_id "MSTRG.32485.599"; exon_number "21";
chr11	StringTie	exon	62639359	62639467	1000	-	.	gene_id "MSTRG.32485"; transcript_id "MSTRG.32485.599"; exon_number "22";
chr11	StringTie	exon	62639627	62639731	1000	-	.	gene_id "MSTRG.32485"; transcript_id "MSTRG.32485.599"; exon_number "23";
chr11	StringTie	exon	62646562	62646664	1000	-	.	gene_id "MSTRG.32485"; transcript_id "MSTRG.32485.599"; exon_number "24";
chr11	StringTie	transcript	62433497	62434828	1000	-	.	gene_id "MSTRG.32485"; transcript_id "MSTRG.32485.6";
chr11	StringTie	exon	62433497	62433891	1000	-	.	gene_id "MSTRG.32485"; transcript_id "MSTRG.32485.6"; exon_number "1";
chr11	StringTie	exon	62434032	62434109	1000	-	.	gene_id "MSTRG.32485"; transcript_id "MSTRG.32485.6"; exon_number "2";
chr11	StringTie	exon	62434547	62434828	1000	-	.	gene_id "MSTRG.32485"; transcript_id "MSTRG.32485.6"; exon_number "3";
chr11	StringTie	transcript	62515828	62545683	1000	-	.	gene_id "MSTRG.32485"; transcript_id "MSTRG.32485.60";
chr11	StringTie	exon	62515828	62527903	1000	-	.	gene_id "MSTRG.32485"; transcript_id "MSTRG.32485.60"; exon_number "1";
chr11	StringTie	exon	62528378	62534074	1000	-	.	gene_id "MSTRG.32485"; transcript_id "MSTRG.32485.60"; exon_number "2";
chr11	StringTie	exon	62535003	62535190	1000	-	.	gene_id "MSTRG.32485"; transcript_id "MSTRG.32485.60"; exon_number "3";
chr11	StringTie	exon	62535945	62536098	1000	-	.	gene_id "MSTRG.32485"; transcript_id "MSTRG.32485.60"; exon_number "4";
chr11	StringTie	exon	62536469	62536567	1000	-	.	gene_id "MSTRG.32485"; transcript_id "MSTRG.32485.60"; exon_number "5";
chr11	StringTie	exon	62545545	62545683	1000	-	.	gene_id "MSTRG.32485"; transcript_id "MSTRG.32485.60"; exon_number "6";
chr11	StringTie	transcript	62624826	62646660	1000	-	.	gene_id "MSTRG.32485"; transcript_id "MSTRG.32485.600";
chr11	StringTie	exon	62624826	62625924	1000	-	.	gene_id "MSTRG.32485"; transcript_id "MSTRG.32485.600"; exon_number "1";
chr11	StringTie	exon	62626065	62626157	1000	-	.	gene_id "MSTRG.32485"; transcript_id "MSTRG.32485.600"; exon_number "2";
chr11	StringTie	exon	62626335	62626447	1000	-	.	gene_id "MSTRG.32485"; transcript_id "MSTRG.32485.600"; exon_number "3";
chr11	StringTie	exon	62626571	62626684	1000	-	.	gene_id "MSTRG.32485"; transcript_id "MSTRG.32485.600"; exon_number "4";
chr11	StringTie	exon	62626860	62626914	1000	-	.	gene_id "MSTRG.32485"; transcript_id "MSTRG.32485.600"; exon_number "5";
chr11	StringTie	exon	62627048	62627124	1000	-	.	gene_id "MSTRG.32485"; transcript_id "MSTRG.32485.600"; exon_number "6";
chr11	StringTie	exon	62627289	62627353	1000	-	.	gene_id "MSTRG.32485"; transcript_id "MSTRG.32485.600"; exon_number "7";
chr11	StringTie	exon	62628769	62629012	1000	-	.	gene_id "MSTRG.32485"; transcript_id "MSTRG.32485.600"; exon_number "8";
chr11	StringTie	exon	62629194	62629295	1000	-	.	gene_id "MSTRG.32485"; transcript_id "MSTRG.32485.600"; exon_number "9";
chr11	StringTie	exon	62629588	62629684	1000	-	.	gene_id "MSTRG.32485"; transcript_id "MSTRG.32485.600"; exon_number "10";
chr11	StringTie	exon	62629814	62629957	1000	-	.	gene_id "MSTRG.32485"; transcript_id "MSTRG.32485.600"; exon_number "11";
chr11	StringTie	exon	62630197	62630276	1000	-	.	gene_id "MSTRG.32485"; transcript_id "MSTRG.32485.600"; exon_number "12";
chr11	StringTie	exon	62630379	62630505	1000	-	.	gene_id "MSTRG.32485"; transcript_id "MSTRG.32485.600"; exon_number "13";
chr11	StringTie	exon	62630601	62630836	1000	-	.	gene_id "MSTRG.32485"; transcript_id "MSTRG.32485.600"; exon_number "14";
chr11	StringTie	exon	62631030	62631183	1000	-	.	gene_id "MSTRG.32485"; transcript_id "MSTRG.32485.600"; exon_number "15";
chr11	StringTie	exon	62632565	62632745	1000	-	.	gene_id "MSTRG.32485"; transcript_id "MSTRG.32485.600"; exon_number "16";
chr11	StringTie	exon	62633005	62633101	1000	-	.	gene_id "MSTRG.32485"; transcript_id "MSTRG.32485.600"; exon_number "17";
chr11	StringTie	exon	62633184	62633271	1000	-	.	gene_id "MSTRG.32485"; transcript_id "MSTRG.32485.600"; exon_number "18";
chr11	StringTie	exon	62633445	62633514	1000	-	.	gene_id "MSTRG.32485"; transcript_id "MSTRG.32485.600"; exon_number "19";
chr11	StringTie	exon	62634821	62635000	1000	-	.	gene_id "MSTRG.32485"; transcript_id "MSTRG.32485.600"; exon_number "20";
chr11	StringTie	exon	62638983	62639110	1000	-	.	gene_id "MSTRG.32485"; transcript_id "MSTRG.32485.600"; exon_number "21";
chr11	StringTie	exon	62639359	62639467	1000	-	.	gene_id "MSTRG.32485"; transcript_id "MSTRG.32485.600"; exon_number "22";
chr11	StringTie	exon	62639627	62639731	1000	-	.	gene_id "MSTRG.32485"; transcript_id "MSTRG.32485.600"; exon_number "23";
chr11	StringTie	exon	62646562	62646660	1000	-	.	gene_id "MSTRG.32485"; transcript_id "MSTRG.32485.600"; exon_number "24";
chr11	StringTie	transcript	62624826	62655129	1000	-	.	gene_id "MSTRG.32485"; transcript_id "MSTRG.32485.601";
chr11	StringTie	exon	62624826	62625924	1000	-	.	gene_id "MSTRG.32485"; transcript_id "MSTRG.32485.601"; exon_number "1";
chr11	StringTie	exon	62626065	62626165	1000	-	.	gene_id "MSTRG.32485"; transcript_id "MSTRG.32485.601"; exon_number "2";
chr11	StringTie	exon	62626335	62626447	1000	-	.	gene_id "MSTRG.32485"; transcript_id "MSTRG.32485.601"; exon_number "3";
chr11	StringTie	exon	62626571	62626684	1000	-	.	gene_id "MSTRG.32485"; transcript_id "MSTRG.32485.601"; exon_number "4";
chr11	StringTie	exon	62626860	62626934	1000	-	.	gene_id "MSTRG.32485"; transcript_id "MSTRG.32485.601"; exon_number "5";
chr11	StringTie	exon	62627048	62627124	1000	-	.	gene_id "MSTRG.32485"; transcript_id "MSTRG.32485.601"; exon_number "6";
chr11	StringTie	exon	62627289	62627353	1000	-	.	gene_id "MSTRG.32485"; transcript_id "MSTRG.32485.601"; exon_number "7";
chr11	StringTie	exon	62628769	62629012	1000	-	.	gene_id "MSTRG.32485"; transcript_id "MSTRG.32485.601"; exon_number "8";
chr11	StringTie	exon	62629194	62629295	1000	-	.	gene_id "MSTRG.32485"; transcript_id "MSTRG.32485.601"; exon_number "9";
chr11	StringTie	exon	62629588	62629684	1000	-	.	gene_id "MSTRG.32485"; transcript_id "MSTRG.32485.601"; exon_number "10";
chr11	StringTie	exon	62629814	62629957	1000	-	.	gene_id "MSTRG.32485"; transcript_id "MSTRG.32485.601"; exon_number "11";
chr11	StringTie	exon	62630197	62630276	1000	-	.	gene_id "MSTRG.32485"; transcript_id "MSTRG.32485.601"; exon_number "12";
chr11	StringTie	exon	62630379	62630505	1000	-	.	gene_id "MSTRG.32485"; transcript_id "MSTRG.32485.601"; exon_number "13";
chr11	StringTie	exon	62630601	62630836	1000	-	.	gene_id "MSTRG.32485"; transcript_id "MSTRG.32485.601"; exon_number "14";
chr11	StringTie	exon	62631030	62631183	1000	-	.	gene_id "MSTRG.32485"; transcript_id "MSTRG.32485.601"; exon_number "15";
chr11	StringTie	exon	62632565	62632745	1000	-	.	gene_id "MSTRG.32485"; transcript_id "MSTRG.32485.601"; exon_number "16";
chr11	StringTie	exon	62633005	62633101	1000	-	.	gene_id "MSTRG.32485"; transcript_id "MSTRG.32485.601"; exon_number "17";
chr11	StringTie	exon	62633184	62633271	1000	-	.	gene_id "MSTRG.32485"; transcript_id "MSTRG.32485.601"; exon_number "18";
chr11	StringTie	exon	62633445	62633514	1000	-	.	gene_id "MSTRG.32485"; transcript_id "MSTRG.32485.601"; exon_number "19";
chr11	StringTie	exon	62634821	62635000	1000	-	.	gene_id "MSTRG.32485"; transcript_id "MSTRG.32485.601"; exon_number "20";
chr11	StringTie	exon	62638983	62639110	1000	-	.	gene_id "MSTRG.32485"; transcript_id "MSTRG.32485.601"; exon_number "21";
chr11	StringTie	exon	62639359	62639467	1000	-	.	gene_id "MSTRG.32485"; transcript_id "MSTRG.32485.601"; exon_number "22";
chr11	StringTie	exon	62639627	62639731	1000	-	.	gene_id "MSTRG.32485"; transcript_id "MSTRG.32485.601"; exon_number "23";
chr11	StringTie	exon	62646562	62646637	1000	-	.	gene_id "MSTRG.32485"; transcript_id "MSTRG.32485.601"; exon_number "24";
chr11	StringTie	exon	62655096	62655129	1000	-	.	gene_id "MSTRG.32485"; transcript_id "MSTRG.32485.601"; exon_number "25";
chr11	StringTie	transcript	62624826	62653293	1000	-	.	gene_id "MSTRG.32485"; transcript_id "MSTRG.32485.602";
chr11	StringTie	exon	62624826	62625924	1000	-	.	gene_id "MSTRG.32485"; transcript_id "MSTRG.32485.602"; exon_number "1";
chr11	StringTie	exon	62626065	62626165	1000	-	.	gene_id "MSTRG.32485"; transcript_id "MSTRG.32485.602"; exon_number "2";
chr11	StringTie	exon	62626335	62626447	1000	-	.	gene_id "MSTRG.32485"; transcript_id "MSTRG.32485.602"; exon_number "3";
chr11	StringTie	exon	62626571	62626684	1000	-	.	gene_id "MSTRG.32485"; transcript_id "MSTRG.32485.602"; exon_number "4";
chr11	StringTie	exon	62626860	62626934	1000	-	.	gene_id "MSTRG.32485"; transcript_id "MSTRG.32485.602"; exon_number "5";
chr11	StringTie	exon	62627048	62627124	1000	-	.	gene_id "MSTRG.32485"; transcript_id "MSTRG.32485.602"; exon_number "6";
chr11	StringTie	exon	62627289	62627353	1000	-	.	gene_id "MSTRG.32485"; transcript_id "MSTRG.32485.602"; exon_number "7";
chr11	StringTie	exon	62628769	62629012	1000	-	.	gene_id "MSTRG.32485"; transcript_id "MSTRG.32485.602"; exon_number "8";
chr11	StringTie	exon	62629194	62629295	1000	-	.	gene_id "MSTRG.32485"; transcript_id "MSTRG.32485.602"; exon_number "9";
chr11	StringTie	exon	62629588	62629684	1000	-	.	gene_id "MSTRG.32485"; transcript_id "MSTRG.32485.602"; exon_number "10";
chr11	StringTie	exon	62629814	62629957	1000	-	.	gene_id "MSTRG.32485"; transcript_id "MSTRG.32485.602"; exon_number "11";
chr11	StringTie	exon	62630197	62630276	1000	-	.	gene_id "MSTRG.32485"; transcript_id "MSTRG.32485.602"; exon_number "12";
chr11	StringTie	exon	62630379	62630505	1000	-	.	gene_id "MSTRG.32485"; transcript_id "MSTRG.32485.602"; exon_number "13";
chr11	StringTie	exon	62630601	62630836	1000	-	.	gene_id "MSTRG.32485"; transcript_id "MSTRG.32485.602"; exon_number "14";
chr11	StringTie	exon	62631030	62631183	1000	-	.	gene_id "MSTRG.32485"; transcript_id "MSTRG.32485.602"; exon_number "15";
chr11	StringTie	exon	62632565	62632745	1000	-	.	gene_id "MSTRG.32485"; transcript_id "MSTRG.32485.602"; exon_number "16";
chr11	StringTie	exon	62633005	62633101	1000	-	.	gene_id "MSTRG.32485"; transcript_id "MSTRG.32485.602"; exon_number "17";
chr11	StringTie	exon	62633184	62633271	1000	-	.	gene_id "MSTRG.32485"; transcript_id "MSTRG.32485.602"; exon_number "18";
chr11	StringTie	exon	62633445	62633514	1000	-	.	gene_id "MSTRG.32485"; transcript_id "MSTRG.32485.602"; exon_number "19";
chr11	StringTie	exon	62634821	62635000	1000	-	.	gene_id "MSTRG.32485"; transcript_id "MSTRG.32485.602"; exon_number "20";
chr11	StringTie	exon	62638983	62639110	1000	-	.	gene_id "MSTRG.32485"; transcript_id "MSTRG.32485.602"; exon_number "21";
chr11	StringTie	exon	62639359	62639467	1000	-	.	gene_id "MSTRG.32485"; transcript_id "MSTRG.32485.602"; exon_number "22";
chr11	StringTie	exon	62639631	62639731	1000	-	.	gene_id "MSTRG.32485"; transcript_id "MSTRG.32485.602"; exon_number "23";
chr11	StringTie	exon	62646562	62649999	1000	-	.	gene_id "MSTRG.32485"; transcript_id "MSTRG.32485.602"; exon_number "24";
chr11	StringTie	exon	62653170	62653293	1000	-	.	gene_id "MSTRG.32485"; transcript_id "MSTRG.32485.602"; exon_number "25";
chr11	StringTie	transcript	62624826	62646715	1000	-	.	gene_id "MSTRG.32485"; transcript_id "MSTRG.32485.603";
chr11	StringTie	exon	62624826	62625924	1000	-	.	gene_id "MSTRG.32485"; transcript_id "MSTRG.32485.603"; exon_number "1";
chr11	StringTie	exon	62626065	62626157	1000	-	.	gene_id "MSTRG.32485"; transcript_id "MSTRG.32485.603"; exon_number "2";
chr11	StringTie	exon	62626335	62626447	1000	-	.	gene_id "MSTRG.32485"; transcript_id "MSTRG.32485.603"; exon_number "3";
chr11	StringTie	exon	62626571	62626684	1000	-	.	gene_id "MSTRG.32485"; transcript_id "MSTRG.32485.603"; exon_number "4";
chr11	StringTie	exon	62626860	62626929	1000	-	.	gene_id "MSTRG.32485"; transcript_id "MSTRG.32485.603"; exon_number "5";
chr11	StringTie	exon	62627045	62627124	1000	-	.	gene_id "MSTRG.32485"; transcript_id "MSTRG.32485.603"; exon_number "6";
chr11	StringTie	exon	62627289	62627353	1000	-	.	gene_id "MSTRG.32485"; transcript_id "MSTRG.32485.603"; exon_number "7";
chr11	StringTie	exon	62628769	62629012	1000	-	.	gene_id "MSTRG.32485"; transcript_id "MSTRG.32485.603"; exon_number "8";
chr11	StringTie	exon	62629194	62629295	1000	-	.	gene_id "MSTRG.32485"; transcript_id "MSTRG.32485.603"; exon_number "9";
chr11	StringTie	exon	62629588	62629684	1000	-	.	gene_id "MSTRG.32485"; transcript_id "MSTRG.32485.603"; exon_number "10";
chr11	StringTie	exon	62629814	62629957	1000	-	.	gene_id "MSTRG.32485"; transcript_id "MSTRG.32485.603"; exon_number "11";
chr11	StringTie	exon	62630197	62630276	1000	-	.	gene_id "MSTRG.32485"; transcript_id "MSTRG.32485.603"; exon_number "12";
chr11	StringTie	exon	62630379	62630505	1000	-	.	gene_id "MSTRG.32485"; transcript_id "MSTRG.32485.603"; exon_number "13";
chr11	StringTie	exon	62630601	62630836	1000	-	.	gene_id "MSTRG.32485"; transcript_id "MSTRG.32485.603"; exon_number "14";
chr11	StringTie	exon	62631030	62631183	1000	-	.	gene_id "MSTRG.32485"; transcript_id "MSTRG.32485.603"; exon_number "15";
chr11	StringTie	exon	62632565	62632745	1000	-	.	gene_id "MSTRG.32485"; transcript_id "MSTRG.32485.603"; exon_number "16";
chr11	StringTie	exon	62633005	62633101	1000	-	.	gene_id "MSTRG.32485"; transcript_id "MSTRG.32485.603"; exon_number "17";
chr11	StringTie	exon	62633184	62633271	1000	-	.	gene_id "MSTRG.32485"; transcript_id "MSTRG.32485.603"; exon_number "18";
chr11	StringTie	exon	62633445	62633514	1000	-	.	gene_id "MSTRG.32485"; transcript_id "MSTRG.32485.603"; exon_number "19";
chr11	StringTie	exon	62634310	62634375	1000	-	.	gene_id "MSTRG.32485"; transcript_id "MSTRG.32485.603"; exon_number "20";
chr11	StringTie	exon	62634821	62635000	1000	-	.	gene_id "MSTRG.32485"; transcript_id "MSTRG.32485.603"; exon_number "21";
chr11	StringTie	exon	62638983	62639110	1000	-	.	gene_id "MSTRG.32485"; transcript_id "MSTRG.32485.603"; exon_number "22";
chr11	StringTie	exon	62639359	62639467	1000	-	.	gene_id "MSTRG.32485"; transcript_id "MSTRG.32485.603"; exon_number "23";
chr11	StringTie	exon	62639627	62639731	1000	-	.	gene_id "MSTRG.32485"; transcript_id "MSTRG.32485.603"; exon_number "24";
chr11	StringTie	exon	62646562	62646715	1000	-	.	gene_id "MSTRG.32485"; transcript_id "MSTRG.32485.603"; exon_number "25";
chr11	StringTie	transcript	62624826	62646661	1000	-	.	gene_id "MSTRG.32485"; transcript_id "MSTRG.32485.604";
chr11	StringTie	exon	62624826	62624938	1000	-	.	gene_id "MSTRG.32485"; transcript_id "MSTRG.32485.604"; exon_number "1";
chr11	StringTie	exon	62625011	62625924	1000	-	.	gene_id "MSTRG.32485"; transcript_id "MSTRG.32485.604"; exon_number "2";
chr11	StringTie	exon	62626065	62626160	1000	-	.	gene_id "MSTRG.32485"; transcript_id "MSTRG.32485.604"; exon_number "3";
chr11	StringTie	exon	62626335	62626440	1000	-	.	gene_id "MSTRG.32485"; transcript_id "MSTRG.32485.604"; exon_number "4";
chr11	StringTie	exon	62626571	62626684	1000	-	.	gene_id "MSTRG.32485"; transcript_id "MSTRG.32485.604"; exon_number "5";
chr11	StringTie	exon	62626860	62626934	1000	-	.	gene_id "MSTRG.32485"; transcript_id "MSTRG.32485.604"; exon_number "6";
chr11	StringTie	exon	62627048	62627124	1000	-	.	gene_id "MSTRG.32485"; transcript_id "MSTRG.32485.604"; exon_number "7";
chr11	StringTie	exon	62627289	62627353	1000	-	.	gene_id "MSTRG.32485"; transcript_id "MSTRG.32485.604"; exon_number "8";
chr11	StringTie	exon	62628769	62629012	1000	-	.	gene_id "MSTRG.32485"; transcript_id "MSTRG.32485.604"; exon_number "9";
chr11	StringTie	exon	62629194	62629295	1000	-	.	gene_id "MSTRG.32485"; transcript_id "MSTRG.32485.604"; exon_number "10";
chr11	StringTie	exon	62629588	62629684	1000	-	.	gene_id "MSTRG.32485"; transcript_id "MSTRG.32485.604"; exon_number "11";
chr11	StringTie	exon	62629814	62629957	1000	-	.	gene_id "MSTRG.32485"; transcript_id "MSTRG.32485.604"; exon_number "12";
chr11	StringTie	exon	62630197	62630276	1000	-	.	gene_id "MSTRG.32485"; transcript_id "MSTRG.32485.604"; exon_number "13";
chr11	StringTie	exon	62630379	62630505	1000	-	.	gene_id "MSTRG.32485"; transcript_id "MSTRG.32485.604"; exon_number "14";
chr11	StringTie	exon	62630601	62630836	1000	-	.	gene_id "MSTRG.32485"; transcript_id "MSTRG.32485.604"; exon_number "15";
chr11	StringTie	exon	62631030	62631183	1000	-	.	gene_id "MSTRG.32485"; transcript_id "MSTRG.32485.604"; exon_number "16";
chr11	StringTie	exon	62632565	62632745	1000	-	.	gene_id "MSTRG.32485"; transcript_id "MSTRG.32485.604"; exon_number "17";
chr11	StringTie	exon	62633005	62633101	1000	-	.	gene_id "MSTRG.32485"; transcript_id "MSTRG.32485.604"; exon_number "18";
chr11	StringTie	exon	62633184	62633271	1000	-	.	gene_id "MSTRG.32485"; transcript_id "MSTRG.32485.604"; exon_number "19";
chr11	StringTie	exon	62633445	62633514	1000	-	.	gene_id "MSTRG.32485"; transcript_id "MSTRG.32485.604"; exon_number "20";
chr11	StringTie	exon	62634821	62635000	1000	-	.	gene_id "MSTRG.32485"; transcript_id "MSTRG.32485.604"; exon_number "21";
chr11	StringTie	exon	62638983	62639110	1000	-	.	gene_id "MSTRG.32485"; transcript_id "MSTRG.32485.604"; exon_number "22";
chr11	StringTie	exon	62639359	62639467	1000	-	.	gene_id "MSTRG.32485"; transcript_id "MSTRG.32485.604"; exon_number "23";
chr11	StringTie	exon	62639627	62639731	1000	-	.	gene_id "MSTRG.32485"; transcript_id "MSTRG.32485.604"; exon_number "24";
chr11	StringTie	exon	62639930	62640069	1000	-	.	gene_id "MSTRG.32485"; transcript_id "MSTRG.32485.604"; exon_number "25";
chr11	StringTie	exon	62646562	62646661	1000	-	.	gene_id "MSTRG.32485"; transcript_id "MSTRG.32485.604"; exon_number "26";
chr11	StringTie	transcript	62624826	62650015	1000	-	.	gene_id "MSTRG.32485"; transcript_id "MSTRG.32485.605";
chr11	StringTie	exon	62624826	62625924	1000	-	.	gene_id "MSTRG.32485"; transcript_id "MSTRG.32485.605"; exon_number "1";
chr11	StringTie	exon	62626065	62626165	1000	-	.	gene_id "MSTRG.32485"; transcript_id "MSTRG.32485.605"; exon_number "2";
chr11	StringTie	exon	62626335	62626447	1000	-	.	gene_id "MSTRG.32485"; transcript_id "MSTRG.32485.605"; exon_number "3";
chr11	StringTie	exon	62626571	62626684	1000	-	.	gene_id "MSTRG.32485"; transcript_id "MSTRG.32485.605"; exon_number "4";
chr11	StringTie	exon	62626860	62626934	1000	-	.	gene_id "MSTRG.32485"; transcript_id "MSTRG.32485.605"; exon_number "5";
chr11	StringTie	exon	62627048	62627124	1000	-	.	gene_id "MSTRG.32485"; transcript_id "MSTRG.32485.605"; exon_number "6";
chr11	StringTie	exon	62627289	62627353	1000	-	.	gene_id "MSTRG.32485"; transcript_id "MSTRG.32485.605"; exon_number "7";
chr11	StringTie	exon	62628769	62629012	1000	-	.	gene_id "MSTRG.32485"; transcript_id "MSTRG.32485.605"; exon_number "8";
chr11	StringTie	exon	62629194	62629295	1000	-	.	gene_id "MSTRG.32485"; transcript_id "MSTRG.32485.605"; exon_number "9";
chr11	StringTie	exon	62629588	62629684	1000	-	.	gene_id "MSTRG.32485"; transcript_id "MSTRG.32485.605"; exon_number "10";
chr11	StringTie	exon	62629814	62629957	1000	-	.	gene_id "MSTRG.32485"; transcript_id "MSTRG.32485.605"; exon_number "11";
chr11	StringTie	exon	62630197	62630276	1000	-	.	gene_id "MSTRG.32485"; transcript_id "MSTRG.32485.605"; exon_number "12";
chr11	StringTie	exon	62630379	62630505	1000	-	.	gene_id "MSTRG.32485"; transcript_id "MSTRG.32485.605"; exon_number "13";
chr11	StringTie	exon	62630601	62630836	1000	-	.	gene_id "MSTRG.32485"; transcript_id "MSTRG.32485.605"; exon_number "14";
chr11	StringTie	exon	62631030	62631183	1000	-	.	gene_id "MSTRG.32485"; transcript_id "MSTRG.32485.605"; exon_number "15";
chr11	StringTie	exon	62632565	62632745	1000	-	.	gene_id "MSTRG.32485"; transcript_id "MSTRG.32485.605"; exon_number "16";
chr11	StringTie	exon	62633005	62633101	1000	-	.	gene_id "MSTRG.32485"; transcript_id "MSTRG.32485.605"; exon_number "17";
chr11	StringTie	exon	62633184	62633271	1000	-	.	gene_id "MSTRG.32485"; transcript_id "MSTRG.32485.605"; exon_number "18";
chr11	StringTie	exon	62633445	62633514	1000	-	.	gene_id "MSTRG.32485"; transcript_id "MSTRG.32485.605"; exon_number "19";
chr11	StringTie	exon	62634310	62634375	1000	-	.	gene_id "MSTRG.32485"; transcript_id "MSTRG.32485.605"; exon_number "20";
chr11	StringTie	exon	62634821	62635000	1000	-	.	gene_id "MSTRG.32485"; transcript_id "MSTRG.32485.605"; exon_number "21";
chr11	StringTie	exon	62638983	62639110	1000	-	.	gene_id "MSTRG.32485"; transcript_id "MSTRG.32485.605"; exon_number "22";
chr11	StringTie	exon	62639359	62639467	1000	-	.	gene_id "MSTRG.32485"; transcript_id "MSTRG.32485.605"; exon_number "23";
chr11	StringTie	exon	62639627	62639731	1000	-	.	gene_id "MSTRG.32485"; transcript_id "MSTRG.32485.605"; exon_number "24";
chr11	StringTie	exon	62639930	62640066	1000	-	.	gene_id "MSTRG.32485"; transcript_id "MSTRG.32485.605"; exon_number "25";
chr11	StringTie	exon	62646562	62648656	1000	-	.	gene_id "MSTRG.32485"; transcript_id "MSTRG.32485.605"; exon_number "26";
chr11	StringTie	exon	62649699	62650015	1000	-	.	gene_id "MSTRG.32485"; transcript_id "MSTRG.32485.605"; exon_number "27";
chr11	StringTie	transcript	62624826	62653333	1000	-	.	gene_id "MSTRG.32485"; transcript_id "MSTRG.32485.606";
chr11	StringTie	exon	62624826	62625924	1000	-	.	gene_id "MSTRG.32485"; transcript_id "MSTRG.32485.606"; exon_number "1";
chr11	StringTie	exon	62626065	62626165	1000	-	.	gene_id "MSTRG.32485"; transcript_id "MSTRG.32485.606"; exon_number "2";
chr11	StringTie	exon	62626335	62626447	1000	-	.	gene_id "MSTRG.32485"; transcript_id "MSTRG.32485.606"; exon_number "3";
chr11	StringTie	exon	62626571	62626684	1000	-	.	gene_id "MSTRG.32485"; transcript_id "MSTRG.32485.606"; exon_number "4";
chr11	StringTie	exon	62626860	62626934	1000	-	.	gene_id "MSTRG.32485"; transcript_id "MSTRG.32485.606"; exon_number "5";
chr11	StringTie	exon	62627048	62627124	1000	-	.	gene_id "MSTRG.32485"; transcript_id "MSTRG.32485.606"; exon_number "6";
chr11	StringTie	exon	62627289	62627353	1000	-	.	gene_id "MSTRG.32485"; transcript_id "MSTRG.32485.606"; exon_number "7";
chr11	StringTie	exon	62628769	62629012	1000	-	.	gene_id "MSTRG.32485"; transcript_id "MSTRG.32485.606"; exon_number "8";
chr11	StringTie	exon	62629194	62629295	1000	-	.	gene_id "MSTRG.32485"; transcript_id "MSTRG.32485.606"; exon_number "9";
chr11	StringTie	exon	62629588	62629684	1000	-	.	gene_id "MSTRG.32485"; transcript_id "MSTRG.32485.606"; exon_number "10";
chr11	StringTie	exon	62629814	62629957	1000	-	.	gene_id "MSTRG.32485"; transcript_id "MSTRG.32485.606"; exon_number "11";
chr11	StringTie	exon	62630197	62630276	1000	-	.	gene_id "MSTRG.32485"; transcript_id "MSTRG.32485.606"; exon_number "12";
chr11	StringTie	exon	62630379	62630505	1000	-	.	gene_id "MSTRG.32485"; transcript_id "MSTRG.32485.606"; exon_number "13";
chr11	StringTie	exon	62630601	62630836	1000	-	.	gene_id "MSTRG.32485"; transcript_id "MSTRG.32485.606"; exon_number "14";
chr11	StringTie	exon	62631030	62631183	1000	-	.	gene_id "MSTRG.32485"; transcript_id "MSTRG.32485.606"; exon_number "15";
chr11	StringTie	exon	62632565	62632745	1000	-	.	gene_id "MSTRG.32485"; transcript_id "MSTRG.32485.606"; exon_number "16";
chr11	StringTie	exon	62633005	62633101	1000	-	.	gene_id "MSTRG.32485"; transcript_id "MSTRG.32485.606"; exon_number "17";
chr11	StringTie	exon	62633184	62633271	1000	-	.	gene_id "MSTRG.32485"; transcript_id "MSTRG.32485.606"; exon_number "18";
chr11	StringTie	exon	62633445	62633514	1000	-	.	gene_id "MSTRG.32485"; transcript_id "MSTRG.32485.606"; exon_number "19";
chr11	StringTie	exon	62634310	62634375	1000	-	.	gene_id "MSTRG.32485"; transcript_id "MSTRG.32485.606"; exon_number "20";
chr11	StringTie	exon	62634821	62635000	1000	-	.	gene_id "MSTRG.32485"; transcript_id "MSTRG.32485.606"; exon_number "21";
chr11	StringTie	exon	62638983	62639110	1000	-	.	gene_id "MSTRG.32485"; transcript_id "MSTRG.32485.606"; exon_number "22";
chr11	StringTie	exon	62639359	62639467	1000	-	.	gene_id "MSTRG.32485"; transcript_id "MSTRG.32485.606"; exon_number "23";
chr11	StringTie	exon	62639627	62639731	1000	-	.	gene_id "MSTRG.32485"; transcript_id "MSTRG.32485.606"; exon_number "24";
chr11	StringTie	exon	62646562	62648656	1000	-	.	gene_id "MSTRG.32485"; transcript_id "MSTRG.32485.606"; exon_number "25";
chr11	StringTie	exon	62649699	62649999	1000	-	.	gene_id "MSTRG.32485"; transcript_id "MSTRG.32485.606"; exon_number "26";
chr11	StringTie	exon	62653170	62653333	1000	-	.	gene_id "MSTRG.32485"; transcript_id "MSTRG.32485.606"; exon_number "27";
chr11	StringTie	transcript	62624828	62646647	1000	-	.	gene_id "MSTRG.32485"; transcript_id "MSTRG.32485.608";
chr11	StringTie	exon	62624828	62625924	1000	-	.	gene_id "MSTRG.32485"; transcript_id "MSTRG.32485.608"; exon_number "1";
chr11	StringTie	exon	62626065	62626165	1000	-	.	gene_id "MSTRG.32485"; transcript_id "MSTRG.32485.608"; exon_number "2";
chr11	StringTie	exon	62626335	62626447	1000	-	.	gene_id "MSTRG.32485"; transcript_id "MSTRG.32485.608"; exon_number "3";
chr11	StringTie	exon	62626571	62626684	1000	-	.	gene_id "MSTRG.32485"; transcript_id "MSTRG.32485.608"; exon_number "4";
chr11	StringTie	exon	62626860	62626934	1000	-	.	gene_id "MSTRG.32485"; transcript_id "MSTRG.32485.608"; exon_number "5";
chr11	StringTie	exon	62627048	62627124	1000	-	.	gene_id "MSTRG.32485"; transcript_id "MSTRG.32485.608"; exon_number "6";
chr11	StringTie	exon	62627289	62627353	1000	-	.	gene_id "MSTRG.32485"; transcript_id "MSTRG.32485.608"; exon_number "7";
chr11	StringTie	exon	62628769	62629012	1000	-	.	gene_id "MSTRG.32485"; transcript_id "MSTRG.32485.608"; exon_number "8";
chr11	StringTie	exon	62629194	62629295	1000	-	.	gene_id "MSTRG.32485"; transcript_id "MSTRG.32485.608"; exon_number "9";
chr11	StringTie	exon	62629588	62629684	1000	-	.	gene_id "MSTRG.32485"; transcript_id "MSTRG.32485.608"; exon_number "10";
chr11	StringTie	exon	62629814	62629957	1000	-	.	gene_id "MSTRG.32485"; transcript_id "MSTRG.32485.608"; exon_number "11";
chr11	StringTie	exon	62630197	62630276	1000	-	.	gene_id "MSTRG.32485"; transcript_id "MSTRG.32485.608"; exon_number "12";
chr11	StringTie	exon	62630379	62630505	1000	-	.	gene_id "MSTRG.32485"; transcript_id "MSTRG.32485.608"; exon_number "13";
chr11	StringTie	exon	62630601	62630836	1000	-	.	gene_id "MSTRG.32485"; transcript_id "MSTRG.32485.608"; exon_number "14";
chr11	StringTie	exon	62631030	62631183	1000	-	.	gene_id "MSTRG.32485"; transcript_id "MSTRG.32485.608"; exon_number "15";
chr11	StringTie	exon	62632565	62632745	1000	-	.	gene_id "MSTRG.32485"; transcript_id "MSTRG.32485.608"; exon_number "16";
chr11	StringTie	exon	62633005	62633101	1000	-	.	gene_id "MSTRG.32485"; transcript_id "MSTRG.32485.608"; exon_number "17";
chr11	StringTie	exon	62633184	62633271	1000	-	.	gene_id "MSTRG.32485"; transcript_id "MSTRG.32485.608"; exon_number "18";
chr11	StringTie	exon	62633445	62633514	1000	-	.	gene_id "MSTRG.32485"; transcript_id "MSTRG.32485.608"; exon_number "19";
chr11	StringTie	exon	62634821	62635000	1000	-	.	gene_id "MSTRG.32485"; transcript_id "MSTRG.32485.608"; exon_number "20";
chr11	StringTie	exon	62638983	62639110	1000	-	.	gene_id "MSTRG.32485"; transcript_id "MSTRG.32485.608"; exon_number "21";
chr11	StringTie	exon	62639359	62639467	1000	-	.	gene_id "MSTRG.32485"; transcript_id "MSTRG.32485.608"; exon_number "22";
chr11	StringTie	exon	62639627	62639731	1000	-	.	gene_id "MSTRG.32485"; transcript_id "MSTRG.32485.608"; exon_number "23";
chr11	StringTie	exon	62646565	62646647	1000	-	.	gene_id "MSTRG.32485"; transcript_id "MSTRG.32485.608"; exon_number "24";
chr11	StringTie	transcript	62624829	62646757	1000	-	.	gene_id "MSTRG.32485"; transcript_id "MSTRG.32485.609";
chr11	StringTie	exon	62624829	62625924	1000	-	.	gene_id "MSTRG.32485"; transcript_id "MSTRG.32485.609"; exon_number "1";
chr11	StringTie	exon	62626065	62626165	1000	-	.	gene_id "MSTRG.32485"; transcript_id "MSTRG.32485.609"; exon_number "2";
chr11	StringTie	exon	62626335	62626447	1000	-	.	gene_id "MSTRG.32485"; transcript_id "MSTRG.32485.609"; exon_number "3";
chr11	StringTie	exon	62626571	62626684	1000	-	.	gene_id "MSTRG.32485"; transcript_id "MSTRG.32485.609"; exon_number "4";
chr11	StringTie	exon	62626860	62626934	1000	-	.	gene_id "MSTRG.32485"; transcript_id "MSTRG.32485.609"; exon_number "5";
chr11	StringTie	exon	62627048	62627124	1000	-	.	gene_id "MSTRG.32485"; transcript_id "MSTRG.32485.609"; exon_number "6";
chr11	StringTie	exon	62627289	62627353	1000	-	.	gene_id "MSTRG.32485"; transcript_id "MSTRG.32485.609"; exon_number "7";
chr11	StringTie	exon	62628769	62629012	1000	-	.	gene_id "MSTRG.32485"; transcript_id "MSTRG.32485.609"; exon_number "8";
chr11	StringTie	exon	62629194	62629295	1000	-	.	gene_id "MSTRG.32485"; transcript_id "MSTRG.32485.609"; exon_number "9";
chr11	StringTie	exon	62629588	62629684	1000	-	.	gene_id "MSTRG.32485"; transcript_id "MSTRG.32485.609"; exon_number "10";
chr11	StringTie	exon	62629814	62629957	1000	-	.	gene_id "MSTRG.32485"; transcript_id "MSTRG.32485.609"; exon_number "11";
chr11	StringTie	exon	62630197	62630276	1000	-	.	gene_id "MSTRG.32485"; transcript_id "MSTRG.32485.609"; exon_number "12";
chr11	StringTie	exon	62630379	62630505	1000	-	.	gene_id "MSTRG.32485"; transcript_id "MSTRG.32485.609"; exon_number "13";
chr11	StringTie	exon	62630601	62630836	1000	-	.	gene_id "MSTRG.32485"; transcript_id "MSTRG.32485.609"; exon_number "14";
chr11	StringTie	exon	62631030	62631183	1000	-	.	gene_id "MSTRG.32485"; transcript_id "MSTRG.32485.609"; exon_number "15";
chr11	StringTie	exon	62632565	62632745	1000	-	.	gene_id "MSTRG.32485"; transcript_id "MSTRG.32485.609"; exon_number "16";
chr11	StringTie	exon	62633005	62633101	1000	-	.	gene_id "MSTRG.32485"; transcript_id "MSTRG.32485.609"; exon_number "17";
chr11	StringTie	exon	62633184	62633271	1000	-	.	gene_id "MSTRG.32485"; transcript_id "MSTRG.32485.609"; exon_number "18";
chr11	StringTie	exon	62633445	62633514	1000	-	.	gene_id "MSTRG.32485"; transcript_id "MSTRG.32485.609"; exon_number "19";
chr11	StringTie	exon	62634310	62634375	1000	-	.	gene_id "MSTRG.32485"; transcript_id "MSTRG.32485.609"; exon_number "20";
chr11	StringTie	exon	62634821	62635000	1000	-	.	gene_id "MSTRG.32485"; transcript_id "MSTRG.32485.609"; exon_number "21";
chr11	StringTie	exon	62638983	62639110	1000	-	.	gene_id "MSTRG.32485"; transcript_id "MSTRG.32485.609"; exon_number "22";
chr11	StringTie	exon	62639359	62639467	1000	-	.	gene_id "MSTRG.32485"; transcript_id "MSTRG.32485.609"; exon_number "23";
chr11	StringTie	exon	62639627	62639731	1000	-	.	gene_id "MSTRG.32485"; transcript_id "MSTRG.32485.609"; exon_number "24";
chr11	StringTie	exon	62646565	62646757	1000	-	.	gene_id "MSTRG.32485"; transcript_id "MSTRG.32485.609"; exon_number "25";
chr11	StringTie	transcript	62515828	62536680	1000	-	.	gene_id "MSTRG.32485"; transcript_id "MSTRG.32485.61";
chr11	StringTie	exon	62515828	62520070	1000	-	.	gene_id "MSTRG.32485"; transcript_id "MSTRG.32485.61"; exon_number "1";
chr11	StringTie	exon	62520455	62526112	1000	-	.	gene_id "MSTRG.32485"; transcript_id "MSTRG.32485.61"; exon_number "2";
chr11	StringTie	exon	62526497	62527492	1000	-	.	gene_id "MSTRG.32485"; transcript_id "MSTRG.32485.61"; exon_number "3";
chr11	StringTie	exon	62527834	62534074	1000	-	.	gene_id "MSTRG.32485"; transcript_id "MSTRG.32485.61"; exon_number "4";
chr11	StringTie	exon	62535003	62535190	1000	-	.	gene_id "MSTRG.32485"; transcript_id "MSTRG.32485.61"; exon_number "5";
chr11	StringTie	exon	62535945	62536098	1000	-	.	gene_id "MSTRG.32485"; transcript_id "MSTRG.32485.61"; exon_number "6";
chr11	StringTie	exon	62536469	62536680	1000	-	.	gene_id "MSTRG.32485"; transcript_id "MSTRG.32485.61"; exon_number "7";
chr11	StringTie	transcript	62624829	62653302	1000	-	.	gene_id "MSTRG.32485"; transcript_id "MSTRG.32485.610";
chr11	StringTie	exon	62624829	62625924	1000	-	.	gene_id "MSTRG.32485"; transcript_id "MSTRG.32485.610"; exon_number "1";
chr11	StringTie	exon	62626065	62626165	1000	-	.	gene_id "MSTRG.32485"; transcript_id "MSTRG.32485.610"; exon_number "2";
chr11	StringTie	exon	62626335	62626440	1000	-	.	gene_id "MSTRG.32485"; transcript_id "MSTRG.32485.610"; exon_number "3";
chr11	StringTie	exon	62626571	62626684	1000	-	.	gene_id "MSTRG.32485"; transcript_id "MSTRG.32485.610"; exon_number "4";
chr11	StringTie	exon	62626860	62626934	1000	-	.	gene_id "MSTRG.32485"; transcript_id "MSTRG.32485.610"; exon_number "5";
chr11	StringTie	exon	62627048	62627124	1000	-	.	gene_id "MSTRG.32485"; transcript_id "MSTRG.32485.610"; exon_number "6";
chr11	StringTie	exon	62627289	62627353	1000	-	.	gene_id "MSTRG.32485"; transcript_id "MSTRG.32485.610"; exon_number "7";
chr11	StringTie	exon	62628769	62629012	1000	-	.	gene_id "MSTRG.32485"; transcript_id "MSTRG.32485.610"; exon_number "8";
chr11	StringTie	exon	62629194	62629295	1000	-	.	gene_id "MSTRG.32485"; transcript_id "MSTRG.32485.610"; exon_number "9";
chr11	StringTie	exon	62629588	62629684	1000	-	.	gene_id "MSTRG.32485"; transcript_id "MSTRG.32485.610"; exon_number "10";
chr11	StringTie	exon	62629814	62629957	1000	-	.	gene_id "MSTRG.32485"; transcript_id "MSTRG.32485.610"; exon_number "11";
chr11	StringTie	exon	62630197	62630276	1000	-	.	gene_id "MSTRG.32485"; transcript_id "MSTRG.32485.610"; exon_number "12";
chr11	StringTie	exon	62630379	62630505	1000	-	.	gene_id "MSTRG.32485"; transcript_id "MSTRG.32485.610"; exon_number "13";
chr11	StringTie	exon	62630601	62630836	1000	-	.	gene_id "MSTRG.32485"; transcript_id "MSTRG.32485.610"; exon_number "14";
chr11	StringTie	exon	62631030	62631183	1000	-	.	gene_id "MSTRG.32485"; transcript_id "MSTRG.32485.610"; exon_number "15";
chr11	StringTie	exon	62632565	62632745	1000	-	.	gene_id "MSTRG.32485"; transcript_id "MSTRG.32485.610"; exon_number "16";
chr11	StringTie	exon	62633005	62633101	1000	-	.	gene_id "MSTRG.32485"; transcript_id "MSTRG.32485.610"; exon_number "17";
chr11	StringTie	exon	62633184	62633271	1000	-	.	gene_id "MSTRG.32485"; transcript_id "MSTRG.32485.610"; exon_number "18";
chr11	StringTie	exon	62633445	62633514	1000	-	.	gene_id "MSTRG.32485"; transcript_id "MSTRG.32485.610"; exon_number "19";
chr11	StringTie	exon	62634310	62634375	1000	-	.	gene_id "MSTRG.32485"; transcript_id "MSTRG.32485.610"; exon_number "20";
chr11	StringTie	exon	62634821	62635000	1000	-	.	gene_id "MSTRG.32485"; transcript_id "MSTRG.32485.610"; exon_number "21";
chr11	StringTie	exon	62638983	62639110	1000	-	.	gene_id "MSTRG.32485"; transcript_id "MSTRG.32485.610"; exon_number "22";
chr11	StringTie	exon	62639359	62639467	1000	-	.	gene_id "MSTRG.32485"; transcript_id "MSTRG.32485.610"; exon_number "23";
chr11	StringTie	exon	62639627	62639731	1000	-	.	gene_id "MSTRG.32485"; transcript_id "MSTRG.32485.610"; exon_number "24";
chr11	StringTie	exon	62639930	62640069	1000	-	.	gene_id "MSTRG.32485"; transcript_id "MSTRG.32485.610"; exon_number "25";
chr11	StringTie	exon	62646562	62649999	1000	-	.	gene_id "MSTRG.32485"; transcript_id "MSTRG.32485.610"; exon_number "26";
chr11	StringTie	exon	62653170	62653302	1000	-	.	gene_id "MSTRG.32485"; transcript_id "MSTRG.32485.610"; exon_number "27";
chr11	StringTie	transcript	62624829	62646615	1000	-	.	gene_id "MSTRG.32485"; transcript_id "MSTRG.32485.611";
chr11	StringTie	exon	62624829	62625924	1000	-	.	gene_id "MSTRG.32485"; transcript_id "MSTRG.32485.611"; exon_number "1";
chr11	StringTie	exon	62626065	62626165	1000	-	.	gene_id "MSTRG.32485"; transcript_id "MSTRG.32485.611"; exon_number "2";
chr11	StringTie	exon	62626335	62626447	1000	-	.	gene_id "MSTRG.32485"; transcript_id "MSTRG.32485.611"; exon_number "3";
chr11	StringTie	exon	62626571	62626684	1000	-	.	gene_id "MSTRG.32485"; transcript_id "MSTRG.32485.611"; exon_number "4";
chr11	StringTie	exon	62626860	62626934	1000	-	.	gene_id "MSTRG.32485"; transcript_id "MSTRG.32485.611"; exon_number "5";
chr11	StringTie	exon	62627048	62627124	1000	-	.	gene_id "MSTRG.32485"; transcript_id "MSTRG.32485.611"; exon_number "6";
chr11	StringTie	exon	62627289	62627353	1000	-	.	gene_id "MSTRG.32485"; transcript_id "MSTRG.32485.611"; exon_number "7";
chr11	StringTie	exon	62628769	62629012	1000	-	.	gene_id "MSTRG.32485"; transcript_id "MSTRG.32485.611"; exon_number "8";
chr11	StringTie	exon	62629194	62629295	1000	-	.	gene_id "MSTRG.32485"; transcript_id "MSTRG.32485.611"; exon_number "9";
chr11	StringTie	exon	62629588	62629684	1000	-	.	gene_id "MSTRG.32485"; transcript_id "MSTRG.32485.611"; exon_number "10";
chr11	StringTie	exon	62629814	62629957	1000	-	.	gene_id "MSTRG.32485"; transcript_id "MSTRG.32485.611"; exon_number "11";
chr11	StringTie	exon	62630197	62630276	1000	-	.	gene_id "MSTRG.32485"; transcript_id "MSTRG.32485.611"; exon_number "12";
chr11	StringTie	exon	62630379	62630505	1000	-	.	gene_id "MSTRG.32485"; transcript_id "MSTRG.32485.611"; exon_number "13";
chr11	StringTie	exon	62630601	62630836	1000	-	.	gene_id "MSTRG.32485"; transcript_id "MSTRG.32485.611"; exon_number "14";
chr11	StringTie	exon	62631030	62631183	1000	-	.	gene_id "MSTRG.32485"; transcript_id "MSTRG.32485.611"; exon_number "15";
chr11	StringTie	exon	62632565	62632745	1000	-	.	gene_id "MSTRG.32485"; transcript_id "MSTRG.32485.611"; exon_number "16";
chr11	StringTie	exon	62633005	62633101	1000	-	.	gene_id "MSTRG.32485"; transcript_id "MSTRG.32485.611"; exon_number "17";
chr11	StringTie	exon	62633184	62633271	1000	-	.	gene_id "MSTRG.32485"; transcript_id "MSTRG.32485.611"; exon_number "18";
chr11	StringTie	exon	62633445	62633514	1000	-	.	gene_id "MSTRG.32485"; transcript_id "MSTRG.32485.611"; exon_number "19";
chr11	StringTie	exon	62634821	62635000	1000	-	.	gene_id "MSTRG.32485"; transcript_id "MSTRG.32485.611"; exon_number "20";
chr11	StringTie	exon	62638983	62639110	1000	-	.	gene_id "MSTRG.32485"; transcript_id "MSTRG.32485.611"; exon_number "21";
chr11	StringTie	exon	62639359	62639467	1000	-	.	gene_id "MSTRG.32485"; transcript_id "MSTRG.32485.611"; exon_number "22";
chr11	StringTie	exon	62639627	62639731	1000	-	.	gene_id "MSTRG.32485"; transcript_id "MSTRG.32485.611"; exon_number "23";
chr11	StringTie	exon	62639932	62640066	1000	-	.	gene_id "MSTRG.32485"; transcript_id "MSTRG.32485.611"; exon_number "24";
chr11	StringTie	exon	62646562	62646615	1000	-	.	gene_id "MSTRG.32485"; transcript_id "MSTRG.32485.611"; exon_number "25";
chr11	StringTie	transcript	62624832	62650359	1000	-	.	gene_id "MSTRG.32485"; transcript_id "MSTRG.32485.612";
chr11	StringTie	exon	62624832	62625924	1000	-	.	gene_id "MSTRG.32485"; transcript_id "MSTRG.32485.612"; exon_number "1";
chr11	StringTie	exon	62626065	62626165	1000	-	.	gene_id "MSTRG.32485"; transcript_id "MSTRG.32485.612"; exon_number "2";
chr11	StringTie	exon	62626335	62626447	1000	-	.	gene_id "MSTRG.32485"; transcript_id "MSTRG.32485.612"; exon_number "3";
chr11	StringTie	exon	62626571	62626684	1000	-	.	gene_id "MSTRG.32485"; transcript_id "MSTRG.32485.612"; exon_number "4";
chr11	StringTie	exon	62626860	62626934	1000	-	.	gene_id "MSTRG.32485"; transcript_id "MSTRG.32485.612"; exon_number "5";
chr11	StringTie	exon	62627048	62627124	1000	-	.	gene_id "MSTRG.32485"; transcript_id "MSTRG.32485.612"; exon_number "6";
chr11	StringTie	exon	62627289	62627353	1000	-	.	gene_id "MSTRG.32485"; transcript_id "MSTRG.32485.612"; exon_number "7";
chr11	StringTie	exon	62628769	62629012	1000	-	.	gene_id "MSTRG.32485"; transcript_id "MSTRG.32485.612"; exon_number "8";
chr11	StringTie	exon	62629194	62629295	1000	-	.	gene_id "MSTRG.32485"; transcript_id "MSTRG.32485.612"; exon_number "9";
chr11	StringTie	exon	62629588	62629684	1000	-	.	gene_id "MSTRG.32485"; transcript_id "MSTRG.32485.612"; exon_number "10";
chr11	StringTie	exon	62629814	62629957	1000	-	.	gene_id "MSTRG.32485"; transcript_id "MSTRG.32485.612"; exon_number "11";
chr11	StringTie	exon	62630197	62630276	1000	-	.	gene_id "MSTRG.32485"; transcript_id "MSTRG.32485.612"; exon_number "12";
chr11	StringTie	exon	62630379	62630505	1000	-	.	gene_id "MSTRG.32485"; transcript_id "MSTRG.32485.612"; exon_number "13";
chr11	StringTie	exon	62630601	62630836	1000	-	.	gene_id "MSTRG.32485"; transcript_id "MSTRG.32485.612"; exon_number "14";
chr11	StringTie	exon	62631030	62631183	1000	-	.	gene_id "MSTRG.32485"; transcript_id "MSTRG.32485.612"; exon_number "15";
chr11	StringTie	exon	62632565	62632745	1000	-	.	gene_id "MSTRG.32485"; transcript_id "MSTRG.32485.612"; exon_number "16";
chr11	StringTie	exon	62633005	62633101	1000	-	.	gene_id "MSTRG.32485"; transcript_id "MSTRG.32485.612"; exon_number "17";
chr11	StringTie	exon	62633184	62633271	1000	-	.	gene_id "MSTRG.32485"; transcript_id "MSTRG.32485.612"; exon_number "18";
chr11	StringTie	exon	62633445	62633514	1000	-	.	gene_id "MSTRG.32485"; transcript_id "MSTRG.32485.612"; exon_number "19";
chr11	StringTie	exon	62634310	62634375	1000	-	.	gene_id "MSTRG.32485"; transcript_id "MSTRG.32485.612"; exon_number "20";
chr11	StringTie	exon	62634821	62635000	1000	-	.	gene_id "MSTRG.32485"; transcript_id "MSTRG.32485.612"; exon_number "21";
chr11	StringTie	exon	62638983	62639110	1000	-	.	gene_id "MSTRG.32485"; transcript_id "MSTRG.32485.612"; exon_number "22";
chr11	StringTie	exon	62639359	62639467	1000	-	.	gene_id "MSTRG.32485"; transcript_id "MSTRG.32485.612"; exon_number "23";
chr11	StringTie	exon	62639627	62639731	1000	-	.	gene_id "MSTRG.32485"; transcript_id "MSTRG.32485.612"; exon_number "24";
chr11	StringTie	exon	62639930	62640066	1000	-	.	gene_id "MSTRG.32485"; transcript_id "MSTRG.32485.612"; exon_number "25";
chr11	StringTie	exon	62646562	62649999	1000	-	.	gene_id "MSTRG.32485"; transcript_id "MSTRG.32485.612"; exon_number "26";
chr11	StringTie	exon	62650317	62650359	1000	-	.	gene_id "MSTRG.32485"; transcript_id "MSTRG.32485.612"; exon_number "27";
chr11	StringTie	transcript	62624833	62646606	1000	-	.	gene_id "MSTRG.32485"; transcript_id "MSTRG.32485.614";
chr11	StringTie	exon	62624833	62625924	1000	-	.	gene_id "MSTRG.32485"; transcript_id "MSTRG.32485.614"; exon_number "1";
chr11	StringTie	exon	62626065	62626165	1000	-	.	gene_id "MSTRG.32485"; transcript_id "MSTRG.32485.614"; exon_number "2";
chr11	StringTie	exon	62626335	62626447	1000	-	.	gene_id "MSTRG.32485"; transcript_id "MSTRG.32485.614"; exon_number "3";
chr11	StringTie	exon	62626571	62626684	1000	-	.	gene_id "MSTRG.32485"; transcript_id "MSTRG.32485.614"; exon_number "4";
chr11	StringTie	exon	62626860	62626934	1000	-	.	gene_id "MSTRG.32485"; transcript_id "MSTRG.32485.614"; exon_number "5";
chr11	StringTie	exon	62627048	62627124	1000	-	.	gene_id "MSTRG.32485"; transcript_id "MSTRG.32485.614"; exon_number "6";
chr11	StringTie	exon	62627289	62627353	1000	-	.	gene_id "MSTRG.32485"; transcript_id "MSTRG.32485.614"; exon_number "7";
chr11	StringTie	exon	62628769	62629012	1000	-	.	gene_id "MSTRG.32485"; transcript_id "MSTRG.32485.614"; exon_number "8";
chr11	StringTie	exon	62629194	62629295	1000	-	.	gene_id "MSTRG.32485"; transcript_id "MSTRG.32485.614"; exon_number "9";
chr11	StringTie	exon	62629588	62629684	1000	-	.	gene_id "MSTRG.32485"; transcript_id "MSTRG.32485.614"; exon_number "10";
chr11	StringTie	exon	62629814	62629957	1000	-	.	gene_id "MSTRG.32485"; transcript_id "MSTRG.32485.614"; exon_number "11";
chr11	StringTie	exon	62630197	62630276	1000	-	.	gene_id "MSTRG.32485"; transcript_id "MSTRG.32485.614"; exon_number "12";
chr11	StringTie	exon	62630379	62630505	1000	-	.	gene_id "MSTRG.32485"; transcript_id "MSTRG.32485.614"; exon_number "13";
chr11	StringTie	exon	62630601	62630836	1000	-	.	gene_id "MSTRG.32485"; transcript_id "MSTRG.32485.614"; exon_number "14";
chr11	StringTie	exon	62631030	62631183	1000	-	.	gene_id "MSTRG.32485"; transcript_id "MSTRG.32485.614"; exon_number "15";
chr11	StringTie	exon	62632565	62632745	1000	-	.	gene_id "MSTRG.32485"; transcript_id "MSTRG.32485.614"; exon_number "16";
chr11	StringTie	exon	62633013	62633101	1000	-	.	gene_id "MSTRG.32485"; transcript_id "MSTRG.32485.614"; exon_number "17";
chr11	StringTie	exon	62633184	62633271	1000	-	.	gene_id "MSTRG.32485"; transcript_id "MSTRG.32485.614"; exon_number "18";
chr11	StringTie	exon	62633445	62633514	1000	-	.	gene_id "MSTRG.32485"; transcript_id "MSTRG.32485.614"; exon_number "19";
chr11	StringTie	exon	62634821	62635000	1000	-	.	gene_id "MSTRG.32485"; transcript_id "MSTRG.32485.614"; exon_number "20";
chr11	StringTie	exon	62646562	62646606	1000	-	.	gene_id "MSTRG.32485"; transcript_id "MSTRG.32485.614"; exon_number "21";
chr11	StringTie	transcript	62624835	62653260	1000	-	.	gene_id "MSTRG.32485"; transcript_id "MSTRG.32485.615";
chr11	StringTie	exon	62624835	62625924	1000	-	.	gene_id "MSTRG.32485"; transcript_id "MSTRG.32485.615"; exon_number "1";
chr11	StringTie	exon	62626065	62626165	1000	-	.	gene_id "MSTRG.32485"; transcript_id "MSTRG.32485.615"; exon_number "2";
chr11	StringTie	exon	62626335	62626440	1000	-	.	gene_id "MSTRG.32485"; transcript_id "MSTRG.32485.615"; exon_number "3";
chr11	StringTie	exon	62626571	62626684	1000	-	.	gene_id "MSTRG.32485"; transcript_id "MSTRG.32485.615"; exon_number "4";
chr11	StringTie	exon	62626860	62626934	1000	-	.	gene_id "MSTRG.32485"; transcript_id "MSTRG.32485.615"; exon_number "5";
chr11	StringTie	exon	62627048	62627124	1000	-	.	gene_id "MSTRG.32485"; transcript_id "MSTRG.32485.615"; exon_number "6";
chr11	StringTie	exon	62627289	62627353	1000	-	.	gene_id "MSTRG.32485"; transcript_id "MSTRG.32485.615"; exon_number "7";
chr11	StringTie	exon	62628769	62629012	1000	-	.	gene_id "MSTRG.32485"; transcript_id "MSTRG.32485.615"; exon_number "8";
chr11	StringTie	exon	62629194	62629295	1000	-	.	gene_id "MSTRG.32485"; transcript_id "MSTRG.32485.615"; exon_number "9";
chr11	StringTie	exon	62629588	62629684	1000	-	.	gene_id "MSTRG.32485"; transcript_id "MSTRG.32485.615"; exon_number "10";
chr11	StringTie	exon	62629814	62629957	1000	-	.	gene_id "MSTRG.32485"; transcript_id "MSTRG.32485.615"; exon_number "11";
chr11	StringTie	exon	62630197	62630276	1000	-	.	gene_id "MSTRG.32485"; transcript_id "MSTRG.32485.615"; exon_number "12";
chr11	StringTie	exon	62630379	62630505	1000	-	.	gene_id "MSTRG.32485"; transcript_id "MSTRG.32485.615"; exon_number "13";
chr11	StringTie	exon	62630601	62630836	1000	-	.	gene_id "MSTRG.32485"; transcript_id "MSTRG.32485.615"; exon_number "14";
chr11	StringTie	exon	62631030	62631183	1000	-	.	gene_id "MSTRG.32485"; transcript_id "MSTRG.32485.615"; exon_number "15";
chr11	StringTie	exon	62632565	62632745	1000	-	.	gene_id "MSTRG.32485"; transcript_id "MSTRG.32485.615"; exon_number "16";
chr11	StringTie	exon	62633005	62633101	1000	-	.	gene_id "MSTRG.32485"; transcript_id "MSTRG.32485.615"; exon_number "17";
chr11	StringTie	exon	62633184	62633271	1000	-	.	gene_id "MSTRG.32485"; transcript_id "MSTRG.32485.615"; exon_number "18";
chr11	StringTie	exon	62633445	62633514	1000	-	.	gene_id "MSTRG.32485"; transcript_id "MSTRG.32485.615"; exon_number "19";
chr11	StringTie	exon	62634310	62634375	1000	-	.	gene_id "MSTRG.32485"; transcript_id "MSTRG.32485.615"; exon_number "20";
chr11	StringTie	exon	62634821	62635000	1000	-	.	gene_id "MSTRG.32485"; transcript_id "MSTRG.32485.615"; exon_number "21";
chr11	StringTie	exon	62638983	62639110	1000	-	.	gene_id "MSTRG.32485"; transcript_id "MSTRG.32485.615"; exon_number "22";
chr11	StringTie	exon	62639359	62639467	1000	-	.	gene_id "MSTRG.32485"; transcript_id "MSTRG.32485.615"; exon_number "23";
chr11	StringTie	exon	62639631	62639731	1000	-	.	gene_id "MSTRG.32485"; transcript_id "MSTRG.32485.615"; exon_number "24";
chr11	StringTie	exon	62646562	62649999	1000	-	.	gene_id "MSTRG.32485"; transcript_id "MSTRG.32485.615"; exon_number "25";
chr11	StringTie	exon	62653170	62653260	1000	-	.	gene_id "MSTRG.32485"; transcript_id "MSTRG.32485.615"; exon_number "26";
chr11	StringTie	transcript	62624838	62653278	1000	-	.	gene_id "MSTRG.32485"; transcript_id "MSTRG.32485.616";
chr11	StringTie	exon	62624838	62625924	1000	-	.	gene_id "MSTRG.32485"; transcript_id "MSTRG.32485.616"; exon_number "1";
chr11	StringTie	exon	62626065	62626160	1000	-	.	gene_id "MSTRG.32485"; transcript_id "MSTRG.32485.616"; exon_number "2";
chr11	StringTie	exon	62626335	62626440	1000	-	.	gene_id "MSTRG.32485"; transcript_id "MSTRG.32485.616"; exon_number "3";
chr11	StringTie	exon	62626571	62626684	1000	-	.	gene_id "MSTRG.32485"; transcript_id "MSTRG.32485.616"; exon_number "4";
chr11	StringTie	exon	62626860	62626934	1000	-	.	gene_id "MSTRG.32485"; transcript_id "MSTRG.32485.616"; exon_number "5";
chr11	StringTie	exon	62627048	62627124	1000	-	.	gene_id "MSTRG.32485"; transcript_id "MSTRG.32485.616"; exon_number "6";
chr11	StringTie	exon	62627289	62627353	1000	-	.	gene_id "MSTRG.32485"; transcript_id "MSTRG.32485.616"; exon_number "7";
chr11	StringTie	exon	62628769	62629012	1000	-	.	gene_id "MSTRG.32485"; transcript_id "MSTRG.32485.616"; exon_number "8";
chr11	StringTie	exon	62629194	62629295	1000	-	.	gene_id "MSTRG.32485"; transcript_id "MSTRG.32485.616"; exon_number "9";
chr11	StringTie	exon	62629588	62629684	1000	-	.	gene_id "MSTRG.32485"; transcript_id "MSTRG.32485.616"; exon_number "10";
chr11	StringTie	exon	62629814	62629957	1000	-	.	gene_id "MSTRG.32485"; transcript_id "MSTRG.32485.616"; exon_number "11";
chr11	StringTie	exon	62630197	62630276	1000	-	.	gene_id "MSTRG.32485"; transcript_id "MSTRG.32485.616"; exon_number "12";
chr11	StringTie	exon	62630379	62630505	1000	-	.	gene_id "MSTRG.32485"; transcript_id "MSTRG.32485.616"; exon_number "13";
chr11	StringTie	exon	62630601	62630836	1000	-	.	gene_id "MSTRG.32485"; transcript_id "MSTRG.32485.616"; exon_number "14";
chr11	StringTie	exon	62631030	62631183	1000	-	.	gene_id "MSTRG.32485"; transcript_id "MSTRG.32485.616"; exon_number "15";
chr11	StringTie	exon	62632565	62632745	1000	-	.	gene_id "MSTRG.32485"; transcript_id "MSTRG.32485.616"; exon_number "16";
chr11	StringTie	exon	62633005	62633101	1000	-	.	gene_id "MSTRG.32485"; transcript_id "MSTRG.32485.616"; exon_number "17";
chr11	StringTie	exon	62633184	62633271	1000	-	.	gene_id "MSTRG.32485"; transcript_id "MSTRG.32485.616"; exon_number "18";
chr11	StringTie	exon	62633445	62633514	1000	-	.	gene_id "MSTRG.32485"; transcript_id "MSTRG.32485.616"; exon_number "19";
chr11	StringTie	exon	62634310	62634375	1000	-	.	gene_id "MSTRG.32485"; transcript_id "MSTRG.32485.616"; exon_number "20";
chr11	StringTie	exon	62634821	62635000	1000	-	.	gene_id "MSTRG.32485"; transcript_id "MSTRG.32485.616"; exon_number "21";
chr11	StringTie	exon	62638983	62639110	1000	-	.	gene_id "MSTRG.32485"; transcript_id "MSTRG.32485.616"; exon_number "22";
chr11	StringTie	exon	62639359	62639467	1000	-	.	gene_id "MSTRG.32485"; transcript_id "MSTRG.32485.616"; exon_number "23";
chr11	StringTie	exon	62639627	62639731	1000	-	.	gene_id "MSTRG.32485"; transcript_id "MSTRG.32485.616"; exon_number "24";
chr11	StringTie	exon	62639930	62640069	1000	-	.	gene_id "MSTRG.32485"; transcript_id "MSTRG.32485.616"; exon_number "25";
chr11	StringTie	exon	62646562	62649999	1000	-	.	gene_id "MSTRG.32485"; transcript_id "MSTRG.32485.616"; exon_number "26";
chr11	StringTie	exon	62653170	62653278	1000	-	.	gene_id "MSTRG.32485"; transcript_id "MSTRG.32485.616"; exon_number "27";
chr11	StringTie	transcript	62624838	62665916	1000	-	.	gene_id "MSTRG.32485"; transcript_id "MSTRG.32485.617";
chr11	StringTie	exon	62624838	62625924	1000	-	.	gene_id "MSTRG.32485"; transcript_id "MSTRG.32485.617"; exon_number "1";
chr11	StringTie	exon	62626065	62626165	1000	-	.	gene_id "MSTRG.32485"; transcript_id "MSTRG.32485.617"; exon_number "2";
chr11	StringTie	exon	62626335	62626440	1000	-	.	gene_id "MSTRG.32485"; transcript_id "MSTRG.32485.617"; exon_number "3";
chr11	StringTie	exon	62626571	62626684	1000	-	.	gene_id "MSTRG.32485"; transcript_id "MSTRG.32485.617"; exon_number "4";
chr11	StringTie	exon	62626860	62626934	1000	-	.	gene_id "MSTRG.32485"; transcript_id "MSTRG.32485.617"; exon_number "5";
chr11	StringTie	exon	62627048	62627124	1000	-	.	gene_id "MSTRG.32485"; transcript_id "MSTRG.32485.617"; exon_number "6";
chr11	StringTie	exon	62627289	62627353	1000	-	.	gene_id "MSTRG.32485"; transcript_id "MSTRG.32485.617"; exon_number "7";
chr11	StringTie	exon	62628769	62629012	1000	-	.	gene_id "MSTRG.32485"; transcript_id "MSTRG.32485.617"; exon_number "8";
chr11	StringTie	exon	62629194	62629295	1000	-	.	gene_id "MSTRG.32485"; transcript_id "MSTRG.32485.617"; exon_number "9";
chr11	StringTie	exon	62629588	62629684	1000	-	.	gene_id "MSTRG.32485"; transcript_id "MSTRG.32485.617"; exon_number "10";
chr11	StringTie	exon	62629814	62629957	1000	-	.	gene_id "MSTRG.32485"; transcript_id "MSTRG.32485.617"; exon_number "11";
chr11	StringTie	exon	62630197	62630276	1000	-	.	gene_id "MSTRG.32485"; transcript_id "MSTRG.32485.617"; exon_number "12";
chr11	StringTie	exon	62630379	62630505	1000	-	.	gene_id "MSTRG.32485"; transcript_id "MSTRG.32485.617"; exon_number "13";
chr11	StringTie	exon	62630601	62630836	1000	-	.	gene_id "MSTRG.32485"; transcript_id "MSTRG.32485.617"; exon_number "14";
chr11	StringTie	exon	62631030	62631183	1000	-	.	gene_id "MSTRG.32485"; transcript_id "MSTRG.32485.617"; exon_number "15";
chr11	StringTie	exon	62632565	62632745	1000	-	.	gene_id "MSTRG.32485"; transcript_id "MSTRG.32485.617"; exon_number "16";
chr11	StringTie	exon	62633005	62633101	1000	-	.	gene_id "MSTRG.32485"; transcript_id "MSTRG.32485.617"; exon_number "17";
chr11	StringTie	exon	62633184	62633271	1000	-	.	gene_id "MSTRG.32485"; transcript_id "MSTRG.32485.617"; exon_number "18";
chr11	StringTie	exon	62633445	62633514	1000	-	.	gene_id "MSTRG.32485"; transcript_id "MSTRG.32485.617"; exon_number "19";
chr11	StringTie	exon	62634821	62635000	1000	-	.	gene_id "MSTRG.32485"; transcript_id "MSTRG.32485.617"; exon_number "20";
chr11	StringTie	exon	62638983	62639110	1000	-	.	gene_id "MSTRG.32485"; transcript_id "MSTRG.32485.617"; exon_number "21";
chr11	StringTie	exon	62639359	62639467	1000	-	.	gene_id "MSTRG.32485"; transcript_id "MSTRG.32485.617"; exon_number "22";
chr11	StringTie	exon	62639627	62639731	1000	-	.	gene_id "MSTRG.32485"; transcript_id "MSTRG.32485.617"; exon_number "23";
chr11	StringTie	exon	62639930	62640066	1000	-	.	gene_id "MSTRG.32485"; transcript_id "MSTRG.32485.617"; exon_number "24";
chr11	StringTie	exon	62646562	62649999	1000	-	.	gene_id "MSTRG.32485"; transcript_id "MSTRG.32485.617"; exon_number "25";
chr11	StringTie	exon	62662185	62663159	1000	-	.	gene_id "MSTRG.32485"; transcript_id "MSTRG.32485.617"; exon_number "26";
chr11	StringTie	exon	62663236	62663333	1000	-	.	gene_id "MSTRG.32485"; transcript_id "MSTRG.32485.617"; exon_number "27";
chr11	StringTie	exon	62664849	62664973	1000	-	.	gene_id "MSTRG.32485"; transcript_id "MSTRG.32485.617"; exon_number "28";
chr11	StringTie	exon	62665131	62665329	1000	-	.	gene_id "MSTRG.32485"; transcript_id "MSTRG.32485.617"; exon_number "29";
chr11	StringTie	exon	62665868	62665916	1000	-	.	gene_id "MSTRG.32485"; transcript_id "MSTRG.32485.617"; exon_number "30";
chr11	StringTie	transcript	62624838	62646711	1000	-	.	gene_id "MSTRG.32485"; transcript_id "MSTRG.32485.618";
chr11	StringTie	exon	62624838	62625924	1000	-	.	gene_id "MSTRG.32485"; transcript_id "MSTRG.32485.618"; exon_number "1";
chr11	StringTie	exon	62626065	62626157	1000	-	.	gene_id "MSTRG.32485"; transcript_id "MSTRG.32485.618"; exon_number "2";
chr11	StringTie	exon	62626335	62626447	1000	-	.	gene_id "MSTRG.32485"; transcript_id "MSTRG.32485.618"; exon_number "3";
chr11	StringTie	exon	62626571	62626684	1000	-	.	gene_id "MSTRG.32485"; transcript_id "MSTRG.32485.618"; exon_number "4";
chr11	StringTie	exon	62626860	62626934	1000	-	.	gene_id "MSTRG.32485"; transcript_id "MSTRG.32485.618"; exon_number "5";
chr11	StringTie	exon	62627048	62627124	1000	-	.	gene_id "MSTRG.32485"; transcript_id "MSTRG.32485.618"; exon_number "6";
chr11	StringTie	exon	62627289	62627353	1000	-	.	gene_id "MSTRG.32485"; transcript_id "MSTRG.32485.618"; exon_number "7";
chr11	StringTie	exon	62628769	62629012	1000	-	.	gene_id "MSTRG.32485"; transcript_id "MSTRG.32485.618"; exon_number "8";
chr11	StringTie	exon	62629194	62629295	1000	-	.	gene_id "MSTRG.32485"; transcript_id "MSTRG.32485.618"; exon_number "9";
chr11	StringTie	exon	62629588	62629684	1000	-	.	gene_id "MSTRG.32485"; transcript_id "MSTRG.32485.618"; exon_number "10";
chr11	StringTie	exon	62629814	62629957	1000	-	.	gene_id "MSTRG.32485"; transcript_id "MSTRG.32485.618"; exon_number "11";
chr11	StringTie	exon	62630197	62630276	1000	-	.	gene_id "MSTRG.32485"; transcript_id "MSTRG.32485.618"; exon_number "12";
chr11	StringTie	exon	62630379	62630505	1000	-	.	gene_id "MSTRG.32485"; transcript_id "MSTRG.32485.618"; exon_number "13";
chr11	StringTie	exon	62630601	62630836	1000	-	.	gene_id "MSTRG.32485"; transcript_id "MSTRG.32485.618"; exon_number "14";
chr11	StringTie	exon	62631030	62631183	1000	-	.	gene_id "MSTRG.32485"; transcript_id "MSTRG.32485.618"; exon_number "15";
chr11	StringTie	exon	62632565	62632745	1000	-	.	gene_id "MSTRG.32485"; transcript_id "MSTRG.32485.618"; exon_number "16";
chr11	StringTie	exon	62633005	62633101	1000	-	.	gene_id "MSTRG.32485"; transcript_id "MSTRG.32485.618"; exon_number "17";
chr11	StringTie	exon	62633184	62633271	1000	-	.	gene_id "MSTRG.32485"; transcript_id "MSTRG.32485.618"; exon_number "18";
chr11	StringTie	exon	62633445	62633514	1000	-	.	gene_id "MSTRG.32485"; transcript_id "MSTRG.32485.618"; exon_number "19";
chr11	StringTie	exon	62634821	62635000	1000	-	.	gene_id "MSTRG.32485"; transcript_id "MSTRG.32485.618"; exon_number "20";
chr11	StringTie	exon	62638983	62639110	1000	-	.	gene_id "MSTRG.32485"; transcript_id "MSTRG.32485.618"; exon_number "21";
chr11	StringTie	exon	62639359	62639467	1000	-	.	gene_id "MSTRG.32485"; transcript_id "MSTRG.32485.618"; exon_number "22";
chr11	StringTie	exon	62639627	62639731	1000	-	.	gene_id "MSTRG.32485"; transcript_id "MSTRG.32485.618"; exon_number "23";
chr11	StringTie	exon	62639930	62640069	1000	-	.	gene_id "MSTRG.32485"; transcript_id "MSTRG.32485.618"; exon_number "24";
chr11	StringTie	exon	62646562	62646711	1000	-	.	gene_id "MSTRG.32485"; transcript_id "MSTRG.32485.618"; exon_number "25";
chr11	StringTie	transcript	62624838	62646636	1000	-	.	gene_id "MSTRG.32485"; transcript_id "MSTRG.32485.619";
chr11	StringTie	exon	62624838	62625924	1000	-	.	gene_id "MSTRG.32485"; transcript_id "MSTRG.32485.619"; exon_number "1";
chr11	StringTie	exon	62626065	62626165	1000	-	.	gene_id "MSTRG.32485"; transcript_id "MSTRG.32485.619"; exon_number "2";
chr11	StringTie	exon	62626335	62626440	1000	-	.	gene_id "MSTRG.32485"; transcript_id "MSTRG.32485.619"; exon_number "3";
chr11	StringTie	exon	62626571	62626684	1000	-	.	gene_id "MSTRG.32485"; transcript_id "MSTRG.32485.619"; exon_number "4";
chr11	StringTie	exon	62626860	62626934	1000	-	.	gene_id "MSTRG.32485"; transcript_id "MSTRG.32485.619"; exon_number "5";
chr11	StringTie	exon	62627048	62627124	1000	-	.	gene_id "MSTRG.32485"; transcript_id "MSTRG.32485.619"; exon_number "6";
chr11	StringTie	exon	62627289	62627353	1000	-	.	gene_id "MSTRG.32485"; transcript_id "MSTRG.32485.619"; exon_number "7";
chr11	StringTie	exon	62628769	62629012	1000	-	.	gene_id "MSTRG.32485"; transcript_id "MSTRG.32485.619"; exon_number "8";
chr11	StringTie	exon	62629194	62629295	1000	-	.	gene_id "MSTRG.32485"; transcript_id "MSTRG.32485.619"; exon_number "9";
chr11	StringTie	exon	62629588	62629684	1000	-	.	gene_id "MSTRG.32485"; transcript_id "MSTRG.32485.619"; exon_number "10";
chr11	StringTie	exon	62629814	62629957	1000	-	.	gene_id "MSTRG.32485"; transcript_id "MSTRG.32485.619"; exon_number "11";
chr11	StringTie	exon	62630197	62630276	1000	-	.	gene_id "MSTRG.32485"; transcript_id "MSTRG.32485.619"; exon_number "12";
chr11	StringTie	exon	62630379	62630505	1000	-	.	gene_id "MSTRG.32485"; transcript_id "MSTRG.32485.619"; exon_number "13";
chr11	StringTie	exon	62630601	62630836	1000	-	.	gene_id "MSTRG.32485"; transcript_id "MSTRG.32485.619"; exon_number "14";
chr11	StringTie	exon	62631030	62631183	1000	-	.	gene_id "MSTRG.32485"; transcript_id "MSTRG.32485.619"; exon_number "15";
chr11	StringTie	exon	62632565	62632745	1000	-	.	gene_id "MSTRG.32485"; transcript_id "MSTRG.32485.619"; exon_number "16";
chr11	StringTie	exon	62633005	62633101	1000	-	.	gene_id "MSTRG.32485"; transcript_id "MSTRG.32485.619"; exon_number "17";
chr11	StringTie	exon	62633184	62633271	1000	-	.	gene_id "MSTRG.32485"; transcript_id "MSTRG.32485.619"; exon_number "18";
chr11	StringTie	exon	62633445	62633514	1000	-	.	gene_id "MSTRG.32485"; transcript_id "MSTRG.32485.619"; exon_number "19";
chr11	StringTie	exon	62634310	62634375	1000	-	.	gene_id "MSTRG.32485"; transcript_id "MSTRG.32485.619"; exon_number "20";
chr11	StringTie	exon	62634821	62635000	1000	-	.	gene_id "MSTRG.32485"; transcript_id "MSTRG.32485.619"; exon_number "21";
chr11	StringTie	exon	62638983	62639110	1000	-	.	gene_id "MSTRG.32485"; transcript_id "MSTRG.32485.619"; exon_number "22";
chr11	StringTie	exon	62639359	62639467	1000	-	.	gene_id "MSTRG.32485"; transcript_id "MSTRG.32485.619"; exon_number "23";
chr11	StringTie	exon	62639627	62639730	1000	-	.	gene_id "MSTRG.32485"; transcript_id "MSTRG.32485.619"; exon_number "24";
chr11	StringTie	exon	62639936	62640069	1000	-	.	gene_id "MSTRG.32485"; transcript_id "MSTRG.32485.619"; exon_number "25";
chr11	StringTie	exon	62646562	62646636	1000	-	.	gene_id "MSTRG.32485"; transcript_id "MSTRG.32485.619"; exon_number "26";
chr11	StringTie	transcript	62515828	62546801	1000	-	.	gene_id "MSTRG.32485"; transcript_id "MSTRG.32485.62";
chr11	StringTie	exon	62515828	62520070	1000	-	.	gene_id "MSTRG.32485"; transcript_id "MSTRG.32485.62"; exon_number "1";
chr11	StringTie	exon	62520455	62529274	1000	-	.	gene_id "MSTRG.32485"; transcript_id "MSTRG.32485.62"; exon_number "2";
chr11	StringTie	exon	62529881	62534074	1000	-	.	gene_id "MSTRG.32485"; transcript_id "MSTRG.32485.62"; exon_number "3";
chr11	StringTie	exon	62535003	62535190	1000	-	.	gene_id "MSTRG.32485"; transcript_id "MSTRG.32485.62"; exon_number "4";
chr11	StringTie	exon	62535945	62536098	1000	-	.	gene_id "MSTRG.32485"; transcript_id "MSTRG.32485.62"; exon_number "5";
chr11	StringTie	exon	62536469	62536567	1000	-	.	gene_id "MSTRG.32485"; transcript_id "MSTRG.32485.62"; exon_number "6";
chr11	StringTie	exon	62546660	62546801	1000	-	.	gene_id "MSTRG.32485"; transcript_id "MSTRG.32485.62"; exon_number "7";
chr11	StringTie	transcript	62624839	62653280	1000	-	.	gene_id "MSTRG.32485"; transcript_id "MSTRG.32485.620";
chr11	StringTie	exon	62624839	62625924	1000	-	.	gene_id "MSTRG.32485"; transcript_id "MSTRG.32485.620"; exon_number "1";
chr11	StringTie	exon	62626065	62626165	1000	-	.	gene_id "MSTRG.32485"; transcript_id "MSTRG.32485.620"; exon_number "2";
chr11	StringTie	exon	62626335	62626447	1000	-	.	gene_id "MSTRG.32485"; transcript_id "MSTRG.32485.620"; exon_number "3";
chr11	StringTie	exon	62626571	62626684	1000	-	.	gene_id "MSTRG.32485"; transcript_id "MSTRG.32485.620"; exon_number "4";
chr11	StringTie	exon	62626860	62626934	1000	-	.	gene_id "MSTRG.32485"; transcript_id "MSTRG.32485.620"; exon_number "5";
chr11	StringTie	exon	62627048	62627124	1000	-	.	gene_id "MSTRG.32485"; transcript_id "MSTRG.32485.620"; exon_number "6";
chr11	StringTie	exon	62627289	62627353	1000	-	.	gene_id "MSTRG.32485"; transcript_id "MSTRG.32485.620"; exon_number "7";
chr11	StringTie	exon	62628769	62629012	1000	-	.	gene_id "MSTRG.32485"; transcript_id "MSTRG.32485.620"; exon_number "8";
chr11	StringTie	exon	62629194	62629292	1000	-	.	gene_id "MSTRG.32485"; transcript_id "MSTRG.32485.620"; exon_number "9";
chr11	StringTie	exon	62629588	62629684	1000	-	.	gene_id "MSTRG.32485"; transcript_id "MSTRG.32485.620"; exon_number "10";
chr11	StringTie	exon	62629814	62629957	1000	-	.	gene_id "MSTRG.32485"; transcript_id "MSTRG.32485.620"; exon_number "11";
chr11	StringTie	exon	62630197	62630276	1000	-	.	gene_id "MSTRG.32485"; transcript_id "MSTRG.32485.620"; exon_number "12";
chr11	StringTie	exon	62630379	62630505	1000	-	.	gene_id "MSTRG.32485"; transcript_id "MSTRG.32485.620"; exon_number "13";
chr11	StringTie	exon	62630601	62630836	1000	-	.	gene_id "MSTRG.32485"; transcript_id "MSTRG.32485.620"; exon_number "14";
chr11	StringTie	exon	62631030	62631183	1000	-	.	gene_id "MSTRG.32485"; transcript_id "MSTRG.32485.620"; exon_number "15";
chr11	StringTie	exon	62632565	62632745	1000	-	.	gene_id "MSTRG.32485"; transcript_id "MSTRG.32485.620"; exon_number "16";
chr11	StringTie	exon	62633005	62633101	1000	-	.	gene_id "MSTRG.32485"; transcript_id "MSTRG.32485.620"; exon_number "17";
chr11	StringTie	exon	62633184	62633271	1000	-	.	gene_id "MSTRG.32485"; transcript_id "MSTRG.32485.620"; exon_number "18";
chr11	StringTie	exon	62633445	62633514	1000	-	.	gene_id "MSTRG.32485"; transcript_id "MSTRG.32485.620"; exon_number "19";
chr11	StringTie	exon	62634310	62634375	1000	-	.	gene_id "MSTRG.32485"; transcript_id "MSTRG.32485.620"; exon_number "20";
chr11	StringTie	exon	62634821	62635000	1000	-	.	gene_id "MSTRG.32485"; transcript_id "MSTRG.32485.620"; exon_number "21";
chr11	StringTie	exon	62638983	62639110	1000	-	.	gene_id "MSTRG.32485"; transcript_id "MSTRG.32485.620"; exon_number "22";
chr11	StringTie	exon	62639359	62639467	1000	-	.	gene_id "MSTRG.32485"; transcript_id "MSTRG.32485.620"; exon_number "23";
chr11	StringTie	exon	62639627	62639731	1000	-	.	gene_id "MSTRG.32485"; transcript_id "MSTRG.32485.620"; exon_number "24";
chr11	StringTie	exon	62639930	62640066	1000	-	.	gene_id "MSTRG.32485"; transcript_id "MSTRG.32485.620"; exon_number "25";
chr11	StringTie	exon	62646562	62646995	1000	-	.	gene_id "MSTRG.32485"; transcript_id "MSTRG.32485.620"; exon_number "26";
chr11	StringTie	exon	62647082	62649999	1000	-	.	gene_id "MSTRG.32485"; transcript_id "MSTRG.32485.620"; exon_number "27";
chr11	StringTie	exon	62653170	62653280	1000	-	.	gene_id "MSTRG.32485"; transcript_id "MSTRG.32485.620"; exon_number "28";
chr11	StringTie	transcript	62624840	62653336	1000	-	.	gene_id "MSTRG.32485"; transcript_id "MSTRG.32485.621";
chr11	StringTie	exon	62624840	62625924	1000	-	.	gene_id "MSTRG.32485"; transcript_id "MSTRG.32485.621"; exon_number "1";
chr11	StringTie	exon	62626065	62626165	1000	-	.	gene_id "MSTRG.32485"; transcript_id "MSTRG.32485.621"; exon_number "2";
chr11	StringTie	exon	62626335	62626447	1000	-	.	gene_id "MSTRG.32485"; transcript_id "MSTRG.32485.621"; exon_number "3";
chr11	StringTie	exon	62626571	62626684	1000	-	.	gene_id "MSTRG.32485"; transcript_id "MSTRG.32485.621"; exon_number "4";
chr11	StringTie	exon	62626860	62626934	1000	-	.	gene_id "MSTRG.32485"; transcript_id "MSTRG.32485.621"; exon_number "5";
chr11	StringTie	exon	62627048	62627124	1000	-	.	gene_id "MSTRG.32485"; transcript_id "MSTRG.32485.621"; exon_number "6";
chr11	StringTie	exon	62627289	62627353	1000	-	.	gene_id "MSTRG.32485"; transcript_id "MSTRG.32485.621"; exon_number "7";
chr11	StringTie	exon	62628769	62629012	1000	-	.	gene_id "MSTRG.32485"; transcript_id "MSTRG.32485.621"; exon_number "8";
chr11	StringTie	exon	62629194	62629295	1000	-	.	gene_id "MSTRG.32485"; transcript_id "MSTRG.32485.621"; exon_number "9";
chr11	StringTie	exon	62629588	62629684	1000	-	.	gene_id "MSTRG.32485"; transcript_id "MSTRG.32485.621"; exon_number "10";
chr11	StringTie	exon	62629814	62629957	1000	-	.	gene_id "MSTRG.32485"; transcript_id "MSTRG.32485.621"; exon_number "11";
chr11	StringTie	exon	62630197	62630276	1000	-	.	gene_id "MSTRG.32485"; transcript_id "MSTRG.32485.621"; exon_number "12";
chr11	StringTie	exon	62630379	62630505	1000	-	.	gene_id "MSTRG.32485"; transcript_id "MSTRG.32485.621"; exon_number "13";
chr11	StringTie	exon	62630601	62630836	1000	-	.	gene_id "MSTRG.32485"; transcript_id "MSTRG.32485.621"; exon_number "14";
chr11	StringTie	exon	62631030	62631183	1000	-	.	gene_id "MSTRG.32485"; transcript_id "MSTRG.32485.621"; exon_number "15";
chr11	StringTie	exon	62632565	62632745	1000	-	.	gene_id "MSTRG.32485"; transcript_id "MSTRG.32485.621"; exon_number "16";
chr11	StringTie	exon	62633005	62633101	1000	-	.	gene_id "MSTRG.32485"; transcript_id "MSTRG.32485.621"; exon_number "17";
chr11	StringTie	exon	62633184	62633271	1000	-	.	gene_id "MSTRG.32485"; transcript_id "MSTRG.32485.621"; exon_number "18";
chr11	StringTie	exon	62633445	62633514	1000	-	.	gene_id "MSTRG.32485"; transcript_id "MSTRG.32485.621"; exon_number "19";
chr11	StringTie	exon	62634310	62634375	1000	-	.	gene_id "MSTRG.32485"; transcript_id "MSTRG.32485.621"; exon_number "20";
chr11	StringTie	exon	62634821	62635000	1000	-	.	gene_id "MSTRG.32485"; transcript_id "MSTRG.32485.621"; exon_number "21";
chr11	StringTie	exon	62638983	62639110	1000	-	.	gene_id "MSTRG.32485"; transcript_id "MSTRG.32485.621"; exon_number "22";
chr11	StringTie	exon	62639359	62639467	1000	-	.	gene_id "MSTRG.32485"; transcript_id "MSTRG.32485.621"; exon_number "23";
chr11	StringTie	exon	62639627	62639731	1000	-	.	gene_id "MSTRG.32485"; transcript_id "MSTRG.32485.621"; exon_number "24";
chr11	StringTie	exon	62653170	62653336	1000	-	.	gene_id "MSTRG.32485"; transcript_id "MSTRG.32485.621"; exon_number "25";
chr11	StringTie	transcript	62624843	62646757	1000	-	.	gene_id "MSTRG.32485"; transcript_id "MSTRG.32485.622";
chr11	StringTie	exon	62624843	62625924	1000	-	.	gene_id "MSTRG.32485"; transcript_id "MSTRG.32485.622"; exon_number "1";
chr11	StringTie	exon	62626065	62626160	1000	-	.	gene_id "MSTRG.32485"; transcript_id "MSTRG.32485.622"; exon_number "2";
chr11	StringTie	exon	62626335	62626447	1000	-	.	gene_id "MSTRG.32485"; transcript_id "MSTRG.32485.622"; exon_number "3";
chr11	StringTie	exon	62626571	62626684	1000	-	.	gene_id "MSTRG.32485"; transcript_id "MSTRG.32485.622"; exon_number "4";
chr11	StringTie	exon	62626860	62626934	1000	-	.	gene_id "MSTRG.32485"; transcript_id "MSTRG.32485.622"; exon_number "5";
chr11	StringTie	exon	62627048	62627124	1000	-	.	gene_id "MSTRG.32485"; transcript_id "MSTRG.32485.622"; exon_number "6";
chr11	StringTie	exon	62627289	62627353	1000	-	.	gene_id "MSTRG.32485"; transcript_id "MSTRG.32485.622"; exon_number "7";
chr11	StringTie	exon	62628769	62629012	1000	-	.	gene_id "MSTRG.32485"; transcript_id "MSTRG.32485.622"; exon_number "8";
chr11	StringTie	exon	62629194	62629295	1000	-	.	gene_id "MSTRG.32485"; transcript_id "MSTRG.32485.622"; exon_number "9";
chr11	StringTie	exon	62629588	62629684	1000	-	.	gene_id "MSTRG.32485"; transcript_id "MSTRG.32485.622"; exon_number "10";
chr11	StringTie	exon	62629814	62629957	1000	-	.	gene_id "MSTRG.32485"; transcript_id "MSTRG.32485.622"; exon_number "11";
chr11	StringTie	exon	62630197	62630276	1000	-	.	gene_id "MSTRG.32485"; transcript_id "MSTRG.32485.622"; exon_number "12";
chr11	StringTie	exon	62630379	62630505	1000	-	.	gene_id "MSTRG.32485"; transcript_id "MSTRG.32485.622"; exon_number "13";
chr11	StringTie	exon	62630601	62630836	1000	-	.	gene_id "MSTRG.32485"; transcript_id "MSTRG.32485.622"; exon_number "14";
chr11	StringTie	exon	62631030	62631183	1000	-	.	gene_id "MSTRG.32485"; transcript_id "MSTRG.32485.622"; exon_number "15";
chr11	StringTie	exon	62632565	62632745	1000	-	.	gene_id "MSTRG.32485"; transcript_id "MSTRG.32485.622"; exon_number "16";
chr11	StringTie	exon	62633005	62633101	1000	-	.	gene_id "MSTRG.32485"; transcript_id "MSTRG.32485.622"; exon_number "17";
chr11	StringTie	exon	62633184	62633271	1000	-	.	gene_id "MSTRG.32485"; transcript_id "MSTRG.32485.622"; exon_number "18";
chr11	StringTie	exon	62633445	62633514	1000	-	.	gene_id "MSTRG.32485"; transcript_id "MSTRG.32485.622"; exon_number "19";
chr11	StringTie	exon	62634310	62634375	1000	-	.	gene_id "MSTRG.32485"; transcript_id "MSTRG.32485.622"; exon_number "20";
chr11	StringTie	exon	62634821	62635000	1000	-	.	gene_id "MSTRG.32485"; transcript_id "MSTRG.32485.622"; exon_number "21";
chr11	StringTie	exon	62638983	62639110	1000	-	.	gene_id "MSTRG.32485"; transcript_id "MSTRG.32485.622"; exon_number "22";
chr11	StringTie	exon	62639359	62639467	1000	-	.	gene_id "MSTRG.32485"; transcript_id "MSTRG.32485.622"; exon_number "23";
chr11	StringTie	exon	62639627	62639731	1000	-	.	gene_id "MSTRG.32485"; transcript_id "MSTRG.32485.622"; exon_number "24";
chr11	StringTie	exon	62646562	62646757	1000	-	.	gene_id "MSTRG.32485"; transcript_id "MSTRG.32485.622"; exon_number "25";
chr11	StringTie	transcript	62624843	62650093	1000	-	.	gene_id "MSTRG.32485"; transcript_id "MSTRG.32485.623";
chr11	StringTie	exon	62624843	62625924	1000	-	.	gene_id "MSTRG.32485"; transcript_id "MSTRG.32485.623"; exon_number "1";
chr11	StringTie	exon	62626065	62626165	1000	-	.	gene_id "MSTRG.32485"; transcript_id "MSTRG.32485.623"; exon_number "2";
chr11	StringTie	exon	62626335	62626447	1000	-	.	gene_id "MSTRG.32485"; transcript_id "MSTRG.32485.623"; exon_number "3";
chr11	StringTie	exon	62626571	62626684	1000	-	.	gene_id "MSTRG.32485"; transcript_id "MSTRG.32485.623"; exon_number "4";
chr11	StringTie	exon	62626860	62626934	1000	-	.	gene_id "MSTRG.32485"; transcript_id "MSTRG.32485.623"; exon_number "5";
chr11	StringTie	exon	62627048	62627124	1000	-	.	gene_id "MSTRG.32485"; transcript_id "MSTRG.32485.623"; exon_number "6";
chr11	StringTie	exon	62627289	62627353	1000	-	.	gene_id "MSTRG.32485"; transcript_id "MSTRG.32485.623"; exon_number "7";
chr11	StringTie	exon	62628769	62629012	1000	-	.	gene_id "MSTRG.32485"; transcript_id "MSTRG.32485.623"; exon_number "8";
chr11	StringTie	exon	62629194	62629295	1000	-	.	gene_id "MSTRG.32485"; transcript_id "MSTRG.32485.623"; exon_number "9";
chr11	StringTie	exon	62629588	62629684	1000	-	.	gene_id "MSTRG.32485"; transcript_id "MSTRG.32485.623"; exon_number "10";
chr11	StringTie	exon	62629814	62629957	1000	-	.	gene_id "MSTRG.32485"; transcript_id "MSTRG.32485.623"; exon_number "11";
chr11	StringTie	exon	62630197	62630276	1000	-	.	gene_id "MSTRG.32485"; transcript_id "MSTRG.32485.623"; exon_number "12";
chr11	StringTie	exon	62630379	62630505	1000	-	.	gene_id "MSTRG.32485"; transcript_id "MSTRG.32485.623"; exon_number "13";
chr11	StringTie	exon	62630601	62630836	1000	-	.	gene_id "MSTRG.32485"; transcript_id "MSTRG.32485.623"; exon_number "14";
chr11	StringTie	exon	62631030	62631183	1000	-	.	gene_id "MSTRG.32485"; transcript_id "MSTRG.32485.623"; exon_number "15";
chr11	StringTie	exon	62632565	62632745	1000	-	.	gene_id "MSTRG.32485"; transcript_id "MSTRG.32485.623"; exon_number "16";
chr11	StringTie	exon	62633005	62633101	1000	-	.	gene_id "MSTRG.32485"; transcript_id "MSTRG.32485.623"; exon_number "17";
chr11	StringTie	exon	62633184	62633271	1000	-	.	gene_id "MSTRG.32485"; transcript_id "MSTRG.32485.623"; exon_number "18";
chr11	StringTie	exon	62633445	62633514	1000	-	.	gene_id "MSTRG.32485"; transcript_id "MSTRG.32485.623"; exon_number "19";
chr11	StringTie	exon	62634821	62635000	1000	-	.	gene_id "MSTRG.32485"; transcript_id "MSTRG.32485.623"; exon_number "20";
chr11	StringTie	exon	62638983	62639110	1000	-	.	gene_id "MSTRG.32485"; transcript_id "MSTRG.32485.623"; exon_number "21";
chr11	StringTie	exon	62639359	62639467	1000	-	.	gene_id "MSTRG.32485"; transcript_id "MSTRG.32485.623"; exon_number "22";
chr11	StringTie	exon	62639631	62639731	1000	-	.	gene_id "MSTRG.32485"; transcript_id "MSTRG.32485.623"; exon_number "23";
chr11	StringTie	exon	62639930	62640069	1000	-	.	gene_id "MSTRG.32485"; transcript_id "MSTRG.32485.623"; exon_number "24";
chr11	StringTie	exon	62646562	62648032	1000	-	.	gene_id "MSTRG.32485"; transcript_id "MSTRG.32485.623"; exon_number "25";
chr11	StringTie	exon	62648084	62650093	1000	-	.	gene_id "MSTRG.32485"; transcript_id "MSTRG.32485.623"; exon_number "26";
chr11	StringTie	transcript	62624843	62646644	1000	-	.	gene_id "MSTRG.32485"; transcript_id "MSTRG.32485.624";
chr11	StringTie	exon	62624843	62625924	1000	-	.	gene_id "MSTRG.32485"; transcript_id "MSTRG.32485.624"; exon_number "1";
chr11	StringTie	exon	62626065	62626157	1000	-	.	gene_id "MSTRG.32485"; transcript_id "MSTRG.32485.624"; exon_number "2";
chr11	StringTie	exon	62626335	62626447	1000	-	.	gene_id "MSTRG.32485"; transcript_id "MSTRG.32485.624"; exon_number "3";
chr11	StringTie	exon	62626571	62626684	1000	-	.	gene_id "MSTRG.32485"; transcript_id "MSTRG.32485.624"; exon_number "4";
chr11	StringTie	exon	62626860	62626934	1000	-	.	gene_id "MSTRG.32485"; transcript_id "MSTRG.32485.624"; exon_number "5";
chr11	StringTie	exon	62627048	62627124	1000	-	.	gene_id "MSTRG.32485"; transcript_id "MSTRG.32485.624"; exon_number "6";
chr11	StringTie	exon	62627289	62627353	1000	-	.	gene_id "MSTRG.32485"; transcript_id "MSTRG.32485.624"; exon_number "7";
chr11	StringTie	exon	62628769	62629012	1000	-	.	gene_id "MSTRG.32485"; transcript_id "MSTRG.32485.624"; exon_number "8";
chr11	StringTie	exon	62629194	62629292	1000	-	.	gene_id "MSTRG.32485"; transcript_id "MSTRG.32485.624"; exon_number "9";
chr11	StringTie	exon	62629588	62629684	1000	-	.	gene_id "MSTRG.32485"; transcript_id "MSTRG.32485.624"; exon_number "10";
chr11	StringTie	exon	62629814	62629957	1000	-	.	gene_id "MSTRG.32485"; transcript_id "MSTRG.32485.624"; exon_number "11";
chr11	StringTie	exon	62630197	62630276	1000	-	.	gene_id "MSTRG.32485"; transcript_id "MSTRG.32485.624"; exon_number "12";
chr11	StringTie	exon	62630379	62630505	1000	-	.	gene_id "MSTRG.32485"; transcript_id "MSTRG.32485.624"; exon_number "13";
chr11	StringTie	exon	62630601	62630836	1000	-	.	gene_id "MSTRG.32485"; transcript_id "MSTRG.32485.624"; exon_number "14";
chr11	StringTie	exon	62631030	62631183	1000	-	.	gene_id "MSTRG.32485"; transcript_id "MSTRG.32485.624"; exon_number "15";
chr11	StringTie	exon	62632565	62632745	1000	-	.	gene_id "MSTRG.32485"; transcript_id "MSTRG.32485.624"; exon_number "16";
chr11	StringTie	exon	62633005	62633101	1000	-	.	gene_id "MSTRG.32485"; transcript_id "MSTRG.32485.624"; exon_number "17";
chr11	StringTie	exon	62633184	62633271	1000	-	.	gene_id "MSTRG.32485"; transcript_id "MSTRG.32485.624"; exon_number "18";
chr11	StringTie	exon	62633445	62633514	1000	-	.	gene_id "MSTRG.32485"; transcript_id "MSTRG.32485.624"; exon_number "19";
chr11	StringTie	exon	62634310	62634375	1000	-	.	gene_id "MSTRG.32485"; transcript_id "MSTRG.32485.624"; exon_number "20";
chr11	StringTie	exon	62634821	62635000	1000	-	.	gene_id "MSTRG.32485"; transcript_id "MSTRG.32485.624"; exon_number "21";
chr11	StringTie	exon	62638983	62639110	1000	-	.	gene_id "MSTRG.32485"; transcript_id "MSTRG.32485.624"; exon_number "22";
chr11	StringTie	exon	62639359	62639467	1000	-	.	gene_id "MSTRG.32485"; transcript_id "MSTRG.32485.624"; exon_number "23";
chr11	StringTie	exon	62639627	62639731	1000	-	.	gene_id "MSTRG.32485"; transcript_id "MSTRG.32485.624"; exon_number "24";
chr11	StringTie	exon	62639930	62640069	1000	-	.	gene_id "MSTRG.32485"; transcript_id "MSTRG.32485.624"; exon_number "25";
chr11	StringTie	exon	62646562	62646644	1000	-	.	gene_id "MSTRG.32485"; transcript_id "MSTRG.32485.624"; exon_number "26";
chr11	StringTie	transcript	62624846	62665191	1000	-	.	gene_id "MSTRG.32485"; transcript_id "MSTRG.32485.625";
chr11	StringTie	exon	62624846	62625924	1000	-	.	gene_id "MSTRG.32485"; transcript_id "MSTRG.32485.625"; exon_number "1";
chr11	StringTie	exon	62626065	62626165	1000	-	.	gene_id "MSTRG.32485"; transcript_id "MSTRG.32485.625"; exon_number "2";
chr11	StringTie	exon	62626335	62626447	1000	-	.	gene_id "MSTRG.32485"; transcript_id "MSTRG.32485.625"; exon_number "3";
chr11	StringTie	exon	62626571	62626684	1000	-	.	gene_id "MSTRG.32485"; transcript_id "MSTRG.32485.625"; exon_number "4";
chr11	StringTie	exon	62626860	62626934	1000	-	.	gene_id "MSTRG.32485"; transcript_id "MSTRG.32485.625"; exon_number "5";
chr11	StringTie	exon	62627048	62627124	1000	-	.	gene_id "MSTRG.32485"; transcript_id "MSTRG.32485.625"; exon_number "6";
chr11	StringTie	exon	62627289	62627353	1000	-	.	gene_id "MSTRG.32485"; transcript_id "MSTRG.32485.625"; exon_number "7";
chr11	StringTie	exon	62628769	62629012	1000	-	.	gene_id "MSTRG.32485"; transcript_id "MSTRG.32485.625"; exon_number "8";
chr11	StringTie	exon	62629194	62629295	1000	-	.	gene_id "MSTRG.32485"; transcript_id "MSTRG.32485.625"; exon_number "9";
chr11	StringTie	exon	62629588	62629684	1000	-	.	gene_id "MSTRG.32485"; transcript_id "MSTRG.32485.625"; exon_number "10";
chr11	StringTie	exon	62629814	62629957	1000	-	.	gene_id "MSTRG.32485"; transcript_id "MSTRG.32485.625"; exon_number "11";
chr11	StringTie	exon	62630197	62630276	1000	-	.	gene_id "MSTRG.32485"; transcript_id "MSTRG.32485.625"; exon_number "12";
chr11	StringTie	exon	62630379	62630505	1000	-	.	gene_id "MSTRG.32485"; transcript_id "MSTRG.32485.625"; exon_number "13";
chr11	StringTie	exon	62630601	62630836	1000	-	.	gene_id "MSTRG.32485"; transcript_id "MSTRG.32485.625"; exon_number "14";
chr11	StringTie	exon	62631030	62631183	1000	-	.	gene_id "MSTRG.32485"; transcript_id "MSTRG.32485.625"; exon_number "15";
chr11	StringTie	exon	62632565	62632745	1000	-	.	gene_id "MSTRG.32485"; transcript_id "MSTRG.32485.625"; exon_number "16";
chr11	StringTie	exon	62633005	62633101	1000	-	.	gene_id "MSTRG.32485"; transcript_id "MSTRG.32485.625"; exon_number "17";
chr11	StringTie	exon	62633184	62633271	1000	-	.	gene_id "MSTRG.32485"; transcript_id "MSTRG.32485.625"; exon_number "18";
chr11	StringTie	exon	62633445	62635000	1000	-	.	gene_id "MSTRG.32485"; transcript_id "MSTRG.32485.625"; exon_number "19";
chr11	StringTie	exon	62638983	62639110	1000	-	.	gene_id "MSTRG.32485"; transcript_id "MSTRG.32485.625"; exon_number "20";
chr11	StringTie	exon	62639359	62639467	1000	-	.	gene_id "MSTRG.32485"; transcript_id "MSTRG.32485.625"; exon_number "21";
chr11	StringTie	exon	62639627	62639731	1000	-	.	gene_id "MSTRG.32485"; transcript_id "MSTRG.32485.625"; exon_number "22";
chr11	StringTie	exon	62646562	62649999	1000	-	.	gene_id "MSTRG.32485"; transcript_id "MSTRG.32485.625"; exon_number "23";
chr11	StringTie	exon	62663236	62663333	1000	-	.	gene_id "MSTRG.32485"; transcript_id "MSTRG.32485.625"; exon_number "24";
chr11	StringTie	exon	62664849	62664973	1000	-	.	gene_id "MSTRG.32485"; transcript_id "MSTRG.32485.625"; exon_number "25";
chr11	StringTie	exon	62665131	62665191	1000	-	.	gene_id "MSTRG.32485"; transcript_id "MSTRG.32485.625"; exon_number "26";
chr11	StringTie	transcript	62624857	62653254	1000	-	.	gene_id "MSTRG.32485"; transcript_id "MSTRG.32485.626";
chr11	StringTie	exon	62624857	62625924	1000	-	.	gene_id "MSTRG.32485"; transcript_id "MSTRG.32485.626"; exon_number "1";
chr11	StringTie	exon	62626065	62626165	1000	-	.	gene_id "MSTRG.32485"; transcript_id "MSTRG.32485.626"; exon_number "2";
chr11	StringTie	exon	62626335	62626447	1000	-	.	gene_id "MSTRG.32485"; transcript_id "MSTRG.32485.626"; exon_number "3";
chr11	StringTie	exon	62626571	62626684	1000	-	.	gene_id "MSTRG.32485"; transcript_id "MSTRG.32485.626"; exon_number "4";
chr11	StringTie	exon	62626860	62626934	1000	-	.	gene_id "MSTRG.32485"; transcript_id "MSTRG.32485.626"; exon_number "5";
chr11	StringTie	exon	62627048	62627124	1000	-	.	gene_id "MSTRG.32485"; transcript_id "MSTRG.32485.626"; exon_number "6";
chr11	StringTie	exon	62627289	62627353	1000	-	.	gene_id "MSTRG.32485"; transcript_id "MSTRG.32485.626"; exon_number "7";
chr11	StringTie	exon	62628769	62629012	1000	-	.	gene_id "MSTRG.32485"; transcript_id "MSTRG.32485.626"; exon_number "8";
chr11	StringTie	exon	62629194	62629295	1000	-	.	gene_id "MSTRG.32485"; transcript_id "MSTRG.32485.626"; exon_number "9";
chr11	StringTie	exon	62629588	62629684	1000	-	.	gene_id "MSTRG.32485"; transcript_id "MSTRG.32485.626"; exon_number "10";
chr11	StringTie	exon	62629814	62629957	1000	-	.	gene_id "MSTRG.32485"; transcript_id "MSTRG.32485.626"; exon_number "11";
chr11	StringTie	exon	62630197	62630276	1000	-	.	gene_id "MSTRG.32485"; transcript_id "MSTRG.32485.626"; exon_number "12";
chr11	StringTie	exon	62630379	62630505	1000	-	.	gene_id "MSTRG.32485"; transcript_id "MSTRG.32485.626"; exon_number "13";
chr11	StringTie	exon	62630601	62630836	1000	-	.	gene_id "MSTRG.32485"; transcript_id "MSTRG.32485.626"; exon_number "14";
chr11	StringTie	exon	62631030	62631183	1000	-	.	gene_id "MSTRG.32485"; transcript_id "MSTRG.32485.626"; exon_number "15";
chr11	StringTie	exon	62632565	62632745	1000	-	.	gene_id "MSTRG.32485"; transcript_id "MSTRG.32485.626"; exon_number "16";
chr11	StringTie	exon	62633005	62633101	1000	-	.	gene_id "MSTRG.32485"; transcript_id "MSTRG.32485.626"; exon_number "17";
chr11	StringTie	exon	62633184	62633271	1000	-	.	gene_id "MSTRG.32485"; transcript_id "MSTRG.32485.626"; exon_number "18";
chr11	StringTie	exon	62633445	62633514	1000	-	.	gene_id "MSTRG.32485"; transcript_id "MSTRG.32485.626"; exon_number "19";
chr11	StringTie	exon	62634310	62634375	1000	-	.	gene_id "MSTRG.32485"; transcript_id "MSTRG.32485.626"; exon_number "20";
chr11	StringTie	exon	62634821	62635000	1000	-	.	gene_id "MSTRG.32485"; transcript_id "MSTRG.32485.626"; exon_number "21";
chr11	StringTie	exon	62638983	62639110	1000	-	.	gene_id "MSTRG.32485"; transcript_id "MSTRG.32485.626"; exon_number "22";
chr11	StringTie	exon	62639359	62639467	1000	-	.	gene_id "MSTRG.32485"; transcript_id "MSTRG.32485.626"; exon_number "23";
chr11	StringTie	exon	62639631	62639731	1000	-	.	gene_id "MSTRG.32485"; transcript_id "MSTRG.32485.626"; exon_number "24";
chr11	StringTie	exon	62639930	62640069	1000	-	.	gene_id "MSTRG.32485"; transcript_id "MSTRG.32485.626"; exon_number "25";
chr11	StringTie	exon	62646562	62649999	1000	-	.	gene_id "MSTRG.32485"; transcript_id "MSTRG.32485.626"; exon_number "26";
chr11	StringTie	exon	62653170	62653254	1000	-	.	gene_id "MSTRG.32485"; transcript_id "MSTRG.32485.626"; exon_number "27";
chr11	StringTie	transcript	62624857	62646716	1000	-	.	gene_id "MSTRG.32485"; transcript_id "MSTRG.32485.627";
chr11	StringTie	exon	62624857	62625924	1000	-	.	gene_id "MSTRG.32485"; transcript_id "MSTRG.32485.627"; exon_number "1";
chr11	StringTie	exon	62626065	62626165	1000	-	.	gene_id "MSTRG.32485"; transcript_id "MSTRG.32485.627"; exon_number "2";
chr11	StringTie	exon	62626335	62626447	1000	-	.	gene_id "MSTRG.32485"; transcript_id "MSTRG.32485.627"; exon_number "3";
chr11	StringTie	exon	62626571	62626684	1000	-	.	gene_id "MSTRG.32485"; transcript_id "MSTRG.32485.627"; exon_number "4";
chr11	StringTie	exon	62626860	62626934	1000	-	.	gene_id "MSTRG.32485"; transcript_id "MSTRG.32485.627"; exon_number "5";
chr11	StringTie	exon	62627048	62627124	1000	-	.	gene_id "MSTRG.32485"; transcript_id "MSTRG.32485.627"; exon_number "6";
chr11	StringTie	exon	62627289	62627353	1000	-	.	gene_id "MSTRG.32485"; transcript_id "MSTRG.32485.627"; exon_number "7";
chr11	StringTie	exon	62628769	62629012	1000	-	.	gene_id "MSTRG.32485"; transcript_id "MSTRG.32485.627"; exon_number "8";
chr11	StringTie	exon	62629194	62629295	1000	-	.	gene_id "MSTRG.32485"; transcript_id "MSTRG.32485.627"; exon_number "9";
chr11	StringTie	exon	62629588	62629684	1000	-	.	gene_id "MSTRG.32485"; transcript_id "MSTRG.32485.627"; exon_number "10";
chr11	StringTie	exon	62629814	62629957	1000	-	.	gene_id "MSTRG.32485"; transcript_id "MSTRG.32485.627"; exon_number "11";
chr11	StringTie	exon	62630197	62630276	1000	-	.	gene_id "MSTRG.32485"; transcript_id "MSTRG.32485.627"; exon_number "12";
chr11	StringTie	exon	62630379	62630505	1000	-	.	gene_id "MSTRG.32485"; transcript_id "MSTRG.32485.627"; exon_number "13";
chr11	StringTie	exon	62630601	62630836	1000	-	.	gene_id "MSTRG.32485"; transcript_id "MSTRG.32485.627"; exon_number "14";
chr11	StringTie	exon	62631030	62631183	1000	-	.	gene_id "MSTRG.32485"; transcript_id "MSTRG.32485.627"; exon_number "15";
chr11	StringTie	exon	62632565	62632745	1000	-	.	gene_id "MSTRG.32485"; transcript_id "MSTRG.32485.627"; exon_number "16";
chr11	StringTie	exon	62633005	62633101	1000	-	.	gene_id "MSTRG.32485"; transcript_id "MSTRG.32485.627"; exon_number "17";
chr11	StringTie	exon	62633184	62633271	1000	-	.	gene_id "MSTRG.32485"; transcript_id "MSTRG.32485.627"; exon_number "18";
chr11	StringTie	exon	62633445	62633514	1000	-	.	gene_id "MSTRG.32485"; transcript_id "MSTRG.32485.627"; exon_number "19";
chr11	StringTie	exon	62634310	62634375	1000	-	.	gene_id "MSTRG.32485"; transcript_id "MSTRG.32485.627"; exon_number "20";
chr11	StringTie	exon	62634821	62635000	1000	-	.	gene_id "MSTRG.32485"; transcript_id "MSTRG.32485.627"; exon_number "21";
chr11	StringTie	exon	62638983	62639110	1000	-	.	gene_id "MSTRG.32485"; transcript_id "MSTRG.32485.627"; exon_number "22";
chr11	StringTie	exon	62639359	62639467	1000	-	.	gene_id "MSTRG.32485"; transcript_id "MSTRG.32485.627"; exon_number "23";
chr11	StringTie	exon	62639627	62639731	1000	-	.	gene_id "MSTRG.32485"; transcript_id "MSTRG.32485.627"; exon_number "24";
chr11	StringTie	exon	62646066	62646716	1000	-	.	gene_id "MSTRG.32485"; transcript_id "MSTRG.32485.627"; exon_number "25";
chr11	StringTie	transcript	62624857	62646664	1000	-	.	gene_id "MSTRG.32485"; transcript_id "MSTRG.32485.628";
chr11	StringTie	exon	62624857	62625924	1000	-	.	gene_id "MSTRG.32485"; transcript_id "MSTRG.32485.628"; exon_number "1";
chr11	StringTie	exon	62626065	62626160	1000	-	.	gene_id "MSTRG.32485"; transcript_id "MSTRG.32485.628"; exon_number "2";
chr11	StringTie	exon	62626335	62626440	1000	-	.	gene_id "MSTRG.32485"; transcript_id "MSTRG.32485.628"; exon_number "3";
chr11	StringTie	exon	62626571	62626684	1000	-	.	gene_id "MSTRG.32485"; transcript_id "MSTRG.32485.628"; exon_number "4";
chr11	StringTie	exon	62626860	62626934	1000	-	.	gene_id "MSTRG.32485"; transcript_id "MSTRG.32485.628"; exon_number "5";
chr11	StringTie	exon	62627048	62627124	1000	-	.	gene_id "MSTRG.32485"; transcript_id "MSTRG.32485.628"; exon_number "6";
chr11	StringTie	exon	62627289	62627353	1000	-	.	gene_id "MSTRG.32485"; transcript_id "MSTRG.32485.628"; exon_number "7";
chr11	StringTie	exon	62628769	62629012	1000	-	.	gene_id "MSTRG.32485"; transcript_id "MSTRG.32485.628"; exon_number "8";
chr11	StringTie	exon	62629194	62629292	1000	-	.	gene_id "MSTRG.32485"; transcript_id "MSTRG.32485.628"; exon_number "9";
chr11	StringTie	exon	62629588	62629684	1000	-	.	gene_id "MSTRG.32485"; transcript_id "MSTRG.32485.628"; exon_number "10";
chr11	StringTie	exon	62629814	62629957	1000	-	.	gene_id "MSTRG.32485"; transcript_id "MSTRG.32485.628"; exon_number "11";
chr11	StringTie	exon	62630197	62630276	1000	-	.	gene_id "MSTRG.32485"; transcript_id "MSTRG.32485.628"; exon_number "12";
chr11	StringTie	exon	62630379	62630505	1000	-	.	gene_id "MSTRG.32485"; transcript_id "MSTRG.32485.628"; exon_number "13";
chr11	StringTie	exon	62630601	62630836	1000	-	.	gene_id "MSTRG.32485"; transcript_id "MSTRG.32485.628"; exon_number "14";
chr11	StringTie	exon	62631030	62631183	1000	-	.	gene_id "MSTRG.32485"; transcript_id "MSTRG.32485.628"; exon_number "15";
chr11	StringTie	exon	62632565	62632745	1000	-	.	gene_id "MSTRG.32485"; transcript_id "MSTRG.32485.628"; exon_number "16";
chr11	StringTie	exon	62633005	62633101	1000	-	.	gene_id "MSTRG.32485"; transcript_id "MSTRG.32485.628"; exon_number "17";
chr11	StringTie	exon	62633184	62633271	1000	-	.	gene_id "MSTRG.32485"; transcript_id "MSTRG.32485.628"; exon_number "18";
chr11	StringTie	exon	62633445	62633514	1000	-	.	gene_id "MSTRG.32485"; transcript_id "MSTRG.32485.628"; exon_number "19";
chr11	StringTie	exon	62634821	62635000	1000	-	.	gene_id "MSTRG.32485"; transcript_id "MSTRG.32485.628"; exon_number "20";
chr11	StringTie	exon	62638983	62639110	1000	-	.	gene_id "MSTRG.32485"; transcript_id "MSTRG.32485.628"; exon_number "21";
chr11	StringTie	exon	62639359	62639467	1000	-	.	gene_id "MSTRG.32485"; transcript_id "MSTRG.32485.628"; exon_number "22";
chr11	StringTie	exon	62639631	62639731	1000	-	.	gene_id "MSTRG.32485"; transcript_id "MSTRG.32485.628"; exon_number "23";
chr11	StringTie	exon	62639930	62640069	1000	-	.	gene_id "MSTRG.32485"; transcript_id "MSTRG.32485.628"; exon_number "24";
chr11	StringTie	exon	62646562	62646664	1000	-	.	gene_id "MSTRG.32485"; transcript_id "MSTRG.32485.628"; exon_number "25";
chr11	StringTie	transcript	62624857	62643515	1000	-	.	gene_id "MSTRG.32485"; transcript_id "MSTRG.32485.629";
chr11	StringTie	exon	62624857	62625924	1000	-	.	gene_id "MSTRG.32485"; transcript_id "MSTRG.32485.629"; exon_number "1";
chr11	StringTie	exon	62626065	62626165	1000	-	.	gene_id "MSTRG.32485"; transcript_id "MSTRG.32485.629"; exon_number "2";
chr11	StringTie	exon	62626335	62626447	1000	-	.	gene_id "MSTRG.32485"; transcript_id "MSTRG.32485.629"; exon_number "3";
chr11	StringTie	exon	62626571	62626684	1000	-	.	gene_id "MSTRG.32485"; transcript_id "MSTRG.32485.629"; exon_number "4";
chr11	StringTie	exon	62626860	62626934	1000	-	.	gene_id "MSTRG.32485"; transcript_id "MSTRG.32485.629"; exon_number "5";
chr11	StringTie	exon	62627048	62627124	1000	-	.	gene_id "MSTRG.32485"; transcript_id "MSTRG.32485.629"; exon_number "6";
chr11	StringTie	exon	62627289	62627353	1000	-	.	gene_id "MSTRG.32485"; transcript_id "MSTRG.32485.629"; exon_number "7";
chr11	StringTie	exon	62628769	62629012	1000	-	.	gene_id "MSTRG.32485"; transcript_id "MSTRG.32485.629"; exon_number "8";
chr11	StringTie	exon	62629194	62629295	1000	-	.	gene_id "MSTRG.32485"; transcript_id "MSTRG.32485.629"; exon_number "9";
chr11	StringTie	exon	62629588	62629684	1000	-	.	gene_id "MSTRG.32485"; transcript_id "MSTRG.32485.629"; exon_number "10";
chr11	StringTie	exon	62629814	62629957	1000	-	.	gene_id "MSTRG.32485"; transcript_id "MSTRG.32485.629"; exon_number "11";
chr11	StringTie	exon	62630197	62630276	1000	-	.	gene_id "MSTRG.32485"; transcript_id "MSTRG.32485.629"; exon_number "12";
chr11	StringTie	exon	62630379	62630505	1000	-	.	gene_id "MSTRG.32485"; transcript_id "MSTRG.32485.629"; exon_number "13";
chr11	StringTie	exon	62630601	62630836	1000	-	.	gene_id "MSTRG.32485"; transcript_id "MSTRG.32485.629"; exon_number "14";
chr11	StringTie	exon	62631030	62631183	1000	-	.	gene_id "MSTRG.32485"; transcript_id "MSTRG.32485.629"; exon_number "15";
chr11	StringTie	exon	62632565	62632745	1000	-	.	gene_id "MSTRG.32485"; transcript_id "MSTRG.32485.629"; exon_number "16";
chr11	StringTie	exon	62633005	62633101	1000	-	.	gene_id "MSTRG.32485"; transcript_id "MSTRG.32485.629"; exon_number "17";
chr11	StringTie	exon	62633184	62633271	1000	-	.	gene_id "MSTRG.32485"; transcript_id "MSTRG.32485.629"; exon_number "18";
chr11	StringTie	exon	62633445	62633514	1000	-	.	gene_id "MSTRG.32485"; transcript_id "MSTRG.32485.629"; exon_number "19";
chr11	StringTie	exon	62634310	62634375	1000	-	.	gene_id "MSTRG.32485"; transcript_id "MSTRG.32485.629"; exon_number "20";
chr11	StringTie	exon	62634821	62635000	1000	-	.	gene_id "MSTRG.32485"; transcript_id "MSTRG.32485.629"; exon_number "21";
chr11	StringTie	exon	62638983	62639110	1000	-	.	gene_id "MSTRG.32485"; transcript_id "MSTRG.32485.629"; exon_number "22";
chr11	StringTie	exon	62639359	62639467	1000	-	.	gene_id "MSTRG.32485"; transcript_id "MSTRG.32485.629"; exon_number "23";
chr11	StringTie	exon	62639627	62639731	1000	-	.	gene_id "MSTRG.32485"; transcript_id "MSTRG.32485.629"; exon_number "24";
chr11	StringTie	exon	62639930	62640069	1000	-	.	gene_id "MSTRG.32485"; transcript_id "MSTRG.32485.629"; exon_number "25";
chr11	StringTie	exon	62643378	62643515	1000	-	.	gene_id "MSTRG.32485"; transcript_id "MSTRG.32485.629"; exon_number "26";
chr11	StringTie	transcript	62515829	62546828	1000	-	.	gene_id "MSTRG.32485"; transcript_id "MSTRG.32485.63";
chr11	StringTie	exon	62515829	62516988	1000	-	.	gene_id "MSTRG.32485"; transcript_id "MSTRG.32485.63"; exon_number "1";
chr11	StringTie	exon	62517010	62534074	1000	-	.	gene_id "MSTRG.32485"; transcript_id "MSTRG.32485.63"; exon_number "2";
chr11	StringTie	exon	62535003	62535190	1000	-	.	gene_id "MSTRG.32485"; transcript_id "MSTRG.32485.63"; exon_number "3";
chr11	StringTie	exon	62535945	62536098	1000	-	.	gene_id "MSTRG.32485"; transcript_id "MSTRG.32485.63"; exon_number "4";
chr11	StringTie	exon	62536469	62536567	1000	-	.	gene_id "MSTRG.32485"; transcript_id "MSTRG.32485.63"; exon_number "5";
chr11	StringTie	exon	62546660	62546828	1000	-	.	gene_id "MSTRG.32485"; transcript_id "MSTRG.32485.63"; exon_number "6";
chr11	StringTie	transcript	62624862	62653267	1000	-	.	gene_id "MSTRG.32485"; transcript_id "MSTRG.32485.630";
chr11	StringTie	exon	62624862	62625924	1000	-	.	gene_id "MSTRG.32485"; transcript_id "MSTRG.32485.630"; exon_number "1";
chr11	StringTie	exon	62626065	62626160	1000	-	.	gene_id "MSTRG.32485"; transcript_id "MSTRG.32485.630"; exon_number "2";
chr11	StringTie	exon	62626335	62626447	1000	-	.	gene_id "MSTRG.32485"; transcript_id "MSTRG.32485.630"; exon_number "3";
chr11	StringTie	exon	62626571	62626684	1000	-	.	gene_id "MSTRG.32485"; transcript_id "MSTRG.32485.630"; exon_number "4";
chr11	StringTie	exon	62626860	62626934	1000	-	.	gene_id "MSTRG.32485"; transcript_id "MSTRG.32485.630"; exon_number "5";
chr11	StringTie	exon	62627048	62627124	1000	-	.	gene_id "MSTRG.32485"; transcript_id "MSTRG.32485.630"; exon_number "6";
chr11	StringTie	exon	62627289	62627353	1000	-	.	gene_id "MSTRG.32485"; transcript_id "MSTRG.32485.630"; exon_number "7";
chr11	StringTie	exon	62628769	62629012	1000	-	.	gene_id "MSTRG.32485"; transcript_id "MSTRG.32485.630"; exon_number "8";
chr11	StringTie	exon	62629194	62629295	1000	-	.	gene_id "MSTRG.32485"; transcript_id "MSTRG.32485.630"; exon_number "9";
chr11	StringTie	exon	62629588	62629684	1000	-	.	gene_id "MSTRG.32485"; transcript_id "MSTRG.32485.630"; exon_number "10";
chr11	StringTie	exon	62629814	62629957	1000	-	.	gene_id "MSTRG.32485"; transcript_id "MSTRG.32485.630"; exon_number "11";
chr11	StringTie	exon	62630197	62630276	1000	-	.	gene_id "MSTRG.32485"; transcript_id "MSTRG.32485.630"; exon_number "12";
chr11	StringTie	exon	62630379	62630505	1000	-	.	gene_id "MSTRG.32485"; transcript_id "MSTRG.32485.630"; exon_number "13";
chr11	StringTie	exon	62630601	62630836	1000	-	.	gene_id "MSTRG.32485"; transcript_id "MSTRG.32485.630"; exon_number "14";
chr11	StringTie	exon	62631030	62631183	1000	-	.	gene_id "MSTRG.32485"; transcript_id "MSTRG.32485.630"; exon_number "15";
chr11	StringTie	exon	62632565	62632745	1000	-	.	gene_id "MSTRG.32485"; transcript_id "MSTRG.32485.630"; exon_number "16";
chr11	StringTie	exon	62633005	62633101	1000	-	.	gene_id "MSTRG.32485"; transcript_id "MSTRG.32485.630"; exon_number "17";
chr11	StringTie	exon	62633184	62633271	1000	-	.	gene_id "MSTRG.32485"; transcript_id "MSTRG.32485.630"; exon_number "18";
chr11	StringTie	exon	62633445	62633514	1000	-	.	gene_id "MSTRG.32485"; transcript_id "MSTRG.32485.630"; exon_number "19";
chr11	StringTie	exon	62634821	62635000	1000	-	.	gene_id "MSTRG.32485"; transcript_id "MSTRG.32485.630"; exon_number "20";
chr11	StringTie	exon	62638983	62639110	1000	-	.	gene_id "MSTRG.32485"; transcript_id "MSTRG.32485.630"; exon_number "21";
chr11	StringTie	exon	62639359	62639467	1000	-	.	gene_id "MSTRG.32485"; transcript_id "MSTRG.32485.630"; exon_number "22";
chr11	StringTie	exon	62639627	62639731	1000	-	.	gene_id "MSTRG.32485"; transcript_id "MSTRG.32485.630"; exon_number "23";
chr11	StringTie	exon	62646562	62649999	1000	-	.	gene_id "MSTRG.32485"; transcript_id "MSTRG.32485.630"; exon_number "24";
chr11	StringTie	exon	62653170	62653267	1000	-	.	gene_id "MSTRG.32485"; transcript_id "MSTRG.32485.630"; exon_number "25";
chr11	StringTie	transcript	62624874	62650406	1000	-	.	gene_id "MSTRG.32485"; transcript_id "MSTRG.32485.631";
chr11	StringTie	exon	62624874	62625924	1000	-	.	gene_id "MSTRG.32485"; transcript_id "MSTRG.32485.631"; exon_number "1";
chr11	StringTie	exon	62626065	62626165	1000	-	.	gene_id "MSTRG.32485"; transcript_id "MSTRG.32485.631"; exon_number "2";
chr11	StringTie	exon	62626335	62626447	1000	-	.	gene_id "MSTRG.32485"; transcript_id "MSTRG.32485.631"; exon_number "3";
chr11	StringTie	exon	62626571	62626684	1000	-	.	gene_id "MSTRG.32485"; transcript_id "MSTRG.32485.631"; exon_number "4";
chr11	StringTie	exon	62626860	62626934	1000	-	.	gene_id "MSTRG.32485"; transcript_id "MSTRG.32485.631"; exon_number "5";
chr11	StringTie	exon	62627048	62627124	1000	-	.	gene_id "MSTRG.32485"; transcript_id "MSTRG.32485.631"; exon_number "6";
chr11	StringTie	exon	62627289	62627353	1000	-	.	gene_id "MSTRG.32485"; transcript_id "MSTRG.32485.631"; exon_number "7";
chr11	StringTie	exon	62628769	62629012	1000	-	.	gene_id "MSTRG.32485"; transcript_id "MSTRG.32485.631"; exon_number "8";
chr11	StringTie	exon	62629194	62629295	1000	-	.	gene_id "MSTRG.32485"; transcript_id "MSTRG.32485.631"; exon_number "9";
chr11	StringTie	exon	62629588	62629684	1000	-	.	gene_id "MSTRG.32485"; transcript_id "MSTRG.32485.631"; exon_number "10";
chr11	StringTie	exon	62629814	62629957	1000	-	.	gene_id "MSTRG.32485"; transcript_id "MSTRG.32485.631"; exon_number "11";
chr11	StringTie	exon	62630197	62630276	1000	-	.	gene_id "MSTRG.32485"; transcript_id "MSTRG.32485.631"; exon_number "12";
chr11	StringTie	exon	62630379	62630505	1000	-	.	gene_id "MSTRG.32485"; transcript_id "MSTRG.32485.631"; exon_number "13";
chr11	StringTie	exon	62630601	62630836	1000	-	.	gene_id "MSTRG.32485"; transcript_id "MSTRG.32485.631"; exon_number "14";
chr11	StringTie	exon	62631030	62631183	1000	-	.	gene_id "MSTRG.32485"; transcript_id "MSTRG.32485.631"; exon_number "15";
chr11	StringTie	exon	62632565	62632745	1000	-	.	gene_id "MSTRG.32485"; transcript_id "MSTRG.32485.631"; exon_number "16";
chr11	StringTie	exon	62633005	62633101	1000	-	.	gene_id "MSTRG.32485"; transcript_id "MSTRG.32485.631"; exon_number "17";
chr11	StringTie	exon	62633184	62633271	1000	-	.	gene_id "MSTRG.32485"; transcript_id "MSTRG.32485.631"; exon_number "18";
chr11	StringTie	exon	62633445	62635000	1000	-	.	gene_id "MSTRG.32485"; transcript_id "MSTRG.32485.631"; exon_number "19";
chr11	StringTie	exon	62638983	62639110	1000	-	.	gene_id "MSTRG.32485"; transcript_id "MSTRG.32485.631"; exon_number "20";
chr11	StringTie	exon	62639359	62639467	1000	-	.	gene_id "MSTRG.32485"; transcript_id "MSTRG.32485.631"; exon_number "21";
chr11	StringTie	exon	62639627	62639731	1000	-	.	gene_id "MSTRG.32485"; transcript_id "MSTRG.32485.631"; exon_number "22";
chr11	StringTie	exon	62649699	62649999	1000	-	.	gene_id "MSTRG.32485"; transcript_id "MSTRG.32485.631"; exon_number "23";
chr11	StringTie	exon	62650349	62650406	1000	-	.	gene_id "MSTRG.32485"; transcript_id "MSTRG.32485.631"; exon_number "24";
chr11	StringTie	transcript	62624912	62646760	1000	-	.	gene_id "MSTRG.32485"; transcript_id "MSTRG.32485.632";
chr11	StringTie	exon	62624912	62625924	1000	-	.	gene_id "MSTRG.32485"; transcript_id "MSTRG.32485.632"; exon_number "1";
chr11	StringTie	exon	62626065	62626160	1000	-	.	gene_id "MSTRG.32485"; transcript_id "MSTRG.32485.632"; exon_number "2";
chr11	StringTie	exon	62626335	62626447	1000	-	.	gene_id "MSTRG.32485"; transcript_id "MSTRG.32485.632"; exon_number "3";
chr11	StringTie	exon	62626571	62626684	1000	-	.	gene_id "MSTRG.32485"; transcript_id "MSTRG.32485.632"; exon_number "4";
chr11	StringTie	exon	62626860	62626934	1000	-	.	gene_id "MSTRG.32485"; transcript_id "MSTRG.32485.632"; exon_number "5";
chr11	StringTie	exon	62627048	62627124	1000	-	.	gene_id "MSTRG.32485"; transcript_id "MSTRG.32485.632"; exon_number "6";
chr11	StringTie	exon	62627289	62627353	1000	-	.	gene_id "MSTRG.32485"; transcript_id "MSTRG.32485.632"; exon_number "7";
chr11	StringTie	exon	62628769	62629012	1000	-	.	gene_id "MSTRG.32485"; transcript_id "MSTRG.32485.632"; exon_number "8";
chr11	StringTie	exon	62629194	62629295	1000	-	.	gene_id "MSTRG.32485"; transcript_id "MSTRG.32485.632"; exon_number "9";
chr11	StringTie	exon	62629588	62629684	1000	-	.	gene_id "MSTRG.32485"; transcript_id "MSTRG.32485.632"; exon_number "10";
chr11	StringTie	exon	62629814	62629957	1000	-	.	gene_id "MSTRG.32485"; transcript_id "MSTRG.32485.632"; exon_number "11";
chr11	StringTie	exon	62630197	62630276	1000	-	.	gene_id "MSTRG.32485"; transcript_id "MSTRG.32485.632"; exon_number "12";
chr11	StringTie	exon	62630379	62630505	1000	-	.	gene_id "MSTRG.32485"; transcript_id "MSTRG.32485.632"; exon_number "13";
chr11	StringTie	exon	62630601	62630836	1000	-	.	gene_id "MSTRG.32485"; transcript_id "MSTRG.32485.632"; exon_number "14";
chr11	StringTie	exon	62631030	62631183	1000	-	.	gene_id "MSTRG.32485"; transcript_id "MSTRG.32485.632"; exon_number "15";
chr11	StringTie	exon	62632565	62632745	1000	-	.	gene_id "MSTRG.32485"; transcript_id "MSTRG.32485.632"; exon_number "16";
chr11	StringTie	exon	62633005	62633101	1000	-	.	gene_id "MSTRG.32485"; transcript_id "MSTRG.32485.632"; exon_number "17";
chr11	StringTie	exon	62633184	62633271	1000	-	.	gene_id "MSTRG.32485"; transcript_id "MSTRG.32485.632"; exon_number "18";
chr11	StringTie	exon	62633445	62633514	1000	-	.	gene_id "MSTRG.32485"; transcript_id "MSTRG.32485.632"; exon_number "19";
chr11	StringTie	exon	62634310	62634375	1000	-	.	gene_id "MSTRG.32485"; transcript_id "MSTRG.32485.632"; exon_number "20";
chr11	StringTie	exon	62634821	62635000	1000	-	.	gene_id "MSTRG.32485"; transcript_id "MSTRG.32485.632"; exon_number "21";
chr11	StringTie	exon	62638983	62639110	1000	-	.	gene_id "MSTRG.32485"; transcript_id "MSTRG.32485.632"; exon_number "22";
chr11	StringTie	exon	62639359	62639467	1000	-	.	gene_id "MSTRG.32485"; transcript_id "MSTRG.32485.632"; exon_number "23";
chr11	StringTie	exon	62639627	62639731	1000	-	.	gene_id "MSTRG.32485"; transcript_id "MSTRG.32485.632"; exon_number "24";
chr11	StringTie	exon	62639930	62640069	1000	-	.	gene_id "MSTRG.32485"; transcript_id "MSTRG.32485.632"; exon_number "25";
chr11	StringTie	exon	62646562	62646760	1000	-	.	gene_id "MSTRG.32485"; transcript_id "MSTRG.32485.632"; exon_number "26";
chr11	StringTie	transcript	62624912	62646722	1000	-	.	gene_id "MSTRG.32485"; transcript_id "MSTRG.32485.633";
chr11	StringTie	exon	62624912	62625924	1000	-	.	gene_id "MSTRG.32485"; transcript_id "MSTRG.32485.633"; exon_number "1";
chr11	StringTie	exon	62626065	62626165	1000	-	.	gene_id "MSTRG.32485"; transcript_id "MSTRG.32485.633"; exon_number "2";
chr11	StringTie	exon	62626335	62626447	1000	-	.	gene_id "MSTRG.32485"; transcript_id "MSTRG.32485.633"; exon_number "3";
chr11	StringTie	exon	62626571	62626684	1000	-	.	gene_id "MSTRG.32485"; transcript_id "MSTRG.32485.633"; exon_number "4";
chr11	StringTie	exon	62626860	62626934	1000	-	.	gene_id "MSTRG.32485"; transcript_id "MSTRG.32485.633"; exon_number "5";
chr11	StringTie	exon	62627048	62627124	1000	-	.	gene_id "MSTRG.32485"; transcript_id "MSTRG.32485.633"; exon_number "6";
chr11	StringTie	exon	62627289	62627353	1000	-	.	gene_id "MSTRG.32485"; transcript_id "MSTRG.32485.633"; exon_number "7";
chr11	StringTie	exon	62628769	62629012	1000	-	.	gene_id "MSTRG.32485"; transcript_id "MSTRG.32485.633"; exon_number "8";
chr11	StringTie	exon	62629194	62629295	1000	-	.	gene_id "MSTRG.32485"; transcript_id "MSTRG.32485.633"; exon_number "9";
chr11	StringTie	exon	62629588	62629684	1000	-	.	gene_id "MSTRG.32485"; transcript_id "MSTRG.32485.633"; exon_number "10";
chr11	StringTie	exon	62629814	62629957	1000	-	.	gene_id "MSTRG.32485"; transcript_id "MSTRG.32485.633"; exon_number "11";
chr11	StringTie	exon	62630197	62630276	1000	-	.	gene_id "MSTRG.32485"; transcript_id "MSTRG.32485.633"; exon_number "12";
chr11	StringTie	exon	62630379	62630505	1000	-	.	gene_id "MSTRG.32485"; transcript_id "MSTRG.32485.633"; exon_number "13";
chr11	StringTie	exon	62630601	62630792	1000	-	.	gene_id "MSTRG.32485"; transcript_id "MSTRG.32485.633"; exon_number "14";
chr11	StringTie	exon	62631030	62631183	1000	-	.	gene_id "MSTRG.32485"; transcript_id "MSTRG.32485.633"; exon_number "15";
chr11	StringTie	exon	62632565	62632745	1000	-	.	gene_id "MSTRG.32485"; transcript_id "MSTRG.32485.633"; exon_number "16";
chr11	StringTie	exon	62633005	62633101	1000	-	.	gene_id "MSTRG.32485"; transcript_id "MSTRG.32485.633"; exon_number "17";
chr11	StringTie	exon	62633184	62633271	1000	-	.	gene_id "MSTRG.32485"; transcript_id "MSTRG.32485.633"; exon_number "18";
chr11	StringTie	exon	62633445	62633514	1000	-	.	gene_id "MSTRG.32485"; transcript_id "MSTRG.32485.633"; exon_number "19";
chr11	StringTie	exon	62634310	62634375	1000	-	.	gene_id "MSTRG.32485"; transcript_id "MSTRG.32485.633"; exon_number "20";
chr11	StringTie	exon	62634821	62635000	1000	-	.	gene_id "MSTRG.32485"; transcript_id "MSTRG.32485.633"; exon_number "21";
chr11	StringTie	exon	62638983	62639110	1000	-	.	gene_id "MSTRG.32485"; transcript_id "MSTRG.32485.633"; exon_number "22";
chr11	StringTie	exon	62639359	62639467	1000	-	.	gene_id "MSTRG.32485"; transcript_id "MSTRG.32485.633"; exon_number "23";
chr11	StringTie	exon	62639627	62639731	1000	-	.	gene_id "MSTRG.32485"; transcript_id "MSTRG.32485.633"; exon_number "24";
chr11	StringTie	exon	62646562	62646722	1000	-	.	gene_id "MSTRG.32485"; transcript_id "MSTRG.32485.633"; exon_number "25";
chr11	StringTie	transcript	62624912	62646616	1000	-	.	gene_id "MSTRG.32485"; transcript_id "MSTRG.32485.634";
chr11	StringTie	exon	62624912	62625924	1000	-	.	gene_id "MSTRG.32485"; transcript_id "MSTRG.32485.634"; exon_number "1";
chr11	StringTie	exon	62626065	62626165	1000	-	.	gene_id "MSTRG.32485"; transcript_id "MSTRG.32485.634"; exon_number "2";
chr11	StringTie	exon	62626335	62626447	1000	-	.	gene_id "MSTRG.32485"; transcript_id "MSTRG.32485.634"; exon_number "3";
chr11	StringTie	exon	62626571	62626684	1000	-	.	gene_id "MSTRG.32485"; transcript_id "MSTRG.32485.634"; exon_number "4";
chr11	StringTie	exon	62626860	62626934	1000	-	.	gene_id "MSTRG.32485"; transcript_id "MSTRG.32485.634"; exon_number "5";
chr11	StringTie	exon	62627048	62627124	1000	-	.	gene_id "MSTRG.32485"; transcript_id "MSTRG.32485.634"; exon_number "6";
chr11	StringTie	exon	62627289	62627353	1000	-	.	gene_id "MSTRG.32485"; transcript_id "MSTRG.32485.634"; exon_number "7";
chr11	StringTie	exon	62628769	62629012	1000	-	.	gene_id "MSTRG.32485"; transcript_id "MSTRG.32485.634"; exon_number "8";
chr11	StringTie	exon	62629194	62629292	1000	-	.	gene_id "MSTRG.32485"; transcript_id "MSTRG.32485.634"; exon_number "9";
chr11	StringTie	exon	62629588	62629684	1000	-	.	gene_id "MSTRG.32485"; transcript_id "MSTRG.32485.634"; exon_number "10";
chr11	StringTie	exon	62629814	62629957	1000	-	.	gene_id "MSTRG.32485"; transcript_id "MSTRG.32485.634"; exon_number "11";
chr11	StringTie	exon	62630197	62630276	1000	-	.	gene_id "MSTRG.32485"; transcript_id "MSTRG.32485.634"; exon_number "12";
chr11	StringTie	exon	62630379	62630505	1000	-	.	gene_id "MSTRG.32485"; transcript_id "MSTRG.32485.634"; exon_number "13";
chr11	StringTie	exon	62630601	62630836	1000	-	.	gene_id "MSTRG.32485"; transcript_id "MSTRG.32485.634"; exon_number "14";
chr11	StringTie	exon	62631030	62631093	1000	-	.	gene_id "MSTRG.32485"; transcript_id "MSTRG.32485.634"; exon_number "15";
chr11	StringTie	exon	62631121	62631183	1000	-	.	gene_id "MSTRG.32485"; transcript_id "MSTRG.32485.634"; exon_number "16";
chr11	StringTie	exon	62632565	62632745	1000	-	.	gene_id "MSTRG.32485"; transcript_id "MSTRG.32485.634"; exon_number "17";
chr11	StringTie	exon	62633005	62633101	1000	-	.	gene_id "MSTRG.32485"; transcript_id "MSTRG.32485.634"; exon_number "18";
chr11	StringTie	exon	62633184	62633271	1000	-	.	gene_id "MSTRG.32485"; transcript_id "MSTRG.32485.634"; exon_number "19";
chr11	StringTie	exon	62633445	62633514	1000	-	.	gene_id "MSTRG.32485"; transcript_id "MSTRG.32485.634"; exon_number "20";
chr11	StringTie	exon	62634310	62634375	1000	-	.	gene_id "MSTRG.32485"; transcript_id "MSTRG.32485.634"; exon_number "21";
chr11	StringTie	exon	62634821	62635000	1000	-	.	gene_id "MSTRG.32485"; transcript_id "MSTRG.32485.634"; exon_number "22";
chr11	StringTie	exon	62638983	62639110	1000	-	.	gene_id "MSTRG.32485"; transcript_id "MSTRG.32485.634"; exon_number "23";
chr11	StringTie	exon	62639359	62639467	1000	-	.	gene_id "MSTRG.32485"; transcript_id "MSTRG.32485.634"; exon_number "24";
chr11	StringTie	exon	62639631	62639731	1000	-	.	gene_id "MSTRG.32485"; transcript_id "MSTRG.32485.634"; exon_number "25";
chr11	StringTie	exon	62639930	62640069	1000	-	.	gene_id "MSTRG.32485"; transcript_id "MSTRG.32485.634"; exon_number "26";
chr11	StringTie	exon	62646562	62646616	1000	-	.	gene_id "MSTRG.32485"; transcript_id "MSTRG.32485.634"; exon_number "27";
chr11	StringTie	transcript	62624916	62646707	1000	-	.	gene_id "MSTRG.32485"; transcript_id "MSTRG.32485.635";
chr11	StringTie	exon	62624916	62625915	1000	-	.	gene_id "MSTRG.32485"; transcript_id "MSTRG.32485.635"; exon_number "1";
chr11	StringTie	exon	62626065	62626165	1000	-	.	gene_id "MSTRG.32485"; transcript_id "MSTRG.32485.635"; exon_number "2";
chr11	StringTie	exon	62626335	62626447	1000	-	.	gene_id "MSTRG.32485"; transcript_id "MSTRG.32485.635"; exon_number "3";
chr11	StringTie	exon	62626571	62626684	1000	-	.	gene_id "MSTRG.32485"; transcript_id "MSTRG.32485.635"; exon_number "4";
chr11	StringTie	exon	62626860	62626934	1000	-	.	gene_id "MSTRG.32485"; transcript_id "MSTRG.32485.635"; exon_number "5";
chr11	StringTie	exon	62627048	62627124	1000	-	.	gene_id "MSTRG.32485"; transcript_id "MSTRG.32485.635"; exon_number "6";
chr11	StringTie	exon	62627289	62627353	1000	-	.	gene_id "MSTRG.32485"; transcript_id "MSTRG.32485.635"; exon_number "7";
chr11	StringTie	exon	62628769	62629012	1000	-	.	gene_id "MSTRG.32485"; transcript_id "MSTRG.32485.635"; exon_number "8";
chr11	StringTie	exon	62629194	62629295	1000	-	.	gene_id "MSTRG.32485"; transcript_id "MSTRG.32485.635"; exon_number "9";
chr11	StringTie	exon	62629588	62629684	1000	-	.	gene_id "MSTRG.32485"; transcript_id "MSTRG.32485.635"; exon_number "10";
chr11	StringTie	exon	62629814	62629957	1000	-	.	gene_id "MSTRG.32485"; transcript_id "MSTRG.32485.635"; exon_number "11";
chr11	StringTie	exon	62630197	62630276	1000	-	.	gene_id "MSTRG.32485"; transcript_id "MSTRG.32485.635"; exon_number "12";
chr11	StringTie	exon	62630379	62630505	1000	-	.	gene_id "MSTRG.32485"; transcript_id "MSTRG.32485.635"; exon_number "13";
chr11	StringTie	exon	62630601	62630836	1000	-	.	gene_id "MSTRG.32485"; transcript_id "MSTRG.32485.635"; exon_number "14";
chr11	StringTie	exon	62631030	62631183	1000	-	.	gene_id "MSTRG.32485"; transcript_id "MSTRG.32485.635"; exon_number "15";
chr11	StringTie	exon	62632565	62632745	1000	-	.	gene_id "MSTRG.32485"; transcript_id "MSTRG.32485.635"; exon_number "16";
chr11	StringTie	exon	62633005	62633101	1000	-	.	gene_id "MSTRG.32485"; transcript_id "MSTRG.32485.635"; exon_number "17";
chr11	StringTie	exon	62633184	62633271	1000	-	.	gene_id "MSTRG.32485"; transcript_id "MSTRG.32485.635"; exon_number "18";
chr11	StringTie	exon	62633445	62633514	1000	-	.	gene_id "MSTRG.32485"; transcript_id "MSTRG.32485.635"; exon_number "19";
chr11	StringTie	exon	62634310	62634375	1000	-	.	gene_id "MSTRG.32485"; transcript_id "MSTRG.32485.635"; exon_number "20";
chr11	StringTie	exon	62634821	62635000	1000	-	.	gene_id "MSTRG.32485"; transcript_id "MSTRG.32485.635"; exon_number "21";
chr11	StringTie	exon	62638983	62639110	1000	-	.	gene_id "MSTRG.32485"; transcript_id "MSTRG.32485.635"; exon_number "22";
chr11	StringTie	exon	62639359	62639467	1000	-	.	gene_id "MSTRG.32485"; transcript_id "MSTRG.32485.635"; exon_number "23";
chr11	StringTie	exon	62639627	62639731	1000	-	.	gene_id "MSTRG.32485"; transcript_id "MSTRG.32485.635"; exon_number "24";
chr11	StringTie	exon	62639930	62640069	1000	-	.	gene_id "MSTRG.32485"; transcript_id "MSTRG.32485.635"; exon_number "25";
chr11	StringTie	exon	62646562	62646707	1000	-	.	gene_id "MSTRG.32485"; transcript_id "MSTRG.32485.635"; exon_number "26";
chr11	StringTie	transcript	62624927	62653298	1000	-	.	gene_id "MSTRG.32485"; transcript_id "MSTRG.32485.636";
chr11	StringTie	exon	62624927	62625924	1000	-	.	gene_id "MSTRG.32485"; transcript_id "MSTRG.32485.636"; exon_number "1";
chr11	StringTie	exon	62626065	62626165	1000	-	.	gene_id "MSTRG.32485"; transcript_id "MSTRG.32485.636"; exon_number "2";
chr11	StringTie	exon	62626335	62626440	1000	-	.	gene_id "MSTRG.32485"; transcript_id "MSTRG.32485.636"; exon_number "3";
chr11	StringTie	exon	62626571	62626684	1000	-	.	gene_id "MSTRG.32485"; transcript_id "MSTRG.32485.636"; exon_number "4";
chr11	StringTie	exon	62626860	62626934	1000	-	.	gene_id "MSTRG.32485"; transcript_id "MSTRG.32485.636"; exon_number "5";
chr11	StringTie	exon	62627048	62627124	1000	-	.	gene_id "MSTRG.32485"; transcript_id "MSTRG.32485.636"; exon_number "6";
chr11	StringTie	exon	62627289	62627353	1000	-	.	gene_id "MSTRG.32485"; transcript_id "MSTRG.32485.636"; exon_number "7";
chr11	StringTie	exon	62628769	62629012	1000	-	.	gene_id "MSTRG.32485"; transcript_id "MSTRG.32485.636"; exon_number "8";
chr11	StringTie	exon	62629194	62629295	1000	-	.	gene_id "MSTRG.32485"; transcript_id "MSTRG.32485.636"; exon_number "9";
chr11	StringTie	exon	62629588	62629684	1000	-	.	gene_id "MSTRG.32485"; transcript_id "MSTRG.32485.636"; exon_number "10";
chr11	StringTie	exon	62629814	62629957	1000	-	.	gene_id "MSTRG.32485"; transcript_id "MSTRG.32485.636"; exon_number "11";
chr11	StringTie	exon	62630197	62630276	1000	-	.	gene_id "MSTRG.32485"; transcript_id "MSTRG.32485.636"; exon_number "12";
chr11	StringTie	exon	62630379	62630505	1000	-	.	gene_id "MSTRG.32485"; transcript_id "MSTRG.32485.636"; exon_number "13";
chr11	StringTie	exon	62630601	62630836	1000	-	.	gene_id "MSTRG.32485"; transcript_id "MSTRG.32485.636"; exon_number "14";
chr11	StringTie	exon	62631030	62631183	1000	-	.	gene_id "MSTRG.32485"; transcript_id "MSTRG.32485.636"; exon_number "15";
chr11	StringTie	exon	62632565	62632745	1000	-	.	gene_id "MSTRG.32485"; transcript_id "MSTRG.32485.636"; exon_number "16";
chr11	StringTie	exon	62633005	62633101	1000	-	.	gene_id "MSTRG.32485"; transcript_id "MSTRG.32485.636"; exon_number "17";
chr11	StringTie	exon	62633184	62633271	1000	-	.	gene_id "MSTRG.32485"; transcript_id "MSTRG.32485.636"; exon_number "18";
chr11	StringTie	exon	62633445	62633514	1000	-	.	gene_id "MSTRG.32485"; transcript_id "MSTRG.32485.636"; exon_number "19";
chr11	StringTie	exon	62634310	62634375	1000	-	.	gene_id "MSTRG.32485"; transcript_id "MSTRG.32485.636"; exon_number "20";
chr11	StringTie	exon	62634821	62635000	1000	-	.	gene_id "MSTRG.32485"; transcript_id "MSTRG.32485.636"; exon_number "21";
chr11	StringTie	exon	62638983	62639110	1000	-	.	gene_id "MSTRG.32485"; transcript_id "MSTRG.32485.636"; exon_number "22";
chr11	StringTie	exon	62639359	62639467	1000	-	.	gene_id "MSTRG.32485"; transcript_id "MSTRG.32485.636"; exon_number "23";
chr11	StringTie	exon	62639627	62639731	1000	-	.	gene_id "MSTRG.32485"; transcript_id "MSTRG.32485.636"; exon_number "24";
chr11	StringTie	exon	62639930	62640066	1000	-	.	gene_id "MSTRG.32485"; transcript_id "MSTRG.32485.636"; exon_number "25";
chr11	StringTie	exon	62646562	62649999	1000	-	.	gene_id "MSTRG.32485"; transcript_id "MSTRG.32485.636"; exon_number "26";
chr11	StringTie	exon	62653170	62653298	1000	-	.	gene_id "MSTRG.32485"; transcript_id "MSTRG.32485.636"; exon_number "27";
chr11	StringTie	transcript	62624928	62646715	1000	-	.	gene_id "MSTRG.32485"; transcript_id "MSTRG.32485.637";
chr11	StringTie	exon	62624928	62625924	1000	-	.	gene_id "MSTRG.32485"; transcript_id "MSTRG.32485.637"; exon_number "1";
chr11	StringTie	exon	62626065	62626157	1000	-	.	gene_id "MSTRG.32485"; transcript_id "MSTRG.32485.637"; exon_number "2";
chr11	StringTie	exon	62626335	62626440	1000	-	.	gene_id "MSTRG.32485"; transcript_id "MSTRG.32485.637"; exon_number "3";
chr11	StringTie	exon	62626571	62626684	1000	-	.	gene_id "MSTRG.32485"; transcript_id "MSTRG.32485.637"; exon_number "4";
chr11	StringTie	exon	62626860	62626934	1000	-	.	gene_id "MSTRG.32485"; transcript_id "MSTRG.32485.637"; exon_number "5";
chr11	StringTie	exon	62627048	62627124	1000	-	.	gene_id "MSTRG.32485"; transcript_id "MSTRG.32485.637"; exon_number "6";
chr11	StringTie	exon	62627289	62627353	1000	-	.	gene_id "MSTRG.32485"; transcript_id "MSTRG.32485.637"; exon_number "7";
chr11	StringTie	exon	62628769	62629012	1000	-	.	gene_id "MSTRG.32485"; transcript_id "MSTRG.32485.637"; exon_number "8";
chr11	StringTie	exon	62629194	62629295	1000	-	.	gene_id "MSTRG.32485"; transcript_id "MSTRG.32485.637"; exon_number "9";
chr11	StringTie	exon	62629588	62629684	1000	-	.	gene_id "MSTRG.32485"; transcript_id "MSTRG.32485.637"; exon_number "10";
chr11	StringTie	exon	62629814	62629957	1000	-	.	gene_id "MSTRG.32485"; transcript_id "MSTRG.32485.637"; exon_number "11";
chr11	StringTie	exon	62630197	62630276	1000	-	.	gene_id "MSTRG.32485"; transcript_id "MSTRG.32485.637"; exon_number "12";
chr11	StringTie	exon	62630379	62630505	1000	-	.	gene_id "MSTRG.32485"; transcript_id "MSTRG.32485.637"; exon_number "13";
chr11	StringTie	exon	62630601	62630836	1000	-	.	gene_id "MSTRG.32485"; transcript_id "MSTRG.32485.637"; exon_number "14";
chr11	StringTie	exon	62631030	62631183	1000	-	.	gene_id "MSTRG.32485"; transcript_id "MSTRG.32485.637"; exon_number "15";
chr11	StringTie	exon	62632565	62632745	1000	-	.	gene_id "MSTRG.32485"; transcript_id "MSTRG.32485.637"; exon_number "16";
chr11	StringTie	exon	62633005	62633101	1000	-	.	gene_id "MSTRG.32485"; transcript_id "MSTRG.32485.637"; exon_number "17";
chr11	StringTie	exon	62633184	62633271	1000	-	.	gene_id "MSTRG.32485"; transcript_id "MSTRG.32485.637"; exon_number "18";
chr11	StringTie	exon	62633445	62633514	1000	-	.	gene_id "MSTRG.32485"; transcript_id "MSTRG.32485.637"; exon_number "19";
chr11	StringTie	exon	62634310	62634375	1000	-	.	gene_id "MSTRG.32485"; transcript_id "MSTRG.32485.637"; exon_number "20";
chr11	StringTie	exon	62634821	62635000	1000	-	.	gene_id "MSTRG.32485"; transcript_id "MSTRG.32485.637"; exon_number "21";
chr11	StringTie	exon	62638983	62639110	1000	-	.	gene_id "MSTRG.32485"; transcript_id "MSTRG.32485.637"; exon_number "22";
chr11	StringTie	exon	62639359	62639467	1000	-	.	gene_id "MSTRG.32485"; transcript_id "MSTRG.32485.637"; exon_number "23";
chr11	StringTie	exon	62639627	62639731	1000	-	.	gene_id "MSTRG.32485"; transcript_id "MSTRG.32485.637"; exon_number "24";
chr11	StringTie	exon	62646562	62646715	1000	-	.	gene_id "MSTRG.32485"; transcript_id "MSTRG.32485.637"; exon_number "25";
chr11	StringTie	transcript	62624936	62646639	1000	-	.	gene_id "MSTRG.32485"; transcript_id "MSTRG.32485.638";
chr11	StringTie	exon	62624936	62625924	1000	-	.	gene_id "MSTRG.32485"; transcript_id "MSTRG.32485.638"; exon_number "1";
chr11	StringTie	exon	62626065	62626165	1000	-	.	gene_id "MSTRG.32485"; transcript_id "MSTRG.32485.638"; exon_number "2";
chr11	StringTie	exon	62626335	62626440	1000	-	.	gene_id "MSTRG.32485"; transcript_id "MSTRG.32485.638"; exon_number "3";
chr11	StringTie	exon	62626571	62626684	1000	-	.	gene_id "MSTRG.32485"; transcript_id "MSTRG.32485.638"; exon_number "4";
chr11	StringTie	exon	62626860	62626934	1000	-	.	gene_id "MSTRG.32485"; transcript_id "MSTRG.32485.638"; exon_number "5";
chr11	StringTie	exon	62627048	62627124	1000	-	.	gene_id "MSTRG.32485"; transcript_id "MSTRG.32485.638"; exon_number "6";
chr11	StringTie	exon	62627289	62627353	1000	-	.	gene_id "MSTRG.32485"; transcript_id "MSTRG.32485.638"; exon_number "7";
chr11	StringTie	exon	62628769	62629012	1000	-	.	gene_id "MSTRG.32485"; transcript_id "MSTRG.32485.638"; exon_number "8";
chr11	StringTie	exon	62629194	62629292	1000	-	.	gene_id "MSTRG.32485"; transcript_id "MSTRG.32485.638"; exon_number "9";
chr11	StringTie	exon	62629588	62629684	1000	-	.	gene_id "MSTRG.32485"; transcript_id "MSTRG.32485.638"; exon_number "10";
chr11	StringTie	exon	62629814	62629957	1000	-	.	gene_id "MSTRG.32485"; transcript_id "MSTRG.32485.638"; exon_number "11";
chr11	StringTie	exon	62630197	62630276	1000	-	.	gene_id "MSTRG.32485"; transcript_id "MSTRG.32485.638"; exon_number "12";
chr11	StringTie	exon	62630379	62630505	1000	-	.	gene_id "MSTRG.32485"; transcript_id "MSTRG.32485.638"; exon_number "13";
chr11	StringTie	exon	62630601	62630836	1000	-	.	gene_id "MSTRG.32485"; transcript_id "MSTRG.32485.638"; exon_number "14";
chr11	StringTie	exon	62631030	62631183	1000	-	.	gene_id "MSTRG.32485"; transcript_id "MSTRG.32485.638"; exon_number "15";
chr11	StringTie	exon	62632565	62632745	1000	-	.	gene_id "MSTRG.32485"; transcript_id "MSTRG.32485.638"; exon_number "16";
chr11	StringTie	exon	62633005	62633101	1000	-	.	gene_id "MSTRG.32485"; transcript_id "MSTRG.32485.638"; exon_number "17";
chr11	StringTie	exon	62633184	62633271	1000	-	.	gene_id "MSTRG.32485"; transcript_id "MSTRG.32485.638"; exon_number "18";
chr11	StringTie	exon	62633445	62633514	1000	-	.	gene_id "MSTRG.32485"; transcript_id "MSTRG.32485.638"; exon_number "19";
chr11	StringTie	exon	62634310	62634375	1000	-	.	gene_id "MSTRG.32485"; transcript_id "MSTRG.32485.638"; exon_number "20";
chr11	StringTie	exon	62634821	62635000	1000	-	.	gene_id "MSTRG.32485"; transcript_id "MSTRG.32485.638"; exon_number "21";
chr11	StringTie	exon	62638983	62639110	1000	-	.	gene_id "MSTRG.32485"; transcript_id "MSTRG.32485.638"; exon_number "22";
chr11	StringTie	exon	62639359	62639467	1000	-	.	gene_id "MSTRG.32485"; transcript_id "MSTRG.32485.638"; exon_number "23";
chr11	StringTie	exon	62639627	62639731	1000	-	.	gene_id "MSTRG.32485"; transcript_id "MSTRG.32485.638"; exon_number "24";
chr11	StringTie	exon	62639932	62640066	1000	-	.	gene_id "MSTRG.32485"; transcript_id "MSTRG.32485.638"; exon_number "25";
chr11	StringTie	exon	62646562	62646639	1000	-	.	gene_id "MSTRG.32485"; transcript_id "MSTRG.32485.638"; exon_number "26";
chr11	StringTie	transcript	62624938	62646651	1000	-	.	gene_id "MSTRG.32485"; transcript_id "MSTRG.32485.639";
chr11	StringTie	exon	62624938	62625924	1000	-	.	gene_id "MSTRG.32485"; transcript_id "MSTRG.32485.639"; exon_number "1";
chr11	StringTie	exon	62626065	62626160	1000	-	.	gene_id "MSTRG.32485"; transcript_id "MSTRG.32485.639"; exon_number "2";
chr11	StringTie	exon	62626335	62626447	1000	-	.	gene_id "MSTRG.32485"; transcript_id "MSTRG.32485.639"; exon_number "3";
chr11	StringTie	exon	62626571	62626684	1000	-	.	gene_id "MSTRG.32485"; transcript_id "MSTRG.32485.639"; exon_number "4";
chr11	StringTie	exon	62626860	62626934	1000	-	.	gene_id "MSTRG.32485"; transcript_id "MSTRG.32485.639"; exon_number "5";
chr11	StringTie	exon	62627048	62627124	1000	-	.	gene_id "MSTRG.32485"; transcript_id "MSTRG.32485.639"; exon_number "6";
chr11	StringTie	exon	62627289	62627353	1000	-	.	gene_id "MSTRG.32485"; transcript_id "MSTRG.32485.639"; exon_number "7";
chr11	StringTie	exon	62628769	62629012	1000	-	.	gene_id "MSTRG.32485"; transcript_id "MSTRG.32485.639"; exon_number "8";
chr11	StringTie	exon	62629194	62629295	1000	-	.	gene_id "MSTRG.32485"; transcript_id "MSTRG.32485.639"; exon_number "9";
chr11	StringTie	exon	62629588	62629684	1000	-	.	gene_id "MSTRG.32485"; transcript_id "MSTRG.32485.639"; exon_number "10";
chr11	StringTie	exon	62629814	62629957	1000	-	.	gene_id "MSTRG.32485"; transcript_id "MSTRG.32485.639"; exon_number "11";
chr11	StringTie	exon	62630197	62630276	1000	-	.	gene_id "MSTRG.32485"; transcript_id "MSTRG.32485.639"; exon_number "12";
chr11	StringTie	exon	62630379	62630505	1000	-	.	gene_id "MSTRG.32485"; transcript_id "MSTRG.32485.639"; exon_number "13";
chr11	StringTie	exon	62630601	62630836	1000	-	.	gene_id "MSTRG.32485"; transcript_id "MSTRG.32485.639"; exon_number "14";
chr11	StringTie	exon	62631030	62631183	1000	-	.	gene_id "MSTRG.32485"; transcript_id "MSTRG.32485.639"; exon_number "15";
chr11	StringTie	exon	62632565	62632745	1000	-	.	gene_id "MSTRG.32485"; transcript_id "MSTRG.32485.639"; exon_number "16";
chr11	StringTie	exon	62633005	62633101	1000	-	.	gene_id "MSTRG.32485"; transcript_id "MSTRG.32485.639"; exon_number "17";
chr11	StringTie	exon	62633184	62633271	1000	-	.	gene_id "MSTRG.32485"; transcript_id "MSTRG.32485.639"; exon_number "18";
chr11	StringTie	exon	62633445	62633514	1000	-	.	gene_id "MSTRG.32485"; transcript_id "MSTRG.32485.639"; exon_number "19";
chr11	StringTie	exon	62634821	62635000	1000	-	.	gene_id "MSTRG.32485"; transcript_id "MSTRG.32485.639"; exon_number "20";
chr11	StringTie	exon	62638983	62639110	1000	-	.	gene_id "MSTRG.32485"; transcript_id "MSTRG.32485.639"; exon_number "21";
chr11	StringTie	exon	62639359	62639467	1000	-	.	gene_id "MSTRG.32485"; transcript_id "MSTRG.32485.639"; exon_number "22";
chr11	StringTie	exon	62639627	62639731	1000	-	.	gene_id "MSTRG.32485"; transcript_id "MSTRG.32485.639"; exon_number "23";
chr11	StringTie	exon	62639930	62640069	1000	-	.	gene_id "MSTRG.32485"; transcript_id "MSTRG.32485.639"; exon_number "24";
chr11	StringTie	exon	62646562	62646651	1000	-	.	gene_id "MSTRG.32485"; transcript_id "MSTRG.32485.639"; exon_number "25";
chr11	StringTie	transcript	62515833	62546824	1000	-	.	gene_id "MSTRG.32485"; transcript_id "MSTRG.32485.64";
chr11	StringTie	exon	62515833	62529916	1000	-	.	gene_id "MSTRG.32485"; transcript_id "MSTRG.32485.64"; exon_number "1";
chr11	StringTie	exon	62530685	62534074	1000	-	.	gene_id "MSTRG.32485"; transcript_id "MSTRG.32485.64"; exon_number "2";
chr11	StringTie	exon	62535003	62535190	1000	-	.	gene_id "MSTRG.32485"; transcript_id "MSTRG.32485.64"; exon_number "3";
chr11	StringTie	exon	62535945	62536098	1000	-	.	gene_id "MSTRG.32485"; transcript_id "MSTRG.32485.64"; exon_number "4";
chr11	StringTie	exon	62536469	62536567	1000	-	.	gene_id "MSTRG.32485"; transcript_id "MSTRG.32485.64"; exon_number "5";
chr11	StringTie	exon	62546660	62546824	1000	-	.	gene_id "MSTRG.32485"; transcript_id "MSTRG.32485.64"; exon_number "6";
chr11	StringTie	transcript	62624944	62646640	1000	-	.	gene_id "MSTRG.32485"; transcript_id "MSTRG.32485.640";
chr11	StringTie	exon	62624944	62625924	1000	-	.	gene_id "MSTRG.32485"; transcript_id "MSTRG.32485.640"; exon_number "1";
chr11	StringTie	exon	62626065	62626165	1000	-	.	gene_id "MSTRG.32485"; transcript_id "MSTRG.32485.640"; exon_number "2";
chr11	StringTie	exon	62626335	62626447	1000	-	.	gene_id "MSTRG.32485"; transcript_id "MSTRG.32485.640"; exon_number "3";
chr11	StringTie	exon	62626571	62626684	1000	-	.	gene_id "MSTRG.32485"; transcript_id "MSTRG.32485.640"; exon_number "4";
chr11	StringTie	exon	62626860	62626934	1000	-	.	gene_id "MSTRG.32485"; transcript_id "MSTRG.32485.640"; exon_number "5";
chr11	StringTie	exon	62627048	62627124	1000	-	.	gene_id "MSTRG.32485"; transcript_id "MSTRG.32485.640"; exon_number "6";
chr11	StringTie	exon	62627289	62627353	1000	-	.	gene_id "MSTRG.32485"; transcript_id "MSTRG.32485.640"; exon_number "7";
chr11	StringTie	exon	62628769	62629012	1000	-	.	gene_id "MSTRG.32485"; transcript_id "MSTRG.32485.640"; exon_number "8";
chr11	StringTie	exon	62629194	62629295	1000	-	.	gene_id "MSTRG.32485"; transcript_id "MSTRG.32485.640"; exon_number "9";
chr11	StringTie	exon	62629588	62629684	1000	-	.	gene_id "MSTRG.32485"; transcript_id "MSTRG.32485.640"; exon_number "10";
chr11	StringTie	exon	62629814	62629957	1000	-	.	gene_id "MSTRG.32485"; transcript_id "MSTRG.32485.640"; exon_number "11";
chr11	StringTie	exon	62630197	62630276	1000	-	.	gene_id "MSTRG.32485"; transcript_id "MSTRG.32485.640"; exon_number "12";
chr11	StringTie	exon	62630379	62630505	1000	-	.	gene_id "MSTRG.32485"; transcript_id "MSTRG.32485.640"; exon_number "13";
chr11	StringTie	exon	62630601	62630792	1000	-	.	gene_id "MSTRG.32485"; transcript_id "MSTRG.32485.640"; exon_number "14";
chr11	StringTie	exon	62631030	62631183	1000	-	.	gene_id "MSTRG.32485"; transcript_id "MSTRG.32485.640"; exon_number "15";
chr11	StringTie	exon	62632565	62632745	1000	-	.	gene_id "MSTRG.32485"; transcript_id "MSTRG.32485.640"; exon_number "16";
chr11	StringTie	exon	62633005	62633101	1000	-	.	gene_id "MSTRG.32485"; transcript_id "MSTRG.32485.640"; exon_number "17";
chr11	StringTie	exon	62633184	62633271	1000	-	.	gene_id "MSTRG.32485"; transcript_id "MSTRG.32485.640"; exon_number "18";
chr11	StringTie	exon	62633445	62633514	1000	-	.	gene_id "MSTRG.32485"; transcript_id "MSTRG.32485.640"; exon_number "19";
chr11	StringTie	exon	62634310	62634375	1000	-	.	gene_id "MSTRG.32485"; transcript_id "MSTRG.32485.640"; exon_number "20";
chr11	StringTie	exon	62634821	62635000	1000	-	.	gene_id "MSTRG.32485"; transcript_id "MSTRG.32485.640"; exon_number "21";
chr11	StringTie	exon	62638983	62639110	1000	-	.	gene_id "MSTRG.32485"; transcript_id "MSTRG.32485.640"; exon_number "22";
chr11	StringTie	exon	62639359	62639467	1000	-	.	gene_id "MSTRG.32485"; transcript_id "MSTRG.32485.640"; exon_number "23";
chr11	StringTie	exon	62639627	62639731	1000	-	.	gene_id "MSTRG.32485"; transcript_id "MSTRG.32485.640"; exon_number "24";
chr11	StringTie	exon	62639930	62640069	1000	-	.	gene_id "MSTRG.32485"; transcript_id "MSTRG.32485.640"; exon_number "25";
chr11	StringTie	exon	62646562	62646640	1000	-	.	gene_id "MSTRG.32485"; transcript_id "MSTRG.32485.640"; exon_number "26";
chr11	StringTie	transcript	62624944	62646671	1000	-	.	gene_id "MSTRG.32485"; transcript_id "MSTRG.32485.641";
chr11	StringTie	exon	62624944	62625924	1000	-	.	gene_id "MSTRG.32485"; transcript_id "MSTRG.32485.641"; exon_number "1";
chr11	StringTie	exon	62626065	62626165	1000	-	.	gene_id "MSTRG.32485"; transcript_id "MSTRG.32485.641"; exon_number "2";
chr11	StringTie	exon	62626335	62626447	1000	-	.	gene_id "MSTRG.32485"; transcript_id "MSTRG.32485.641"; exon_number "3";
chr11	StringTie	exon	62626571	62626684	1000	-	.	gene_id "MSTRG.32485"; transcript_id "MSTRG.32485.641"; exon_number "4";
chr11	StringTie	exon	62626860	62626934	1000	-	.	gene_id "MSTRG.32485"; transcript_id "MSTRG.32485.641"; exon_number "5";
chr11	StringTie	exon	62627048	62627094	1000	-	.	gene_id "MSTRG.32485"; transcript_id "MSTRG.32485.641"; exon_number "6";
chr11	StringTie	exon	62627289	62627353	1000	-	.	gene_id "MSTRG.32485"; transcript_id "MSTRG.32485.641"; exon_number "7";
chr11	StringTie	exon	62628769	62629012	1000	-	.	gene_id "MSTRG.32485"; transcript_id "MSTRG.32485.641"; exon_number "8";
chr11	StringTie	exon	62629194	62629295	1000	-	.	gene_id "MSTRG.32485"; transcript_id "MSTRG.32485.641"; exon_number "9";
chr11	StringTie	exon	62629588	62629684	1000	-	.	gene_id "MSTRG.32485"; transcript_id "MSTRG.32485.641"; exon_number "10";
chr11	StringTie	exon	62629814	62629957	1000	-	.	gene_id "MSTRG.32485"; transcript_id "MSTRG.32485.641"; exon_number "11";
chr11	StringTie	exon	62630197	62630276	1000	-	.	gene_id "MSTRG.32485"; transcript_id "MSTRG.32485.641"; exon_number "12";
chr11	StringTie	exon	62630379	62630505	1000	-	.	gene_id "MSTRG.32485"; transcript_id "MSTRG.32485.641"; exon_number "13";
chr11	StringTie	exon	62630601	62630836	1000	-	.	gene_id "MSTRG.32485"; transcript_id "MSTRG.32485.641"; exon_number "14";
chr11	StringTie	exon	62631030	62631183	1000	-	.	gene_id "MSTRG.32485"; transcript_id "MSTRG.32485.641"; exon_number "15";
chr11	StringTie	exon	62632565	62632745	1000	-	.	gene_id "MSTRG.32485"; transcript_id "MSTRG.32485.641"; exon_number "16";
chr11	StringTie	exon	62633005	62633101	1000	-	.	gene_id "MSTRG.32485"; transcript_id "MSTRG.32485.641"; exon_number "17";
chr11	StringTie	exon	62633184	62633271	1000	-	.	gene_id "MSTRG.32485"; transcript_id "MSTRG.32485.641"; exon_number "18";
chr11	StringTie	exon	62633445	62633514	1000	-	.	gene_id "MSTRG.32485"; transcript_id "MSTRG.32485.641"; exon_number "19";
chr11	StringTie	exon	62634310	62634375	1000	-	.	gene_id "MSTRG.32485"; transcript_id "MSTRG.32485.641"; exon_number "20";
chr11	StringTie	exon	62634821	62635000	1000	-	.	gene_id "MSTRG.32485"; transcript_id "MSTRG.32485.641"; exon_number "21";
chr11	StringTie	exon	62638983	62639110	1000	-	.	gene_id "MSTRG.32485"; transcript_id "MSTRG.32485.641"; exon_number "22";
chr11	StringTie	exon	62639359	62639467	1000	-	.	gene_id "MSTRG.32485"; transcript_id "MSTRG.32485.641"; exon_number "23";
chr11	StringTie	exon	62639627	62639731	1000	-	.	gene_id "MSTRG.32485"; transcript_id "MSTRG.32485.641"; exon_number "24";
chr11	StringTie	exon	62646562	62646671	1000	-	.	gene_id "MSTRG.32485"; transcript_id "MSTRG.32485.641"; exon_number "25";
chr11	StringTie	transcript	62624945	62646766	1000	-	.	gene_id "MSTRG.32485"; transcript_id "MSTRG.32485.642";
chr11	StringTie	exon	62624945	62625924	1000	-	.	gene_id "MSTRG.32485"; transcript_id "MSTRG.32485.642"; exon_number "1";
chr11	StringTie	exon	62626065	62626165	1000	-	.	gene_id "MSTRG.32485"; transcript_id "MSTRG.32485.642"; exon_number "2";
chr11	StringTie	exon	62626335	62626447	1000	-	.	gene_id "MSTRG.32485"; transcript_id "MSTRG.32485.642"; exon_number "3";
chr11	StringTie	exon	62626571	62626684	1000	-	.	gene_id "MSTRG.32485"; transcript_id "MSTRG.32485.642"; exon_number "4";
chr11	StringTie	exon	62626860	62626934	1000	-	.	gene_id "MSTRG.32485"; transcript_id "MSTRG.32485.642"; exon_number "5";
chr11	StringTie	exon	62627048	62627124	1000	-	.	gene_id "MSTRG.32485"; transcript_id "MSTRG.32485.642"; exon_number "6";
chr11	StringTie	exon	62627289	62627353	1000	-	.	gene_id "MSTRG.32485"; transcript_id "MSTRG.32485.642"; exon_number "7";
chr11	StringTie	exon	62628769	62629012	1000	-	.	gene_id "MSTRG.32485"; transcript_id "MSTRG.32485.642"; exon_number "8";
chr11	StringTie	exon	62629194	62629295	1000	-	.	gene_id "MSTRG.32485"; transcript_id "MSTRG.32485.642"; exon_number "9";
chr11	StringTie	exon	62629588	62629684	1000	-	.	gene_id "MSTRG.32485"; transcript_id "MSTRG.32485.642"; exon_number "10";
chr11	StringTie	exon	62629814	62629957	1000	-	.	gene_id "MSTRG.32485"; transcript_id "MSTRG.32485.642"; exon_number "11";
chr11	StringTie	exon	62630197	62630276	1000	-	.	gene_id "MSTRG.32485"; transcript_id "MSTRG.32485.642"; exon_number "12";
chr11	StringTie	exon	62630379	62630505	1000	-	.	gene_id "MSTRG.32485"; transcript_id "MSTRG.32485.642"; exon_number "13";
chr11	StringTie	exon	62630601	62630836	1000	-	.	gene_id "MSTRG.32485"; transcript_id "MSTRG.32485.642"; exon_number "14";
chr11	StringTie	exon	62631030	62631183	1000	-	.	gene_id "MSTRG.32485"; transcript_id "MSTRG.32485.642"; exon_number "15";
chr11	StringTie	exon	62632565	62632745	1000	-	.	gene_id "MSTRG.32485"; transcript_id "MSTRG.32485.642"; exon_number "16";
chr11	StringTie	exon	62633005	62633101	1000	-	.	gene_id "MSTRG.32485"; transcript_id "MSTRG.32485.642"; exon_number "17";
chr11	StringTie	exon	62633184	62633271	1000	-	.	gene_id "MSTRG.32485"; transcript_id "MSTRG.32485.642"; exon_number "18";
chr11	StringTie	exon	62633445	62633514	1000	-	.	gene_id "MSTRG.32485"; transcript_id "MSTRG.32485.642"; exon_number "19";
chr11	StringTie	exon	62634310	62634375	1000	-	.	gene_id "MSTRG.32485"; transcript_id "MSTRG.32485.642"; exon_number "20";
chr11	StringTie	exon	62634821	62635000	1000	-	.	gene_id "MSTRG.32485"; transcript_id "MSTRG.32485.642"; exon_number "21";
chr11	StringTie	exon	62638983	62639110	1000	-	.	gene_id "MSTRG.32485"; transcript_id "MSTRG.32485.642"; exon_number "22";
chr11	StringTie	exon	62639359	62639467	1000	-	.	gene_id "MSTRG.32485"; transcript_id "MSTRG.32485.642"; exon_number "23";
chr11	StringTie	exon	62639627	62639731	1000	-	.	gene_id "MSTRG.32485"; transcript_id "MSTRG.32485.642"; exon_number "24";
chr11	StringTie	exon	62639932	62640066	1000	-	.	gene_id "MSTRG.32485"; transcript_id "MSTRG.32485.642"; exon_number "25";
chr11	StringTie	exon	62646562	62646766	1000	-	.	gene_id "MSTRG.32485"; transcript_id "MSTRG.32485.642"; exon_number "26";
chr11	StringTie	transcript	62624947	62646683	1000	-	.	gene_id "MSTRG.32485"; transcript_id "MSTRG.32485.643";
chr11	StringTie	exon	62624947	62625924	1000	-	.	gene_id "MSTRG.32485"; transcript_id "MSTRG.32485.643"; exon_number "1";
chr11	StringTie	exon	62626065	62626165	1000	-	.	gene_id "MSTRG.32485"; transcript_id "MSTRG.32485.643"; exon_number "2";
chr11	StringTie	exon	62626335	62626440	1000	-	.	gene_id "MSTRG.32485"; transcript_id "MSTRG.32485.643"; exon_number "3";
chr11	StringTie	exon	62626571	62626684	1000	-	.	gene_id "MSTRG.32485"; transcript_id "MSTRG.32485.643"; exon_number "4";
chr11	StringTie	exon	62626860	62626934	1000	-	.	gene_id "MSTRG.32485"; transcript_id "MSTRG.32485.643"; exon_number "5";
chr11	StringTie	exon	62627048	62627124	1000	-	.	gene_id "MSTRG.32485"; transcript_id "MSTRG.32485.643"; exon_number "6";
chr11	StringTie	exon	62627289	62627353	1000	-	.	gene_id "MSTRG.32485"; transcript_id "MSTRG.32485.643"; exon_number "7";
chr11	StringTie	exon	62628769	62629012	1000	-	.	gene_id "MSTRG.32485"; transcript_id "MSTRG.32485.643"; exon_number "8";
chr11	StringTie	exon	62629194	62629292	1000	-	.	gene_id "MSTRG.32485"; transcript_id "MSTRG.32485.643"; exon_number "9";
chr11	StringTie	exon	62629588	62629684	1000	-	.	gene_id "MSTRG.32485"; transcript_id "MSTRG.32485.643"; exon_number "10";
chr11	StringTie	exon	62629814	62629957	1000	-	.	gene_id "MSTRG.32485"; transcript_id "MSTRG.32485.643"; exon_number "11";
chr11	StringTie	exon	62630197	62630276	1000	-	.	gene_id "MSTRG.32485"; transcript_id "MSTRG.32485.643"; exon_number "12";
chr11	StringTie	exon	62630379	62630505	1000	-	.	gene_id "MSTRG.32485"; transcript_id "MSTRG.32485.643"; exon_number "13";
chr11	StringTie	exon	62630601	62630836	1000	-	.	gene_id "MSTRG.32485"; transcript_id "MSTRG.32485.643"; exon_number "14";
chr11	StringTie	exon	62631030	62631183	1000	-	.	gene_id "MSTRG.32485"; transcript_id "MSTRG.32485.643"; exon_number "15";
chr11	StringTie	exon	62632565	62632745	1000	-	.	gene_id "MSTRG.32485"; transcript_id "MSTRG.32485.643"; exon_number "16";
chr11	StringTie	exon	62633005	62633101	1000	-	.	gene_id "MSTRG.32485"; transcript_id "MSTRG.32485.643"; exon_number "17";
chr11	StringTie	exon	62633184	62633271	1000	-	.	gene_id "MSTRG.32485"; transcript_id "MSTRG.32485.643"; exon_number "18";
chr11	StringTie	exon	62633445	62633514	1000	-	.	gene_id "MSTRG.32485"; transcript_id "MSTRG.32485.643"; exon_number "19";
chr11	StringTie	exon	62634310	62634375	1000	-	.	gene_id "MSTRG.32485"; transcript_id "MSTRG.32485.643"; exon_number "20";
chr11	StringTie	exon	62634821	62635000	1000	-	.	gene_id "MSTRG.32485"; transcript_id "MSTRG.32485.643"; exon_number "21";
chr11	StringTie	exon	62638983	62639110	1000	-	.	gene_id "MSTRG.32485"; transcript_id "MSTRG.32485.643"; exon_number "22";
chr11	StringTie	exon	62639359	62639467	1000	-	.	gene_id "MSTRG.32485"; transcript_id "MSTRG.32485.643"; exon_number "23";
chr11	StringTie	exon	62639627	62639731	1000	-	.	gene_id "MSTRG.32485"; transcript_id "MSTRG.32485.643"; exon_number "24";
chr11	StringTie	exon	62646562	62646683	1000	-	.	gene_id "MSTRG.32485"; transcript_id "MSTRG.32485.643"; exon_number "25";
chr11	StringTie	transcript	62624947	62646629	1000	-	.	gene_id "MSTRG.32485"; transcript_id "MSTRG.32485.644";
chr11	StringTie	exon	62624947	62625924	1000	-	.	gene_id "MSTRG.32485"; transcript_id "MSTRG.32485.644"; exon_number "1";
chr11	StringTie	exon	62626065	62626160	1000	-	.	gene_id "MSTRG.32485"; transcript_id "MSTRG.32485.644"; exon_number "2";
chr11	StringTie	exon	62626335	62626447	1000	-	.	gene_id "MSTRG.32485"; transcript_id "MSTRG.32485.644"; exon_number "3";
chr11	StringTie	exon	62626571	62626684	1000	-	.	gene_id "MSTRG.32485"; transcript_id "MSTRG.32485.644"; exon_number "4";
chr11	StringTie	exon	62626860	62626934	1000	-	.	gene_id "MSTRG.32485"; transcript_id "MSTRG.32485.644"; exon_number "5";
chr11	StringTie	exon	62627048	62627124	1000	-	.	gene_id "MSTRG.32485"; transcript_id "MSTRG.32485.644"; exon_number "6";
chr11	StringTie	exon	62627289	62627353	1000	-	.	gene_id "MSTRG.32485"; transcript_id "MSTRG.32485.644"; exon_number "7";
chr11	StringTie	exon	62628769	62629009	1000	-	.	gene_id "MSTRG.32485"; transcript_id "MSTRG.32485.644"; exon_number "8";
chr11	StringTie	exon	62629194	62629292	1000	-	.	gene_id "MSTRG.32485"; transcript_id "MSTRG.32485.644"; exon_number "9";
chr11	StringTie	exon	62629588	62629684	1000	-	.	gene_id "MSTRG.32485"; transcript_id "MSTRG.32485.644"; exon_number "10";
chr11	StringTie	exon	62629814	62629957	1000	-	.	gene_id "MSTRG.32485"; transcript_id "MSTRG.32485.644"; exon_number "11";
chr11	StringTie	exon	62630197	62630276	1000	-	.	gene_id "MSTRG.32485"; transcript_id "MSTRG.32485.644"; exon_number "12";
chr11	StringTie	exon	62630379	62630505	1000	-	.	gene_id "MSTRG.32485"; transcript_id "MSTRG.32485.644"; exon_number "13";
chr11	StringTie	exon	62630601	62630836	1000	-	.	gene_id "MSTRG.32485"; transcript_id "MSTRG.32485.644"; exon_number "14";
chr11	StringTie	exon	62631030	62631183	1000	-	.	gene_id "MSTRG.32485"; transcript_id "MSTRG.32485.644"; exon_number "15";
chr11	StringTie	exon	62632565	62632745	1000	-	.	gene_id "MSTRG.32485"; transcript_id "MSTRG.32485.644"; exon_number "16";
chr11	StringTie	exon	62633005	62633101	1000	-	.	gene_id "MSTRG.32485"; transcript_id "MSTRG.32485.644"; exon_number "17";
chr11	StringTie	exon	62633184	62633271	1000	-	.	gene_id "MSTRG.32485"; transcript_id "MSTRG.32485.644"; exon_number "18";
chr11	StringTie	exon	62633445	62633514	1000	-	.	gene_id "MSTRG.32485"; transcript_id "MSTRG.32485.644"; exon_number "19";
chr11	StringTie	exon	62634310	62634375	1000	-	.	gene_id "MSTRG.32485"; transcript_id "MSTRG.32485.644"; exon_number "20";
chr11	StringTie	exon	62634821	62635000	1000	-	.	gene_id "MSTRG.32485"; transcript_id "MSTRG.32485.644"; exon_number "21";
chr11	StringTie	exon	62638983	62639110	1000	-	.	gene_id "MSTRG.32485"; transcript_id "MSTRG.32485.644"; exon_number "22";
chr11	StringTie	exon	62639359	62639467	1000	-	.	gene_id "MSTRG.32485"; transcript_id "MSTRG.32485.644"; exon_number "23";
chr11	StringTie	exon	62639627	62639731	1000	-	.	gene_id "MSTRG.32485"; transcript_id "MSTRG.32485.644"; exon_number "24";
chr11	StringTie	exon	62646562	62646629	1000	-	.	gene_id "MSTRG.32485"; transcript_id "MSTRG.32485.644"; exon_number "25";
chr11	StringTie	transcript	62624947	62650070	1000	-	.	gene_id "MSTRG.32485"; transcript_id "MSTRG.32485.645";
chr11	StringTie	exon	62624947	62625924	1000	-	.	gene_id "MSTRG.32485"; transcript_id "MSTRG.32485.645"; exon_number "1";
chr11	StringTie	exon	62626065	62626165	1000	-	.	gene_id "MSTRG.32485"; transcript_id "MSTRG.32485.645"; exon_number "2";
chr11	StringTie	exon	62626335	62626440	1000	-	.	gene_id "MSTRG.32485"; transcript_id "MSTRG.32485.645"; exon_number "3";
chr11	StringTie	exon	62626571	62626684	1000	-	.	gene_id "MSTRG.32485"; transcript_id "MSTRG.32485.645"; exon_number "4";
chr11	StringTie	exon	62626860	62626934	1000	-	.	gene_id "MSTRG.32485"; transcript_id "MSTRG.32485.645"; exon_number "5";
chr11	StringTie	exon	62627048	62627124	1000	-	.	gene_id "MSTRG.32485"; transcript_id "MSTRG.32485.645"; exon_number "6";
chr11	StringTie	exon	62627289	62627353	1000	-	.	gene_id "MSTRG.32485"; transcript_id "MSTRG.32485.645"; exon_number "7";
chr11	StringTie	exon	62628769	62629012	1000	-	.	gene_id "MSTRG.32485"; transcript_id "MSTRG.32485.645"; exon_number "8";
chr11	StringTie	exon	62629194	62629295	1000	-	.	gene_id "MSTRG.32485"; transcript_id "MSTRG.32485.645"; exon_number "9";
chr11	StringTie	exon	62629588	62629684	1000	-	.	gene_id "MSTRG.32485"; transcript_id "MSTRG.32485.645"; exon_number "10";
chr11	StringTie	exon	62629814	62629957	1000	-	.	gene_id "MSTRG.32485"; transcript_id "MSTRG.32485.645"; exon_number "11";
chr11	StringTie	exon	62630197	62630276	1000	-	.	gene_id "MSTRG.32485"; transcript_id "MSTRG.32485.645"; exon_number "12";
chr11	StringTie	exon	62630379	62630505	1000	-	.	gene_id "MSTRG.32485"; transcript_id "MSTRG.32485.645"; exon_number "13";
chr11	StringTie	exon	62630601	62630836	1000	-	.	gene_id "MSTRG.32485"; transcript_id "MSTRG.32485.645"; exon_number "14";
chr11	StringTie	exon	62631030	62631183	1000	-	.	gene_id "MSTRG.32485"; transcript_id "MSTRG.32485.645"; exon_number "15";
chr11	StringTie	exon	62632565	62632745	1000	-	.	gene_id "MSTRG.32485"; transcript_id "MSTRG.32485.645"; exon_number "16";
chr11	StringTie	exon	62633005	62633101	1000	-	.	gene_id "MSTRG.32485"; transcript_id "MSTRG.32485.645"; exon_number "17";
chr11	StringTie	exon	62633184	62633271	1000	-	.	gene_id "MSTRG.32485"; transcript_id "MSTRG.32485.645"; exon_number "18";
chr11	StringTie	exon	62633445	62633514	1000	-	.	gene_id "MSTRG.32485"; transcript_id "MSTRG.32485.645"; exon_number "19";
chr11	StringTie	exon	62634310	62634375	1000	-	.	gene_id "MSTRG.32485"; transcript_id "MSTRG.32485.645"; exon_number "20";
chr11	StringTie	exon	62634821	62635000	1000	-	.	gene_id "MSTRG.32485"; transcript_id "MSTRG.32485.645"; exon_number "21";
chr11	StringTie	exon	62638983	62639110	1000	-	.	gene_id "MSTRG.32485"; transcript_id "MSTRG.32485.645"; exon_number "22";
chr11	StringTie	exon	62639359	62639467	1000	-	.	gene_id "MSTRG.32485"; transcript_id "MSTRG.32485.645"; exon_number "23";
chr11	StringTie	exon	62639627	62639731	1000	-	.	gene_id "MSTRG.32485"; transcript_id "MSTRG.32485.645"; exon_number "24";
chr11	StringTie	exon	62646562	62648656	1000	-	.	gene_id "MSTRG.32485"; transcript_id "MSTRG.32485.645"; exon_number "25";
chr11	StringTie	exon	62648898	62650070	1000	-	.	gene_id "MSTRG.32485"; transcript_id "MSTRG.32485.645"; exon_number "26";
chr11	StringTie	transcript	62624948	62646751	1000	-	.	gene_id "MSTRG.32485"; transcript_id "MSTRG.32485.646";
chr11	StringTie	exon	62624948	62625924	1000	-	.	gene_id "MSTRG.32485"; transcript_id "MSTRG.32485.646"; exon_number "1";
chr11	StringTie	exon	62626065	62626165	1000	-	.	gene_id "MSTRG.32485"; transcript_id "MSTRG.32485.646"; exon_number "2";
chr11	StringTie	exon	62626335	62626440	1000	-	.	gene_id "MSTRG.32485"; transcript_id "MSTRG.32485.646"; exon_number "3";
chr11	StringTie	exon	62626571	62626684	1000	-	.	gene_id "MSTRG.32485"; transcript_id "MSTRG.32485.646"; exon_number "4";
chr11	StringTie	exon	62626860	62626934	1000	-	.	gene_id "MSTRG.32485"; transcript_id "MSTRG.32485.646"; exon_number "5";
chr11	StringTie	exon	62627048	62627124	1000	-	.	gene_id "MSTRG.32485"; transcript_id "MSTRG.32485.646"; exon_number "6";
chr11	StringTie	exon	62627289	62627353	1000	-	.	gene_id "MSTRG.32485"; transcript_id "MSTRG.32485.646"; exon_number "7";
chr11	StringTie	exon	62628769	62629012	1000	-	.	gene_id "MSTRG.32485"; transcript_id "MSTRG.32485.646"; exon_number "8";
chr11	StringTie	exon	62629194	62629295	1000	-	.	gene_id "MSTRG.32485"; transcript_id "MSTRG.32485.646"; exon_number "9";
chr11	StringTie	exon	62629588	62629684	1000	-	.	gene_id "MSTRG.32485"; transcript_id "MSTRG.32485.646"; exon_number "10";
chr11	StringTie	exon	62629814	62629957	1000	-	.	gene_id "MSTRG.32485"; transcript_id "MSTRG.32485.646"; exon_number "11";
chr11	StringTie	exon	62630197	62630276	1000	-	.	gene_id "MSTRG.32485"; transcript_id "MSTRG.32485.646"; exon_number "12";
chr11	StringTie	exon	62630379	62630505	1000	-	.	gene_id "MSTRG.32485"; transcript_id "MSTRG.32485.646"; exon_number "13";
chr11	StringTie	exon	62630601	62630836	1000	-	.	gene_id "MSTRG.32485"; transcript_id "MSTRG.32485.646"; exon_number "14";
chr11	StringTie	exon	62631030	62631183	1000	-	.	gene_id "MSTRG.32485"; transcript_id "MSTRG.32485.646"; exon_number "15";
chr11	StringTie	exon	62632565	62632745	1000	-	.	gene_id "MSTRG.32485"; transcript_id "MSTRG.32485.646"; exon_number "16";
chr11	StringTie	exon	62633005	62633101	1000	-	.	gene_id "MSTRG.32485"; transcript_id "MSTRG.32485.646"; exon_number "17";
chr11	StringTie	exon	62633184	62633271	1000	-	.	gene_id "MSTRG.32485"; transcript_id "MSTRG.32485.646"; exon_number "18";
chr11	StringTie	exon	62633445	62633514	1000	-	.	gene_id "MSTRG.32485"; transcript_id "MSTRG.32485.646"; exon_number "19";
chr11	StringTie	exon	62634310	62634375	1000	-	.	gene_id "MSTRG.32485"; transcript_id "MSTRG.32485.646"; exon_number "20";
chr11	StringTie	exon	62634821	62635000	1000	-	.	gene_id "MSTRG.32485"; transcript_id "MSTRG.32485.646"; exon_number "21";
chr11	StringTie	exon	62638983	62639110	1000	-	.	gene_id "MSTRG.32485"; transcript_id "MSTRG.32485.646"; exon_number "22";
chr11	StringTie	exon	62639359	62639467	1000	-	.	gene_id "MSTRG.32485"; transcript_id "MSTRG.32485.646"; exon_number "23";
chr11	StringTie	exon	62639627	62639731	1000	-	.	gene_id "MSTRG.32485"; transcript_id "MSTRG.32485.646"; exon_number "24";
chr11	StringTie	exon	62639932	62640069	1000	-	.	gene_id "MSTRG.32485"; transcript_id "MSTRG.32485.646"; exon_number "25";
chr11	StringTie	exon	62646562	62646751	1000	-	.	gene_id "MSTRG.32485"; transcript_id "MSTRG.32485.646"; exon_number "26";
chr11	StringTie	transcript	62624948	62646615	1000	-	.	gene_id "MSTRG.32485"; transcript_id "MSTRG.32485.647";
chr11	StringTie	exon	62624948	62625924	1000	-	.	gene_id "MSTRG.32485"; transcript_id "MSTRG.32485.647"; exon_number "1";
chr11	StringTie	exon	62626065	62626165	1000	-	.	gene_id "MSTRG.32485"; transcript_id "MSTRG.32485.647"; exon_number "2";
chr11	StringTie	exon	62626335	62626447	1000	-	.	gene_id "MSTRG.32485"; transcript_id "MSTRG.32485.647"; exon_number "3";
chr11	StringTie	exon	62626571	62626684	1000	-	.	gene_id "MSTRG.32485"; transcript_id "MSTRG.32485.647"; exon_number "4";
chr11	StringTie	exon	62626860	62626934	1000	-	.	gene_id "MSTRG.32485"; transcript_id "MSTRG.32485.647"; exon_number "5";
chr11	StringTie	exon	62627048	62627124	1000	-	.	gene_id "MSTRG.32485"; transcript_id "MSTRG.32485.647"; exon_number "6";
chr11	StringTie	exon	62627289	62627353	1000	-	.	gene_id "MSTRG.32485"; transcript_id "MSTRG.32485.647"; exon_number "7";
chr11	StringTie	exon	62628769	62629012	1000	-	.	gene_id "MSTRG.32485"; transcript_id "MSTRG.32485.647"; exon_number "8";
chr11	StringTie	exon	62629194	62629295	1000	-	.	gene_id "MSTRG.32485"; transcript_id "MSTRG.32485.647"; exon_number "9";
chr11	StringTie	exon	62629588	62629684	1000	-	.	gene_id "MSTRG.32485"; transcript_id "MSTRG.32485.647"; exon_number "10";
chr11	StringTie	exon	62629814	62629957	1000	-	.	gene_id "MSTRG.32485"; transcript_id "MSTRG.32485.647"; exon_number "11";
chr11	StringTie	exon	62630197	62630276	1000	-	.	gene_id "MSTRG.32485"; transcript_id "MSTRG.32485.647"; exon_number "12";
chr11	StringTie	exon	62630379	62630505	1000	-	.	gene_id "MSTRG.32485"; transcript_id "MSTRG.32485.647"; exon_number "13";
chr11	StringTie	exon	62630601	62630836	1000	-	.	gene_id "MSTRG.32485"; transcript_id "MSTRG.32485.647"; exon_number "14";
chr11	StringTie	exon	62631030	62631183	1000	-	.	gene_id "MSTRG.32485"; transcript_id "MSTRG.32485.647"; exon_number "15";
chr11	StringTie	exon	62632565	62632745	1000	-	.	gene_id "MSTRG.32485"; transcript_id "MSTRG.32485.647"; exon_number "16";
chr11	StringTie	exon	62633005	62633101	1000	-	.	gene_id "MSTRG.32485"; transcript_id "MSTRG.32485.647"; exon_number "17";
chr11	StringTie	exon	62633184	62633271	1000	-	.	gene_id "MSTRG.32485"; transcript_id "MSTRG.32485.647"; exon_number "18";
chr11	StringTie	exon	62633445	62634375	1000	-	.	gene_id "MSTRG.32485"; transcript_id "MSTRG.32485.647"; exon_number "19";
chr11	StringTie	exon	62634821	62635000	1000	-	.	gene_id "MSTRG.32485"; transcript_id "MSTRG.32485.647"; exon_number "20";
chr11	StringTie	exon	62638983	62639110	1000	-	.	gene_id "MSTRG.32485"; transcript_id "MSTRG.32485.647"; exon_number "21";
chr11	StringTie	exon	62639359	62639467	1000	-	.	gene_id "MSTRG.32485"; transcript_id "MSTRG.32485.647"; exon_number "22";
chr11	StringTie	exon	62639627	62639731	1000	-	.	gene_id "MSTRG.32485"; transcript_id "MSTRG.32485.647"; exon_number "23";
chr11	StringTie	exon	62646135	62646615	1000	-	.	gene_id "MSTRG.32485"; transcript_id "MSTRG.32485.647"; exon_number "24";
chr11	StringTie	transcript	62624949	62646645	1000	-	.	gene_id "MSTRG.32485"; transcript_id "MSTRG.32485.648";
chr11	StringTie	exon	62624949	62625924	1000	-	.	gene_id "MSTRG.32485"; transcript_id "MSTRG.32485.648"; exon_number "1";
chr11	StringTie	exon	62626065	62626165	1000	-	.	gene_id "MSTRG.32485"; transcript_id "MSTRG.32485.648"; exon_number "2";
chr11	StringTie	exon	62626335	62626440	1000	-	.	gene_id "MSTRG.32485"; transcript_id "MSTRG.32485.648"; exon_number "3";
chr11	StringTie	exon	62626571	62626684	1000	-	.	gene_id "MSTRG.32485"; transcript_id "MSTRG.32485.648"; exon_number "4";
chr11	StringTie	exon	62626860	62626934	1000	-	.	gene_id "MSTRG.32485"; transcript_id "MSTRG.32485.648"; exon_number "5";
chr11	StringTie	exon	62627048	62627124	1000	-	.	gene_id "MSTRG.32485"; transcript_id "MSTRG.32485.648"; exon_number "6";
chr11	StringTie	exon	62627289	62627353	1000	-	.	gene_id "MSTRG.32485"; transcript_id "MSTRG.32485.648"; exon_number "7";
chr11	StringTie	exon	62628769	62629012	1000	-	.	gene_id "MSTRG.32485"; transcript_id "MSTRG.32485.648"; exon_number "8";
chr11	StringTie	exon	62629194	62629292	1000	-	.	gene_id "MSTRG.32485"; transcript_id "MSTRG.32485.648"; exon_number "9";
chr11	StringTie	exon	62629588	62629684	1000	-	.	gene_id "MSTRG.32485"; transcript_id "MSTRG.32485.648"; exon_number "10";
chr11	StringTie	exon	62629814	62629957	1000	-	.	gene_id "MSTRG.32485"; transcript_id "MSTRG.32485.648"; exon_number "11";
chr11	StringTie	exon	62630197	62630276	1000	-	.	gene_id "MSTRG.32485"; transcript_id "MSTRG.32485.648"; exon_number "12";
chr11	StringTie	exon	62630379	62630505	1000	-	.	gene_id "MSTRG.32485"; transcript_id "MSTRG.32485.648"; exon_number "13";
chr11	StringTie	exon	62630601	62630836	1000	-	.	gene_id "MSTRG.32485"; transcript_id "MSTRG.32485.648"; exon_number "14";
chr11	StringTie	exon	62631030	62631183	1000	-	.	gene_id "MSTRG.32485"; transcript_id "MSTRG.32485.648"; exon_number "15";
chr11	StringTie	exon	62632565	62632745	1000	-	.	gene_id "MSTRG.32485"; transcript_id "MSTRG.32485.648"; exon_number "16";
chr11	StringTie	exon	62633005	62633101	1000	-	.	gene_id "MSTRG.32485"; transcript_id "MSTRG.32485.648"; exon_number "17";
chr11	StringTie	exon	62633184	62633271	1000	-	.	gene_id "MSTRG.32485"; transcript_id "MSTRG.32485.648"; exon_number "18";
chr11	StringTie	exon	62633445	62633514	1000	-	.	gene_id "MSTRG.32485"; transcript_id "MSTRG.32485.648"; exon_number "19";
chr11	StringTie	exon	62634310	62634375	1000	-	.	gene_id "MSTRG.32485"; transcript_id "MSTRG.32485.648"; exon_number "20";
chr11	StringTie	exon	62634821	62635000	1000	-	.	gene_id "MSTRG.32485"; transcript_id "MSTRG.32485.648"; exon_number "21";
chr11	StringTie	exon	62638983	62639110	1000	-	.	gene_id "MSTRG.32485"; transcript_id "MSTRG.32485.648"; exon_number "22";
chr11	StringTie	exon	62639359	62639467	1000	-	.	gene_id "MSTRG.32485"; transcript_id "MSTRG.32485.648"; exon_number "23";
chr11	StringTie	exon	62639627	62639731	1000	-	.	gene_id "MSTRG.32485"; transcript_id "MSTRG.32485.648"; exon_number "24";
chr11	StringTie	exon	62646565	62646645	1000	-	.	gene_id "MSTRG.32485"; transcript_id "MSTRG.32485.648"; exon_number "25";
chr11	StringTie	transcript	62624949	62646711	1000	-	.	gene_id "MSTRG.32485"; transcript_id "MSTRG.32485.649";
chr11	StringTie	exon	62624949	62625924	1000	-	.	gene_id "MSTRG.32485"; transcript_id "MSTRG.32485.649"; exon_number "1";
chr11	StringTie	exon	62626065	62626165	1000	-	.	gene_id "MSTRG.32485"; transcript_id "MSTRG.32485.649"; exon_number "2";
chr11	StringTie	exon	62626335	62626440	1000	-	.	gene_id "MSTRG.32485"; transcript_id "MSTRG.32485.649"; exon_number "3";
chr11	StringTie	exon	62626571	62626684	1000	-	.	gene_id "MSTRG.32485"; transcript_id "MSTRG.32485.649"; exon_number "4";
chr11	StringTie	exon	62626860	62626934	1000	-	.	gene_id "MSTRG.32485"; transcript_id "MSTRG.32485.649"; exon_number "5";
chr11	StringTie	exon	62627048	62627124	1000	-	.	gene_id "MSTRG.32485"; transcript_id "MSTRG.32485.649"; exon_number "6";
chr11	StringTie	exon	62627289	62627353	1000	-	.	gene_id "MSTRG.32485"; transcript_id "MSTRG.32485.649"; exon_number "7";
chr11	StringTie	exon	62628769	62629012	1000	-	.	gene_id "MSTRG.32485"; transcript_id "MSTRG.32485.649"; exon_number "8";
chr11	StringTie	exon	62629194	62629292	1000	-	.	gene_id "MSTRG.32485"; transcript_id "MSTRG.32485.649"; exon_number "9";
chr11	StringTie	exon	62629588	62629684	1000	-	.	gene_id "MSTRG.32485"; transcript_id "MSTRG.32485.649"; exon_number "10";
chr11	StringTie	exon	62629814	62629957	1000	-	.	gene_id "MSTRG.32485"; transcript_id "MSTRG.32485.649"; exon_number "11";
chr11	StringTie	exon	62630197	62630276	1000	-	.	gene_id "MSTRG.32485"; transcript_id "MSTRG.32485.649"; exon_number "12";
chr11	StringTie	exon	62630379	62630505	1000	-	.	gene_id "MSTRG.32485"; transcript_id "MSTRG.32485.649"; exon_number "13";
chr11	StringTie	exon	62630601	62630836	1000	-	.	gene_id "MSTRG.32485"; transcript_id "MSTRG.32485.649"; exon_number "14";
chr11	StringTie	exon	62631030	62631183	1000	-	.	gene_id "MSTRG.32485"; transcript_id "MSTRG.32485.649"; exon_number "15";
chr11	StringTie	exon	62632565	62632745	1000	-	.	gene_id "MSTRG.32485"; transcript_id "MSTRG.32485.649"; exon_number "16";
chr11	StringTie	exon	62633005	62633101	1000	-	.	gene_id "MSTRG.32485"; transcript_id "MSTRG.32485.649"; exon_number "17";
chr11	StringTie	exon	62633184	62633271	1000	-	.	gene_id "MSTRG.32485"; transcript_id "MSTRG.32485.649"; exon_number "18";
chr11	StringTie	exon	62633445	62633514	1000	-	.	gene_id "MSTRG.32485"; transcript_id "MSTRG.32485.649"; exon_number "19";
chr11	StringTie	exon	62634310	62634375	1000	-	.	gene_id "MSTRG.32485"; transcript_id "MSTRG.32485.649"; exon_number "20";
chr11	StringTie	exon	62634821	62635000	1000	-	.	gene_id "MSTRG.32485"; transcript_id "MSTRG.32485.649"; exon_number "21";
chr11	StringTie	exon	62638983	62639110	1000	-	.	gene_id "MSTRG.32485"; transcript_id "MSTRG.32485.649"; exon_number "22";
chr11	StringTie	exon	62639359	62639467	1000	-	.	gene_id "MSTRG.32485"; transcript_id "MSTRG.32485.649"; exon_number "23";
chr11	StringTie	exon	62639631	62639731	1000	-	.	gene_id "MSTRG.32485"; transcript_id "MSTRG.32485.649"; exon_number "24";
chr11	StringTie	exon	62646562	62646711	1000	-	.	gene_id "MSTRG.32485"; transcript_id "MSTRG.32485.649"; exon_number "25";
chr11	StringTie	transcript	62515833	62543703	1000	-	.	gene_id "MSTRG.32485"; transcript_id "MSTRG.32485.65";
chr11	StringTie	exon	62515833	62534074	1000	-	.	gene_id "MSTRG.32485"; transcript_id "MSTRG.32485.65"; exon_number "1";
chr11	StringTie	exon	62535003	62535190	1000	-	.	gene_id "MSTRG.32485"; transcript_id "MSTRG.32485.65"; exon_number "2";
chr11	StringTie	exon	62535945	62536098	1000	-	.	gene_id "MSTRG.32485"; transcript_id "MSTRG.32485.65"; exon_number "3";
chr11	StringTie	exon	62536469	62536567	1000	-	.	gene_id "MSTRG.32485"; transcript_id "MSTRG.32485.65"; exon_number "4";
chr11	StringTie	exon	62543524	62543703	1000	-	.	gene_id "MSTRG.32485"; transcript_id "MSTRG.32485.65"; exon_number "5";
chr11	StringTie	transcript	62624949	62646636	1000	-	.	gene_id "MSTRG.32485"; transcript_id "MSTRG.32485.650";
chr11	StringTie	exon	62624949	62625924	1000	-	.	gene_id "MSTRG.32485"; transcript_id "MSTRG.32485.650"; exon_number "1";
chr11	StringTie	exon	62626065	62626165	1000	-	.	gene_id "MSTRG.32485"; transcript_id "MSTRG.32485.650"; exon_number "2";
chr11	StringTie	exon	62626335	62626447	1000	-	.	gene_id "MSTRG.32485"; transcript_id "MSTRG.32485.650"; exon_number "3";
chr11	StringTie	exon	62626571	62626684	1000	-	.	gene_id "MSTRG.32485"; transcript_id "MSTRG.32485.650"; exon_number "4";
chr11	StringTie	exon	62626860	62626934	1000	-	.	gene_id "MSTRG.32485"; transcript_id "MSTRG.32485.650"; exon_number "5";
chr11	StringTie	exon	62627048	62627124	1000	-	.	gene_id "MSTRG.32485"; transcript_id "MSTRG.32485.650"; exon_number "6";
chr11	StringTie	exon	62627289	62627353	1000	-	.	gene_id "MSTRG.32485"; transcript_id "MSTRG.32485.650"; exon_number "7";
chr11	StringTie	exon	62628769	62629012	1000	-	.	gene_id "MSTRG.32485"; transcript_id "MSTRG.32485.650"; exon_number "8";
chr11	StringTie	exon	62629194	62629295	1000	-	.	gene_id "MSTRG.32485"; transcript_id "MSTRG.32485.650"; exon_number "9";
chr11	StringTie	exon	62629588	62629684	1000	-	.	gene_id "MSTRG.32485"; transcript_id "MSTRG.32485.650"; exon_number "10";
chr11	StringTie	exon	62629814	62629957	1000	-	.	gene_id "MSTRG.32485"; transcript_id "MSTRG.32485.650"; exon_number "11";
chr11	StringTie	exon	62630197	62630276	1000	-	.	gene_id "MSTRG.32485"; transcript_id "MSTRG.32485.650"; exon_number "12";
chr11	StringTie	exon	62630379	62630505	1000	-	.	gene_id "MSTRG.32485"; transcript_id "MSTRG.32485.650"; exon_number "13";
chr11	StringTie	exon	62630601	62630836	1000	-	.	gene_id "MSTRG.32485"; transcript_id "MSTRG.32485.650"; exon_number "14";
chr11	StringTie	exon	62631030	62631150	1000	-	.	gene_id "MSTRG.32485"; transcript_id "MSTRG.32485.650"; exon_number "15";
chr11	StringTie	exon	62632565	62632745	1000	-	.	gene_id "MSTRG.32485"; transcript_id "MSTRG.32485.650"; exon_number "16";
chr11	StringTie	exon	62633005	62633101	1000	-	.	gene_id "MSTRG.32485"; transcript_id "MSTRG.32485.650"; exon_number "17";
chr11	StringTie	exon	62633184	62633271	1000	-	.	gene_id "MSTRG.32485"; transcript_id "MSTRG.32485.650"; exon_number "18";
chr11	StringTie	exon	62633445	62633514	1000	-	.	gene_id "MSTRG.32485"; transcript_id "MSTRG.32485.650"; exon_number "19";
chr11	StringTie	exon	62634310	62634375	1000	-	.	gene_id "MSTRG.32485"; transcript_id "MSTRG.32485.650"; exon_number "20";
chr11	StringTie	exon	62634821	62635000	1000	-	.	gene_id "MSTRG.32485"; transcript_id "MSTRG.32485.650"; exon_number "21";
chr11	StringTie	exon	62638983	62639110	1000	-	.	gene_id "MSTRG.32485"; transcript_id "MSTRG.32485.650"; exon_number "22";
chr11	StringTie	exon	62639359	62639467	1000	-	.	gene_id "MSTRG.32485"; transcript_id "MSTRG.32485.650"; exon_number "23";
chr11	StringTie	exon	62639627	62639731	1000	-	.	gene_id "MSTRG.32485"; transcript_id "MSTRG.32485.650"; exon_number "24";
chr11	StringTie	exon	62639930	62640066	1000	-	.	gene_id "MSTRG.32485"; transcript_id "MSTRG.32485.650"; exon_number "25";
chr11	StringTie	exon	62646562	62646636	1000	-	.	gene_id "MSTRG.32485"; transcript_id "MSTRG.32485.650"; exon_number "26";
chr11	StringTie	transcript	62624949	62650452	1000	-	.	gene_id "MSTRG.32485"; transcript_id "MSTRG.32485.651";
chr11	StringTie	exon	62624949	62625924	1000	-	.	gene_id "MSTRG.32485"; transcript_id "MSTRG.32485.651"; exon_number "1";
chr11	StringTie	exon	62626065	62626165	1000	-	.	gene_id "MSTRG.32485"; transcript_id "MSTRG.32485.651"; exon_number "2";
chr11	StringTie	exon	62626335	62626440	1000	-	.	gene_id "MSTRG.32485"; transcript_id "MSTRG.32485.651"; exon_number "3";
chr11	StringTie	exon	62626571	62626684	1000	-	.	gene_id "MSTRG.32485"; transcript_id "MSTRG.32485.651"; exon_number "4";
chr11	StringTie	exon	62626860	62626934	1000	-	.	gene_id "MSTRG.32485"; transcript_id "MSTRG.32485.651"; exon_number "5";
chr11	StringTie	exon	62627048	62627124	1000	-	.	gene_id "MSTRG.32485"; transcript_id "MSTRG.32485.651"; exon_number "6";
chr11	StringTie	exon	62627289	62627353	1000	-	.	gene_id "MSTRG.32485"; transcript_id "MSTRG.32485.651"; exon_number "7";
chr11	StringTie	exon	62628769	62629012	1000	-	.	gene_id "MSTRG.32485"; transcript_id "MSTRG.32485.651"; exon_number "8";
chr11	StringTie	exon	62629194	62629295	1000	-	.	gene_id "MSTRG.32485"; transcript_id "MSTRG.32485.651"; exon_number "9";
chr11	StringTie	exon	62629588	62629684	1000	-	.	gene_id "MSTRG.32485"; transcript_id "MSTRG.32485.651"; exon_number "10";
chr11	StringTie	exon	62629814	62629957	1000	-	.	gene_id "MSTRG.32485"; transcript_id "MSTRG.32485.651"; exon_number "11";
chr11	StringTie	exon	62630197	62630276	1000	-	.	gene_id "MSTRG.32485"; transcript_id "MSTRG.32485.651"; exon_number "12";
chr11	StringTie	exon	62630379	62630505	1000	-	.	gene_id "MSTRG.32485"; transcript_id "MSTRG.32485.651"; exon_number "13";
chr11	StringTie	exon	62630601	62630836	1000	-	.	gene_id "MSTRG.32485"; transcript_id "MSTRG.32485.651"; exon_number "14";
chr11	StringTie	exon	62631030	62631183	1000	-	.	gene_id "MSTRG.32485"; transcript_id "MSTRG.32485.651"; exon_number "15";
chr11	StringTie	exon	62632565	62632745	1000	-	.	gene_id "MSTRG.32485"; transcript_id "MSTRG.32485.651"; exon_number "16";
chr11	StringTie	exon	62633005	62633101	1000	-	.	gene_id "MSTRG.32485"; transcript_id "MSTRG.32485.651"; exon_number "17";
chr11	StringTie	exon	62633184	62633271	1000	-	.	gene_id "MSTRG.32485"; transcript_id "MSTRG.32485.651"; exon_number "18";
chr11	StringTie	exon	62633445	62633514	1000	-	.	gene_id "MSTRG.32485"; transcript_id "MSTRG.32485.651"; exon_number "19";
chr11	StringTie	exon	62634310	62634375	1000	-	.	gene_id "MSTRG.32485"; transcript_id "MSTRG.32485.651"; exon_number "20";
chr11	StringTie	exon	62634821	62635000	1000	-	.	gene_id "MSTRG.32485"; transcript_id "MSTRG.32485.651"; exon_number "21";
chr11	StringTie	exon	62638983	62639110	1000	-	.	gene_id "MSTRG.32485"; transcript_id "MSTRG.32485.651"; exon_number "22";
chr11	StringTie	exon	62639359	62639467	1000	-	.	gene_id "MSTRG.32485"; transcript_id "MSTRG.32485.651"; exon_number "23";
chr11	StringTie	exon	62639627	62639731	1000	-	.	gene_id "MSTRG.32485"; transcript_id "MSTRG.32485.651"; exon_number "24";
chr11	StringTie	exon	62639930	62640066	1000	-	.	gene_id "MSTRG.32485"; transcript_id "MSTRG.32485.651"; exon_number "25";
chr11	StringTie	exon	62646562	62649999	1000	-	.	gene_id "MSTRG.32485"; transcript_id "MSTRG.32485.651"; exon_number "26";
chr11	StringTie	exon	62650349	62650452	1000	-	.	gene_id "MSTRG.32485"; transcript_id "MSTRG.32485.651"; exon_number "27";
chr11	StringTie	transcript	62624950	62646744	1000	-	.	gene_id "MSTRG.32485"; transcript_id "MSTRG.32485.652";
chr11	StringTie	exon	62624950	62625924	1000	-	.	gene_id "MSTRG.32485"; transcript_id "MSTRG.32485.652"; exon_number "1";
chr11	StringTie	exon	62626065	62626165	1000	-	.	gene_id "MSTRG.32485"; transcript_id "MSTRG.32485.652"; exon_number "2";
chr11	StringTie	exon	62626335	62626447	1000	-	.	gene_id "MSTRG.32485"; transcript_id "MSTRG.32485.652"; exon_number "3";
chr11	StringTie	exon	62626571	62626684	1000	-	.	gene_id "MSTRG.32485"; transcript_id "MSTRG.32485.652"; exon_number "4";
chr11	StringTie	exon	62626860	62626934	1000	-	.	gene_id "MSTRG.32485"; transcript_id "MSTRG.32485.652"; exon_number "5";
chr11	StringTie	exon	62627048	62627124	1000	-	.	gene_id "MSTRG.32485"; transcript_id "MSTRG.32485.652"; exon_number "6";
chr11	StringTie	exon	62627289	62627353	1000	-	.	gene_id "MSTRG.32485"; transcript_id "MSTRG.32485.652"; exon_number "7";
chr11	StringTie	exon	62628769	62629009	1000	-	.	gene_id "MSTRG.32485"; transcript_id "MSTRG.32485.652"; exon_number "8";
chr11	StringTie	exon	62629194	62629295	1000	-	.	gene_id "MSTRG.32485"; transcript_id "MSTRG.32485.652"; exon_number "9";
chr11	StringTie	exon	62629588	62629684	1000	-	.	gene_id "MSTRG.32485"; transcript_id "MSTRG.32485.652"; exon_number "10";
chr11	StringTie	exon	62629814	62629957	1000	-	.	gene_id "MSTRG.32485"; transcript_id "MSTRG.32485.652"; exon_number "11";
chr11	StringTie	exon	62630197	62630276	1000	-	.	gene_id "MSTRG.32485"; transcript_id "MSTRG.32485.652"; exon_number "12";
chr11	StringTie	exon	62630379	62630505	1000	-	.	gene_id "MSTRG.32485"; transcript_id "MSTRG.32485.652"; exon_number "13";
chr11	StringTie	exon	62630601	62630836	1000	-	.	gene_id "MSTRG.32485"; transcript_id "MSTRG.32485.652"; exon_number "14";
chr11	StringTie	exon	62631030	62631183	1000	-	.	gene_id "MSTRG.32485"; transcript_id "MSTRG.32485.652"; exon_number "15";
chr11	StringTie	exon	62632565	62632745	1000	-	.	gene_id "MSTRG.32485"; transcript_id "MSTRG.32485.652"; exon_number "16";
chr11	StringTie	exon	62633005	62633101	1000	-	.	gene_id "MSTRG.32485"; transcript_id "MSTRG.32485.652"; exon_number "17";
chr11	StringTie	exon	62633184	62633271	1000	-	.	gene_id "MSTRG.32485"; transcript_id "MSTRG.32485.652"; exon_number "18";
chr11	StringTie	exon	62633445	62633514	1000	-	.	gene_id "MSTRG.32485"; transcript_id "MSTRG.32485.652"; exon_number "19";
chr11	StringTie	exon	62634310	62634375	1000	-	.	gene_id "MSTRG.32485"; transcript_id "MSTRG.32485.652"; exon_number "20";
chr11	StringTie	exon	62634821	62635000	1000	-	.	gene_id "MSTRG.32485"; transcript_id "MSTRG.32485.652"; exon_number "21";
chr11	StringTie	exon	62638983	62639110	1000	-	.	gene_id "MSTRG.32485"; transcript_id "MSTRG.32485.652"; exon_number "22";
chr11	StringTie	exon	62639359	62639467	1000	-	.	gene_id "MSTRG.32485"; transcript_id "MSTRG.32485.652"; exon_number "23";
chr11	StringTie	exon	62639627	62639731	1000	-	.	gene_id "MSTRG.32485"; transcript_id "MSTRG.32485.652"; exon_number "24";
chr11	StringTie	exon	62639930	62640069	1000	-	.	gene_id "MSTRG.32485"; transcript_id "MSTRG.32485.652"; exon_number "25";
chr11	StringTie	exon	62646562	62646744	1000	-	.	gene_id "MSTRG.32485"; transcript_id "MSTRG.32485.652"; exon_number "26";
chr11	StringTie	transcript	62624950	62653254	1000	-	.	gene_id "MSTRG.32485"; transcript_id "MSTRG.32485.653";
chr11	StringTie	exon	62624950	62625924	1000	-	.	gene_id "MSTRG.32485"; transcript_id "MSTRG.32485.653"; exon_number "1";
chr11	StringTie	exon	62626065	62626165	1000	-	.	gene_id "MSTRG.32485"; transcript_id "MSTRG.32485.653"; exon_number "2";
chr11	StringTie	exon	62626335	62626447	1000	-	.	gene_id "MSTRG.32485"; transcript_id "MSTRG.32485.653"; exon_number "3";
chr11	StringTie	exon	62626571	62626684	1000	-	.	gene_id "MSTRG.32485"; transcript_id "MSTRG.32485.653"; exon_number "4";
chr11	StringTie	exon	62626860	62626934	1000	-	.	gene_id "MSTRG.32485"; transcript_id "MSTRG.32485.653"; exon_number "5";
chr11	StringTie	exon	62627048	62627124	1000	-	.	gene_id "MSTRG.32485"; transcript_id "MSTRG.32485.653"; exon_number "6";
chr11	StringTie	exon	62627289	62627353	1000	-	.	gene_id "MSTRG.32485"; transcript_id "MSTRG.32485.653"; exon_number "7";
chr11	StringTie	exon	62628769	62629009	1000	-	.	gene_id "MSTRG.32485"; transcript_id "MSTRG.32485.653"; exon_number "8";
chr11	StringTie	exon	62629194	62629295	1000	-	.	gene_id "MSTRG.32485"; transcript_id "MSTRG.32485.653"; exon_number "9";
chr11	StringTie	exon	62629588	62629684	1000	-	.	gene_id "MSTRG.32485"; transcript_id "MSTRG.32485.653"; exon_number "10";
chr11	StringTie	exon	62629814	62629957	1000	-	.	gene_id "MSTRG.32485"; transcript_id "MSTRG.32485.653"; exon_number "11";
chr11	StringTie	exon	62630197	62630276	1000	-	.	gene_id "MSTRG.32485"; transcript_id "MSTRG.32485.653"; exon_number "12";
chr11	StringTie	exon	62630379	62630505	1000	-	.	gene_id "MSTRG.32485"; transcript_id "MSTRG.32485.653"; exon_number "13";
chr11	StringTie	exon	62630601	62630836	1000	-	.	gene_id "MSTRG.32485"; transcript_id "MSTRG.32485.653"; exon_number "14";
chr11	StringTie	exon	62631030	62631183	1000	-	.	gene_id "MSTRG.32485"; transcript_id "MSTRG.32485.653"; exon_number "15";
chr11	StringTie	exon	62632565	62632745	1000	-	.	gene_id "MSTRG.32485"; transcript_id "MSTRG.32485.653"; exon_number "16";
chr11	StringTie	exon	62633005	62633101	1000	-	.	gene_id "MSTRG.32485"; transcript_id "MSTRG.32485.653"; exon_number "17";
chr11	StringTie	exon	62633184	62633271	1000	-	.	gene_id "MSTRG.32485"; transcript_id "MSTRG.32485.653"; exon_number "18";
chr11	StringTie	exon	62633445	62633514	1000	-	.	gene_id "MSTRG.32485"; transcript_id "MSTRG.32485.653"; exon_number "19";
chr11	StringTie	exon	62634310	62634375	1000	-	.	gene_id "MSTRG.32485"; transcript_id "MSTRG.32485.653"; exon_number "20";
chr11	StringTie	exon	62634821	62635000	1000	-	.	gene_id "MSTRG.32485"; transcript_id "MSTRG.32485.653"; exon_number "21";
chr11	StringTie	exon	62638983	62639110	1000	-	.	gene_id "MSTRG.32485"; transcript_id "MSTRG.32485.653"; exon_number "22";
chr11	StringTie	exon	62639359	62639467	1000	-	.	gene_id "MSTRG.32485"; transcript_id "MSTRG.32485.653"; exon_number "23";
chr11	StringTie	exon	62639627	62639731	1000	-	.	gene_id "MSTRG.32485"; transcript_id "MSTRG.32485.653"; exon_number "24";
chr11	StringTie	exon	62646562	62649992	1000	-	.	gene_id "MSTRG.32485"; transcript_id "MSTRG.32485.653"; exon_number "25";
chr11	StringTie	exon	62653170	62653254	1000	-	.	gene_id "MSTRG.32485"; transcript_id "MSTRG.32485.653"; exon_number "26";
chr11	StringTie	transcript	62624950	62639763	1000	-	.	gene_id "MSTRG.32485"; transcript_id "MSTRG.32485.654";
chr11	StringTie	exon	62624950	62625924	1000	-	.	gene_id "MSTRG.32485"; transcript_id "MSTRG.32485.654"; exon_number "1";
chr11	StringTie	exon	62626065	62626165	1000	-	.	gene_id "MSTRG.32485"; transcript_id "MSTRG.32485.654"; exon_number "2";
chr11	StringTie	exon	62626335	62626447	1000	-	.	gene_id "MSTRG.32485"; transcript_id "MSTRG.32485.654"; exon_number "3";
chr11	StringTie	exon	62626571	62626684	1000	-	.	gene_id "MSTRG.32485"; transcript_id "MSTRG.32485.654"; exon_number "4";
chr11	StringTie	exon	62626860	62626934	1000	-	.	gene_id "MSTRG.32485"; transcript_id "MSTRG.32485.654"; exon_number "5";
chr11	StringTie	exon	62627048	62627124	1000	-	.	gene_id "MSTRG.32485"; transcript_id "MSTRG.32485.654"; exon_number "6";
chr11	StringTie	exon	62627289	62627353	1000	-	.	gene_id "MSTRG.32485"; transcript_id "MSTRG.32485.654"; exon_number "7";
chr11	StringTie	exon	62628769	62629012	1000	-	.	gene_id "MSTRG.32485"; transcript_id "MSTRG.32485.654"; exon_number "8";
chr11	StringTie	exon	62629194	62629295	1000	-	.	gene_id "MSTRG.32485"; transcript_id "MSTRG.32485.654"; exon_number "9";
chr11	StringTie	exon	62629588	62629684	1000	-	.	gene_id "MSTRG.32485"; transcript_id "MSTRG.32485.654"; exon_number "10";
chr11	StringTie	exon	62629814	62629957	1000	-	.	gene_id "MSTRG.32485"; transcript_id "MSTRG.32485.654"; exon_number "11";
chr11	StringTie	exon	62630197	62630276	1000	-	.	gene_id "MSTRG.32485"; transcript_id "MSTRG.32485.654"; exon_number "12";
chr11	StringTie	exon	62630379	62630505	1000	-	.	gene_id "MSTRG.32485"; transcript_id "MSTRG.32485.654"; exon_number "13";
chr11	StringTie	exon	62630601	62630836	1000	-	.	gene_id "MSTRG.32485"; transcript_id "MSTRG.32485.654"; exon_number "14";
chr11	StringTie	exon	62631030	62631183	1000	-	.	gene_id "MSTRG.32485"; transcript_id "MSTRG.32485.654"; exon_number "15";
chr11	StringTie	exon	62632565	62632745	1000	-	.	gene_id "MSTRG.32485"; transcript_id "MSTRG.32485.654"; exon_number "16";
chr11	StringTie	exon	62633013	62633101	1000	-	.	gene_id "MSTRG.32485"; transcript_id "MSTRG.32485.654"; exon_number "17";
chr11	StringTie	exon	62633184	62633271	1000	-	.	gene_id "MSTRG.32485"; transcript_id "MSTRG.32485.654"; exon_number "18";
chr11	StringTie	exon	62633445	62633514	1000	-	.	gene_id "MSTRG.32485"; transcript_id "MSTRG.32485.654"; exon_number "19";
chr11	StringTie	exon	62634821	62635000	1000	-	.	gene_id "MSTRG.32485"; transcript_id "MSTRG.32485.654"; exon_number "20";
chr11	StringTie	exon	62638983	62639110	1000	-	.	gene_id "MSTRG.32485"; transcript_id "MSTRG.32485.654"; exon_number "21";
chr11	StringTie	exon	62639359	62639467	1000	-	.	gene_id "MSTRG.32485"; transcript_id "MSTRG.32485.654"; exon_number "22";
chr11	StringTie	exon	62639627	62639763	1000	-	.	gene_id "MSTRG.32485"; transcript_id "MSTRG.32485.654"; exon_number "23";
chr11	StringTie	transcript	62624951	62646707	1000	-	.	gene_id "MSTRG.32485"; transcript_id "MSTRG.32485.655";
chr11	StringTie	exon	62624951	62625915	1000	-	.	gene_id "MSTRG.32485"; transcript_id "MSTRG.32485.655"; exon_number "1";
chr11	StringTie	exon	62626065	62626165	1000	-	.	gene_id "MSTRG.32485"; transcript_id "MSTRG.32485.655"; exon_number "2";
chr11	StringTie	exon	62626335	62626440	1000	-	.	gene_id "MSTRG.32485"; transcript_id "MSTRG.32485.655"; exon_number "3";
chr11	StringTie	exon	62626571	62626684	1000	-	.	gene_id "MSTRG.32485"; transcript_id "MSTRG.32485.655"; exon_number "4";
chr11	StringTie	exon	62626860	62626934	1000	-	.	gene_id "MSTRG.32485"; transcript_id "MSTRG.32485.655"; exon_number "5";
chr11	StringTie	exon	62627048	62627124	1000	-	.	gene_id "MSTRG.32485"; transcript_id "MSTRG.32485.655"; exon_number "6";
chr11	StringTie	exon	62627289	62627353	1000	-	.	gene_id "MSTRG.32485"; transcript_id "MSTRG.32485.655"; exon_number "7";
chr11	StringTie	exon	62628769	62629012	1000	-	.	gene_id "MSTRG.32485"; transcript_id "MSTRG.32485.655"; exon_number "8";
chr11	StringTie	exon	62629194	62629295	1000	-	.	gene_id "MSTRG.32485"; transcript_id "MSTRG.32485.655"; exon_number "9";
chr11	StringTie	exon	62629588	62629684	1000	-	.	gene_id "MSTRG.32485"; transcript_id "MSTRG.32485.655"; exon_number "10";
chr11	StringTie	exon	62629814	62629957	1000	-	.	gene_id "MSTRG.32485"; transcript_id "MSTRG.32485.655"; exon_number "11";
chr11	StringTie	exon	62630197	62630276	1000	-	.	gene_id "MSTRG.32485"; transcript_id "MSTRG.32485.655"; exon_number "12";
chr11	StringTie	exon	62630379	62630505	1000	-	.	gene_id "MSTRG.32485"; transcript_id "MSTRG.32485.655"; exon_number "13";
chr11	StringTie	exon	62630601	62630836	1000	-	.	gene_id "MSTRG.32485"; transcript_id "MSTRG.32485.655"; exon_number "14";
chr11	StringTie	exon	62631030	62631183	1000	-	.	gene_id "MSTRG.32485"; transcript_id "MSTRG.32485.655"; exon_number "15";
chr11	StringTie	exon	62632565	62632745	1000	-	.	gene_id "MSTRG.32485"; transcript_id "MSTRG.32485.655"; exon_number "16";
chr11	StringTie	exon	62633005	62633101	1000	-	.	gene_id "MSTRG.32485"; transcript_id "MSTRG.32485.655"; exon_number "17";
chr11	StringTie	exon	62633184	62633271	1000	-	.	gene_id "MSTRG.32485"; transcript_id "MSTRG.32485.655"; exon_number "18";
chr11	StringTie	exon	62633445	62633514	1000	-	.	gene_id "MSTRG.32485"; transcript_id "MSTRG.32485.655"; exon_number "19";
chr11	StringTie	exon	62634310	62634375	1000	-	.	gene_id "MSTRG.32485"; transcript_id "MSTRG.32485.655"; exon_number "20";
chr11	StringTie	exon	62634821	62635000	1000	-	.	gene_id "MSTRG.32485"; transcript_id "MSTRG.32485.655"; exon_number "21";
chr11	StringTie	exon	62638983	62639110	1000	-	.	gene_id "MSTRG.32485"; transcript_id "MSTRG.32485.655"; exon_number "22";
chr11	StringTie	exon	62639359	62639467	1000	-	.	gene_id "MSTRG.32485"; transcript_id "MSTRG.32485.655"; exon_number "23";
chr11	StringTie	exon	62639627	62639731	1000	-	.	gene_id "MSTRG.32485"; transcript_id "MSTRG.32485.655"; exon_number "24";
chr11	StringTie	exon	62646562	62646707	1000	-	.	gene_id "MSTRG.32485"; transcript_id "MSTRG.32485.655"; exon_number "25";
chr11	StringTie	transcript	62624951	62646661	1000	-	.	gene_id "MSTRG.32485"; transcript_id "MSTRG.32485.656";
chr11	StringTie	exon	62624951	62625915	1000	-	.	gene_id "MSTRG.32485"; transcript_id "MSTRG.32485.656"; exon_number "1";
chr11	StringTie	exon	62626065	62626165	1000	-	.	gene_id "MSTRG.32485"; transcript_id "MSTRG.32485.656"; exon_number "2";
chr11	StringTie	exon	62626335	62626440	1000	-	.	gene_id "MSTRG.32485"; transcript_id "MSTRG.32485.656"; exon_number "3";
chr11	StringTie	exon	62626571	62626684	1000	-	.	gene_id "MSTRG.32485"; transcript_id "MSTRG.32485.656"; exon_number "4";
chr11	StringTie	exon	62626860	62626934	1000	-	.	gene_id "MSTRG.32485"; transcript_id "MSTRG.32485.656"; exon_number "5";
chr11	StringTie	exon	62627048	62627124	1000	-	.	gene_id "MSTRG.32485"; transcript_id "MSTRG.32485.656"; exon_number "6";
chr11	StringTie	exon	62627289	62627353	1000	-	.	gene_id "MSTRG.32485"; transcript_id "MSTRG.32485.656"; exon_number "7";
chr11	StringTie	exon	62628769	62629012	1000	-	.	gene_id "MSTRG.32485"; transcript_id "MSTRG.32485.656"; exon_number "8";
chr11	StringTie	exon	62629194	62629292	1000	-	.	gene_id "MSTRG.32485"; transcript_id "MSTRG.32485.656"; exon_number "9";
chr11	StringTie	exon	62629588	62629684	1000	-	.	gene_id "MSTRG.32485"; transcript_id "MSTRG.32485.656"; exon_number "10";
chr11	StringTie	exon	62629814	62629957	1000	-	.	gene_id "MSTRG.32485"; transcript_id "MSTRG.32485.656"; exon_number "11";
chr11	StringTie	exon	62630197	62630276	1000	-	.	gene_id "MSTRG.32485"; transcript_id "MSTRG.32485.656"; exon_number "12";
chr11	StringTie	exon	62630379	62630505	1000	-	.	gene_id "MSTRG.32485"; transcript_id "MSTRG.32485.656"; exon_number "13";
chr11	StringTie	exon	62630601	62630836	1000	-	.	gene_id "MSTRG.32485"; transcript_id "MSTRG.32485.656"; exon_number "14";
chr11	StringTie	exon	62631030	62631183	1000	-	.	gene_id "MSTRG.32485"; transcript_id "MSTRG.32485.656"; exon_number "15";
chr11	StringTie	exon	62632565	62632745	1000	-	.	gene_id "MSTRG.32485"; transcript_id "MSTRG.32485.656"; exon_number "16";
chr11	StringTie	exon	62633005	62633101	1000	-	.	gene_id "MSTRG.32485"; transcript_id "MSTRG.32485.656"; exon_number "17";
chr11	StringTie	exon	62633184	62633271	1000	-	.	gene_id "MSTRG.32485"; transcript_id "MSTRG.32485.656"; exon_number "18";
chr11	StringTie	exon	62633445	62633514	1000	-	.	gene_id "MSTRG.32485"; transcript_id "MSTRG.32485.656"; exon_number "19";
chr11	StringTie	exon	62634310	62634375	1000	-	.	gene_id "MSTRG.32485"; transcript_id "MSTRG.32485.656"; exon_number "20";
chr11	StringTie	exon	62634821	62635000	1000	-	.	gene_id "MSTRG.32485"; transcript_id "MSTRG.32485.656"; exon_number "21";
chr11	StringTie	exon	62638983	62639110	1000	-	.	gene_id "MSTRG.32485"; transcript_id "MSTRG.32485.656"; exon_number "22";
chr11	StringTie	exon	62639359	62639467	1000	-	.	gene_id "MSTRG.32485"; transcript_id "MSTRG.32485.656"; exon_number "23";
chr11	StringTie	exon	62639627	62639731	1000	-	.	gene_id "MSTRG.32485"; transcript_id "MSTRG.32485.656"; exon_number "24";
chr11	StringTie	exon	62639930	62640066	1000	-	.	gene_id "MSTRG.32485"; transcript_id "MSTRG.32485.656"; exon_number "25";
chr11	StringTie	exon	62646562	62646661	1000	-	.	gene_id "MSTRG.32485"; transcript_id "MSTRG.32485.656"; exon_number "26";
chr11	StringTie	transcript	62624952	62640070	1000	-	.	gene_id "MSTRG.32485"; transcript_id "MSTRG.32485.657";
chr11	StringTie	exon	62624952	62625924	1000	-	.	gene_id "MSTRG.32485"; transcript_id "MSTRG.32485.657"; exon_number "1";
chr11	StringTie	exon	62626065	62626165	1000	-	.	gene_id "MSTRG.32485"; transcript_id "MSTRG.32485.657"; exon_number "2";
chr11	StringTie	exon	62626335	62626447	1000	-	.	gene_id "MSTRG.32485"; transcript_id "MSTRG.32485.657"; exon_number "3";
chr11	StringTie	exon	62626571	62626684	1000	-	.	gene_id "MSTRG.32485"; transcript_id "MSTRG.32485.657"; exon_number "4";
chr11	StringTie	exon	62626860	62626934	1000	-	.	gene_id "MSTRG.32485"; transcript_id "MSTRG.32485.657"; exon_number "5";
chr11	StringTie	exon	62627048	62627124	1000	-	.	gene_id "MSTRG.32485"; transcript_id "MSTRG.32485.657"; exon_number "6";
chr11	StringTie	exon	62627289	62627353	1000	-	.	gene_id "MSTRG.32485"; transcript_id "MSTRG.32485.657"; exon_number "7";
chr11	StringTie	exon	62628769	62629012	1000	-	.	gene_id "MSTRG.32485"; transcript_id "MSTRG.32485.657"; exon_number "8";
chr11	StringTie	exon	62629194	62629295	1000	-	.	gene_id "MSTRG.32485"; transcript_id "MSTRG.32485.657"; exon_number "9";
chr11	StringTie	exon	62629588	62629684	1000	-	.	gene_id "MSTRG.32485"; transcript_id "MSTRG.32485.657"; exon_number "10";
chr11	StringTie	exon	62629814	62629957	1000	-	.	gene_id "MSTRG.32485"; transcript_id "MSTRG.32485.657"; exon_number "11";
chr11	StringTie	exon	62630197	62630276	1000	-	.	gene_id "MSTRG.32485"; transcript_id "MSTRG.32485.657"; exon_number "12";
chr11	StringTie	exon	62630379	62630505	1000	-	.	gene_id "MSTRG.32485"; transcript_id "MSTRG.32485.657"; exon_number "13";
chr11	StringTie	exon	62630601	62630836	1000	-	.	gene_id "MSTRG.32485"; transcript_id "MSTRG.32485.657"; exon_number "14";
chr11	StringTie	exon	62631030	62631150	1000	-	.	gene_id "MSTRG.32485"; transcript_id "MSTRG.32485.657"; exon_number "15";
chr11	StringTie	exon	62632565	62632745	1000	-	.	gene_id "MSTRG.32485"; transcript_id "MSTRG.32485.657"; exon_number "16";
chr11	StringTie	exon	62633005	62633101	1000	-	.	gene_id "MSTRG.32485"; transcript_id "MSTRG.32485.657"; exon_number "17";
chr11	StringTie	exon	62633184	62633271	1000	-	.	gene_id "MSTRG.32485"; transcript_id "MSTRG.32485.657"; exon_number "18";
chr11	StringTie	exon	62633445	62633514	1000	-	.	gene_id "MSTRG.32485"; transcript_id "MSTRG.32485.657"; exon_number "19";
chr11	StringTie	exon	62634310	62634375	1000	-	.	gene_id "MSTRG.32485"; transcript_id "MSTRG.32485.657"; exon_number "20";
chr11	StringTie	exon	62634821	62635000	1000	-	.	gene_id "MSTRG.32485"; transcript_id "MSTRG.32485.657"; exon_number "21";
chr11	StringTie	exon	62638983	62639110	1000	-	.	gene_id "MSTRG.32485"; transcript_id "MSTRG.32485.657"; exon_number "22";
chr11	StringTie	exon	62639359	62639467	1000	-	.	gene_id "MSTRG.32485"; transcript_id "MSTRG.32485.657"; exon_number "23";
chr11	StringTie	exon	62639627	62639731	1000	-	.	gene_id "MSTRG.32485"; transcript_id "MSTRG.32485.657"; exon_number "24";
chr11	StringTie	exon	62639932	62640070	1000	-	.	gene_id "MSTRG.32485"; transcript_id "MSTRG.32485.657"; exon_number "25";
chr11	StringTie	transcript	62624952	62646767	1000	-	.	gene_id "MSTRG.32485"; transcript_id "MSTRG.32485.658";
chr11	StringTie	exon	62624952	62625924	1000	-	.	gene_id "MSTRG.32485"; transcript_id "MSTRG.32485.658"; exon_number "1";
chr11	StringTie	exon	62626065	62626157	1000	-	.	gene_id "MSTRG.32485"; transcript_id "MSTRG.32485.658"; exon_number "2";
chr11	StringTie	exon	62626335	62626447	1000	-	.	gene_id "MSTRG.32485"; transcript_id "MSTRG.32485.658"; exon_number "3";
chr11	StringTie	exon	62626571	62626684	1000	-	.	gene_id "MSTRG.32485"; transcript_id "MSTRG.32485.658"; exon_number "4";
chr11	StringTie	exon	62626860	62626934	1000	-	.	gene_id "MSTRG.32485"; transcript_id "MSTRG.32485.658"; exon_number "5";
chr11	StringTie	exon	62627048	62627124	1000	-	.	gene_id "MSTRG.32485"; transcript_id "MSTRG.32485.658"; exon_number "6";
chr11	StringTie	exon	62627289	62627353	1000	-	.	gene_id "MSTRG.32485"; transcript_id "MSTRG.32485.658"; exon_number "7";
chr11	StringTie	exon	62628769	62629012	1000	-	.	gene_id "MSTRG.32485"; transcript_id "MSTRG.32485.658"; exon_number "8";
chr11	StringTie	exon	62629194	62629295	1000	-	.	gene_id "MSTRG.32485"; transcript_id "MSTRG.32485.658"; exon_number "9";
chr11	StringTie	exon	62629588	62629684	1000	-	.	gene_id "MSTRG.32485"; transcript_id "MSTRG.32485.658"; exon_number "10";
chr11	StringTie	exon	62629814	62629957	1000	-	.	gene_id "MSTRG.32485"; transcript_id "MSTRG.32485.658"; exon_number "11";
chr11	StringTie	exon	62630197	62630276	1000	-	.	gene_id "MSTRG.32485"; transcript_id "MSTRG.32485.658"; exon_number "12";
chr11	StringTie	exon	62630379	62630505	1000	-	.	gene_id "MSTRG.32485"; transcript_id "MSTRG.32485.658"; exon_number "13";
chr11	StringTie	exon	62630601	62630836	1000	-	.	gene_id "MSTRG.32485"; transcript_id "MSTRG.32485.658"; exon_number "14";
chr11	StringTie	exon	62631030	62631183	1000	-	.	gene_id "MSTRG.32485"; transcript_id "MSTRG.32485.658"; exon_number "15";
chr11	StringTie	exon	62632565	62632745	1000	-	.	gene_id "MSTRG.32485"; transcript_id "MSTRG.32485.658"; exon_number "16";
chr11	StringTie	exon	62633005	62633101	1000	-	.	gene_id "MSTRG.32485"; transcript_id "MSTRG.32485.658"; exon_number "17";
chr11	StringTie	exon	62633184	62633271	1000	-	.	gene_id "MSTRG.32485"; transcript_id "MSTRG.32485.658"; exon_number "18";
chr11	StringTie	exon	62633445	62633514	1000	-	.	gene_id "MSTRG.32485"; transcript_id "MSTRG.32485.658"; exon_number "19";
chr11	StringTie	exon	62634310	62634375	1000	-	.	gene_id "MSTRG.32485"; transcript_id "MSTRG.32485.658"; exon_number "20";
chr11	StringTie	exon	62634821	62635000	1000	-	.	gene_id "MSTRG.32485"; transcript_id "MSTRG.32485.658"; exon_number "21";
chr11	StringTie	exon	62638983	62639110	1000	-	.	gene_id "MSTRG.32485"; transcript_id "MSTRG.32485.658"; exon_number "22";
chr11	StringTie	exon	62639359	62639467	1000	-	.	gene_id "MSTRG.32485"; transcript_id "MSTRG.32485.658"; exon_number "23";
chr11	StringTie	exon	62639631	62639730	1000	-	.	gene_id "MSTRG.32485"; transcript_id "MSTRG.32485.658"; exon_number "24";
chr11	StringTie	exon	62639935	62640069	1000	-	.	gene_id "MSTRG.32485"; transcript_id "MSTRG.32485.658"; exon_number "25";
chr11	StringTie	exon	62646562	62646767	1000	-	.	gene_id "MSTRG.32485"; transcript_id "MSTRG.32485.658"; exon_number "26";
chr11	StringTie	transcript	62624953	62646718	1000	-	.	gene_id "MSTRG.32485"; transcript_id "MSTRG.32485.659";
chr11	StringTie	exon	62624953	62625924	1000	-	.	gene_id "MSTRG.32485"; transcript_id "MSTRG.32485.659"; exon_number "1";
chr11	StringTie	exon	62626065	62626165	1000	-	.	gene_id "MSTRG.32485"; transcript_id "MSTRG.32485.659"; exon_number "2";
chr11	StringTie	exon	62626335	62626440	1000	-	.	gene_id "MSTRG.32485"; transcript_id "MSTRG.32485.659"; exon_number "3";
chr11	StringTie	exon	62626571	62626684	1000	-	.	gene_id "MSTRG.32485"; transcript_id "MSTRG.32485.659"; exon_number "4";
chr11	StringTie	exon	62626860	62626934	1000	-	.	gene_id "MSTRG.32485"; transcript_id "MSTRG.32485.659"; exon_number "5";
chr11	StringTie	exon	62627048	62627124	1000	-	.	gene_id "MSTRG.32485"; transcript_id "MSTRG.32485.659"; exon_number "6";
chr11	StringTie	exon	62627289	62627353	1000	-	.	gene_id "MSTRG.32485"; transcript_id "MSTRG.32485.659"; exon_number "7";
chr11	StringTie	exon	62628769	62629012	1000	-	.	gene_id "MSTRG.32485"; transcript_id "MSTRG.32485.659"; exon_number "8";
chr11	StringTie	exon	62629194	62629295	1000	-	.	gene_id "MSTRG.32485"; transcript_id "MSTRG.32485.659"; exon_number "9";
chr11	StringTie	exon	62629588	62629684	1000	-	.	gene_id "MSTRG.32485"; transcript_id "MSTRG.32485.659"; exon_number "10";
chr11	StringTie	exon	62629814	62629957	1000	-	.	gene_id "MSTRG.32485"; transcript_id "MSTRG.32485.659"; exon_number "11";
chr11	StringTie	exon	62630197	62630276	1000	-	.	gene_id "MSTRG.32485"; transcript_id "MSTRG.32485.659"; exon_number "12";
chr11	StringTie	exon	62630379	62630505	1000	-	.	gene_id "MSTRG.32485"; transcript_id "MSTRG.32485.659"; exon_number "13";
chr11	StringTie	exon	62630601	62630836	1000	-	.	gene_id "MSTRG.32485"; transcript_id "MSTRG.32485.659"; exon_number "14";
chr11	StringTie	exon	62631030	62631183	1000	-	.	gene_id "MSTRG.32485"; transcript_id "MSTRG.32485.659"; exon_number "15";
chr11	StringTie	exon	62632565	62632745	1000	-	.	gene_id "MSTRG.32485"; transcript_id "MSTRG.32485.659"; exon_number "16";
chr11	StringTie	exon	62633005	62633101	1000	-	.	gene_id "MSTRG.32485"; transcript_id "MSTRG.32485.659"; exon_number "17";
chr11	StringTie	exon	62633184	62633271	1000	-	.	gene_id "MSTRG.32485"; transcript_id "MSTRG.32485.659"; exon_number "18";
chr11	StringTie	exon	62633445	62633514	1000	-	.	gene_id "MSTRG.32485"; transcript_id "MSTRG.32485.659"; exon_number "19";
chr11	StringTie	exon	62634310	62634375	1000	-	.	gene_id "MSTRG.32485"; transcript_id "MSTRG.32485.659"; exon_number "20";
chr11	StringTie	exon	62634821	62635000	1000	-	.	gene_id "MSTRG.32485"; transcript_id "MSTRG.32485.659"; exon_number "21";
chr11	StringTie	exon	62638983	62639110	1000	-	.	gene_id "MSTRG.32485"; transcript_id "MSTRG.32485.659"; exon_number "22";
chr11	StringTie	exon	62639359	62639467	1000	-	.	gene_id "MSTRG.32485"; transcript_id "MSTRG.32485.659"; exon_number "23";
chr11	StringTie	exon	62639631	62639731	1000	-	.	gene_id "MSTRG.32485"; transcript_id "MSTRG.32485.659"; exon_number "24";
chr11	StringTie	exon	62639930	62640069	1000	-	.	gene_id "MSTRG.32485"; transcript_id "MSTRG.32485.659"; exon_number "25";
chr11	StringTie	exon	62646562	62646718	1000	-	.	gene_id "MSTRG.32485"; transcript_id "MSTRG.32485.659"; exon_number "26";
chr11	StringTie	transcript	62515833	62545330	1000	-	.	gene_id "MSTRG.32485"; transcript_id "MSTRG.32485.66";
chr11	StringTie	exon	62515833	62525064	1000	-	.	gene_id "MSTRG.32485"; transcript_id "MSTRG.32485.66"; exon_number "1";
chr11	StringTie	exon	62525098	62530368	1000	-	.	gene_id "MSTRG.32485"; transcript_id "MSTRG.32485.66"; exon_number "2";
chr11	StringTie	exon	62530753	62534074	1000	-	.	gene_id "MSTRG.32485"; transcript_id "MSTRG.32485.66"; exon_number "3";
chr11	StringTie	exon	62535003	62535190	1000	-	.	gene_id "MSTRG.32485"; transcript_id "MSTRG.32485.66"; exon_number "4";
chr11	StringTie	exon	62535945	62536098	1000	-	.	gene_id "MSTRG.32485"; transcript_id "MSTRG.32485.66"; exon_number "5";
chr11	StringTie	exon	62536469	62536567	1000	-	.	gene_id "MSTRG.32485"; transcript_id "MSTRG.32485.66"; exon_number "6";
chr11	StringTie	exon	62544917	62545330	1000	-	.	gene_id "MSTRG.32485"; transcript_id "MSTRG.32485.66"; exon_number "7";
chr11	StringTie	transcript	62624953	62643511	1000	-	.	gene_id "MSTRG.32485"; transcript_id "MSTRG.32485.660";
chr11	StringTie	exon	62624953	62625924	1000	-	.	gene_id "MSTRG.32485"; transcript_id "MSTRG.32485.660"; exon_number "1";
chr11	StringTie	exon	62626065	62626165	1000	-	.	gene_id "MSTRG.32485"; transcript_id "MSTRG.32485.660"; exon_number "2";
chr11	StringTie	exon	62626335	62626447	1000	-	.	gene_id "MSTRG.32485"; transcript_id "MSTRG.32485.660"; exon_number "3";
chr11	StringTie	exon	62626571	62626684	1000	-	.	gene_id "MSTRG.32485"; transcript_id "MSTRG.32485.660"; exon_number "4";
chr11	StringTie	exon	62626860	62626934	1000	-	.	gene_id "MSTRG.32485"; transcript_id "MSTRG.32485.660"; exon_number "5";
chr11	StringTie	exon	62627048	62627124	1000	-	.	gene_id "MSTRG.32485"; transcript_id "MSTRG.32485.660"; exon_number "6";
chr11	StringTie	exon	62627289	62627353	1000	-	.	gene_id "MSTRG.32485"; transcript_id "MSTRG.32485.660"; exon_number "7";
chr11	StringTie	exon	62628769	62629012	1000	-	.	gene_id "MSTRG.32485"; transcript_id "MSTRG.32485.660"; exon_number "8";
chr11	StringTie	exon	62629194	62629295	1000	-	.	gene_id "MSTRG.32485"; transcript_id "MSTRG.32485.660"; exon_number "9";
chr11	StringTie	exon	62629588	62629684	1000	-	.	gene_id "MSTRG.32485"; transcript_id "MSTRG.32485.660"; exon_number "10";
chr11	StringTie	exon	62629814	62629957	1000	-	.	gene_id "MSTRG.32485"; transcript_id "MSTRG.32485.660"; exon_number "11";
chr11	StringTie	exon	62630197	62630276	1000	-	.	gene_id "MSTRG.32485"; transcript_id "MSTRG.32485.660"; exon_number "12";
chr11	StringTie	exon	62630379	62630505	1000	-	.	gene_id "MSTRG.32485"; transcript_id "MSTRG.32485.660"; exon_number "13";
chr11	StringTie	exon	62630601	62630836	1000	-	.	gene_id "MSTRG.32485"; transcript_id "MSTRG.32485.660"; exon_number "14";
chr11	StringTie	exon	62631030	62631183	1000	-	.	gene_id "MSTRG.32485"; transcript_id "MSTRG.32485.660"; exon_number "15";
chr11	StringTie	exon	62632565	62632745	1000	-	.	gene_id "MSTRG.32485"; transcript_id "MSTRG.32485.660"; exon_number "16";
chr11	StringTie	exon	62633005	62633101	1000	-	.	gene_id "MSTRG.32485"; transcript_id "MSTRG.32485.660"; exon_number "17";
chr11	StringTie	exon	62633184	62633271	1000	-	.	gene_id "MSTRG.32485"; transcript_id "MSTRG.32485.660"; exon_number "18";
chr11	StringTie	exon	62633445	62635000	1000	-	.	gene_id "MSTRG.32485"; transcript_id "MSTRG.32485.660"; exon_number "19";
chr11	StringTie	exon	62638983	62639110	1000	-	.	gene_id "MSTRG.32485"; transcript_id "MSTRG.32485.660"; exon_number "20";
chr11	StringTie	exon	62639359	62639467	1000	-	.	gene_id "MSTRG.32485"; transcript_id "MSTRG.32485.660"; exon_number "21";
chr11	StringTie	exon	62639627	62639731	1000	-	.	gene_id "MSTRG.32485"; transcript_id "MSTRG.32485.660"; exon_number "22";
chr11	StringTie	exon	62643420	62643511	1000	-	.	gene_id "MSTRG.32485"; transcript_id "MSTRG.32485.660"; exon_number "23";
chr11	StringTie	transcript	62624953	62640195	1000	-	.	gene_id "MSTRG.32485"; transcript_id "MSTRG.32485.661";
chr11	StringTie	exon	62624953	62625924	1000	-	.	gene_id "MSTRG.32485"; transcript_id "MSTRG.32485.661"; exon_number "1";
chr11	StringTie	exon	62626065	62626157	1000	-	.	gene_id "MSTRG.32485"; transcript_id "MSTRG.32485.661"; exon_number "2";
chr11	StringTie	exon	62626335	62626447	1000	-	.	gene_id "MSTRG.32485"; transcript_id "MSTRG.32485.661"; exon_number "3";
chr11	StringTie	exon	62626571	62626684	1000	-	.	gene_id "MSTRG.32485"; transcript_id "MSTRG.32485.661"; exon_number "4";
chr11	StringTie	exon	62626860	62626934	1000	-	.	gene_id "MSTRG.32485"; transcript_id "MSTRG.32485.661"; exon_number "5";
chr11	StringTie	exon	62627048	62627124	1000	-	.	gene_id "MSTRG.32485"; transcript_id "MSTRG.32485.661"; exon_number "6";
chr11	StringTie	exon	62627289	62627353	1000	-	.	gene_id "MSTRG.32485"; transcript_id "MSTRG.32485.661"; exon_number "7";
chr11	StringTie	exon	62628769	62629012	1000	-	.	gene_id "MSTRG.32485"; transcript_id "MSTRG.32485.661"; exon_number "8";
chr11	StringTie	exon	62629194	62629292	1000	-	.	gene_id "MSTRG.32485"; transcript_id "MSTRG.32485.661"; exon_number "9";
chr11	StringTie	exon	62629588	62629684	1000	-	.	gene_id "MSTRG.32485"; transcript_id "MSTRG.32485.661"; exon_number "10";
chr11	StringTie	exon	62629814	62629957	1000	-	.	gene_id "MSTRG.32485"; transcript_id "MSTRG.32485.661"; exon_number "11";
chr11	StringTie	exon	62630197	62630276	1000	-	.	gene_id "MSTRG.32485"; transcript_id "MSTRG.32485.661"; exon_number "12";
chr11	StringTie	exon	62630379	62630505	1000	-	.	gene_id "MSTRG.32485"; transcript_id "MSTRG.32485.661"; exon_number "13";
chr11	StringTie	exon	62630601	62630836	1000	-	.	gene_id "MSTRG.32485"; transcript_id "MSTRG.32485.661"; exon_number "14";
chr11	StringTie	exon	62631030	62631183	1000	-	.	gene_id "MSTRG.32485"; transcript_id "MSTRG.32485.661"; exon_number "15";
chr11	StringTie	exon	62632565	62632745	1000	-	.	gene_id "MSTRG.32485"; transcript_id "MSTRG.32485.661"; exon_number "16";
chr11	StringTie	exon	62633005	62633101	1000	-	.	gene_id "MSTRG.32485"; transcript_id "MSTRG.32485.661"; exon_number "17";
chr11	StringTie	exon	62633184	62633271	1000	-	.	gene_id "MSTRG.32485"; transcript_id "MSTRG.32485.661"; exon_number "18";
chr11	StringTie	exon	62633445	62633514	1000	-	.	gene_id "MSTRG.32485"; transcript_id "MSTRG.32485.661"; exon_number "19";
chr11	StringTie	exon	62634310	62634375	1000	-	.	gene_id "MSTRG.32485"; transcript_id "MSTRG.32485.661"; exon_number "20";
chr11	StringTie	exon	62634821	62635000	1000	-	.	gene_id "MSTRG.32485"; transcript_id "MSTRG.32485.661"; exon_number "21";
chr11	StringTie	exon	62638983	62639110	1000	-	.	gene_id "MSTRG.32485"; transcript_id "MSTRG.32485.661"; exon_number "22";
chr11	StringTie	exon	62639359	62639467	1000	-	.	gene_id "MSTRG.32485"; transcript_id "MSTRG.32485.661"; exon_number "23";
chr11	StringTie	exon	62639627	62639731	1000	-	.	gene_id "MSTRG.32485"; transcript_id "MSTRG.32485.661"; exon_number "24";
chr11	StringTie	exon	62639932	62640195	1000	-	.	gene_id "MSTRG.32485"; transcript_id "MSTRG.32485.661"; exon_number "25";
chr11	StringTie	transcript	62624954	62646702	1000	-	.	gene_id "MSTRG.32485"; transcript_id "MSTRG.32485.662";
chr11	StringTie	exon	62624954	62625924	1000	-	.	gene_id "MSTRG.32485"; transcript_id "MSTRG.32485.662"; exon_number "1";
chr11	StringTie	exon	62626065	62626165	1000	-	.	gene_id "MSTRG.32485"; transcript_id "MSTRG.32485.662"; exon_number "2";
chr11	StringTie	exon	62626335	62626447	1000	-	.	gene_id "MSTRG.32485"; transcript_id "MSTRG.32485.662"; exon_number "3";
chr11	StringTie	exon	62626571	62626684	1000	-	.	gene_id "MSTRG.32485"; transcript_id "MSTRG.32485.662"; exon_number "4";
chr11	StringTie	exon	62626860	62626934	1000	-	.	gene_id "MSTRG.32485"; transcript_id "MSTRG.32485.662"; exon_number "5";
chr11	StringTie	exon	62627048	62627124	1000	-	.	gene_id "MSTRG.32485"; transcript_id "MSTRG.32485.662"; exon_number "6";
chr11	StringTie	exon	62627289	62627353	1000	-	.	gene_id "MSTRG.32485"; transcript_id "MSTRG.32485.662"; exon_number "7";
chr11	StringTie	exon	62628769	62629012	1000	-	.	gene_id "MSTRG.32485"; transcript_id "MSTRG.32485.662"; exon_number "8";
chr11	StringTie	exon	62629194	62629295	1000	-	.	gene_id "MSTRG.32485"; transcript_id "MSTRG.32485.662"; exon_number "9";
chr11	StringTie	exon	62629588	62629684	1000	-	.	gene_id "MSTRG.32485"; transcript_id "MSTRG.32485.662"; exon_number "10";
chr11	StringTie	exon	62629814	62629957	1000	-	.	gene_id "MSTRG.32485"; transcript_id "MSTRG.32485.662"; exon_number "11";
chr11	StringTie	exon	62630197	62630276	1000	-	.	gene_id "MSTRG.32485"; transcript_id "MSTRG.32485.662"; exon_number "12";
chr11	StringTie	exon	62630379	62630505	1000	-	.	gene_id "MSTRG.32485"; transcript_id "MSTRG.32485.662"; exon_number "13";
chr11	StringTie	exon	62630601	62630836	1000	-	.	gene_id "MSTRG.32485"; transcript_id "MSTRG.32485.662"; exon_number "14";
chr11	StringTie	exon	62631030	62631150	1000	-	.	gene_id "MSTRG.32485"; transcript_id "MSTRG.32485.662"; exon_number "15";
chr11	StringTie	exon	62632565	62632745	1000	-	.	gene_id "MSTRG.32485"; transcript_id "MSTRG.32485.662"; exon_number "16";
chr11	StringTie	exon	62633005	62633101	1000	-	.	gene_id "MSTRG.32485"; transcript_id "MSTRG.32485.662"; exon_number "17";
chr11	StringTie	exon	62633184	62633271	1000	-	.	gene_id "MSTRG.32485"; transcript_id "MSTRG.32485.662"; exon_number "18";
chr11	StringTie	exon	62633445	62633514	1000	-	.	gene_id "MSTRG.32485"; transcript_id "MSTRG.32485.662"; exon_number "19";
chr11	StringTie	exon	62634310	62634375	1000	-	.	gene_id "MSTRG.32485"; transcript_id "MSTRG.32485.662"; exon_number "20";
chr11	StringTie	exon	62634821	62635000	1000	-	.	gene_id "MSTRG.32485"; transcript_id "MSTRG.32485.662"; exon_number "21";
chr11	StringTie	exon	62638983	62639110	1000	-	.	gene_id "MSTRG.32485"; transcript_id "MSTRG.32485.662"; exon_number "22";
chr11	StringTie	exon	62639359	62639467	1000	-	.	gene_id "MSTRG.32485"; transcript_id "MSTRG.32485.662"; exon_number "23";
chr11	StringTie	exon	62639627	62639731	1000	-	.	gene_id "MSTRG.32485"; transcript_id "MSTRG.32485.662"; exon_number "24";
chr11	StringTie	exon	62639930	62640069	1000	-	.	gene_id "MSTRG.32485"; transcript_id "MSTRG.32485.662"; exon_number "25";
chr11	StringTie	exon	62646562	62646702	1000	-	.	gene_id "MSTRG.32485"; transcript_id "MSTRG.32485.662"; exon_number "26";
chr11	StringTie	transcript	62624954	62640332	1000	-	.	gene_id "MSTRG.32485"; transcript_id "MSTRG.32485.663";
chr11	StringTie	exon	62624954	62625924	1000	-	.	gene_id "MSTRG.32485"; transcript_id "MSTRG.32485.663"; exon_number "1";
chr11	StringTie	exon	62626065	62626165	1000	-	.	gene_id "MSTRG.32485"; transcript_id "MSTRG.32485.663"; exon_number "2";
chr11	StringTie	exon	62626335	62626440	1000	-	.	gene_id "MSTRG.32485"; transcript_id "MSTRG.32485.663"; exon_number "3";
chr11	StringTie	exon	62626571	62626684	1000	-	.	gene_id "MSTRG.32485"; transcript_id "MSTRG.32485.663"; exon_number "4";
chr11	StringTie	exon	62626860	62626934	1000	-	.	gene_id "MSTRG.32485"; transcript_id "MSTRG.32485.663"; exon_number "5";
chr11	StringTie	exon	62627048	62627124	1000	-	.	gene_id "MSTRG.32485"; transcript_id "MSTRG.32485.663"; exon_number "6";
chr11	StringTie	exon	62627289	62627353	1000	-	.	gene_id "MSTRG.32485"; transcript_id "MSTRG.32485.663"; exon_number "7";
chr11	StringTie	exon	62628769	62629010	1000	-	.	gene_id "MSTRG.32485"; transcript_id "MSTRG.32485.663"; exon_number "8";
chr11	StringTie	exon	62629193	62629295	1000	-	.	gene_id "MSTRG.32485"; transcript_id "MSTRG.32485.663"; exon_number "9";
chr11	StringTie	exon	62629588	62629684	1000	-	.	gene_id "MSTRG.32485"; transcript_id "MSTRG.32485.663"; exon_number "10";
chr11	StringTie	exon	62629814	62629957	1000	-	.	gene_id "MSTRG.32485"; transcript_id "MSTRG.32485.663"; exon_number "11";
chr11	StringTie	exon	62630197	62630276	1000	-	.	gene_id "MSTRG.32485"; transcript_id "MSTRG.32485.663"; exon_number "12";
chr11	StringTie	exon	62630379	62630505	1000	-	.	gene_id "MSTRG.32485"; transcript_id "MSTRG.32485.663"; exon_number "13";
chr11	StringTie	exon	62630601	62630836	1000	-	.	gene_id "MSTRG.32485"; transcript_id "MSTRG.32485.663"; exon_number "14";
chr11	StringTie	exon	62631030	62631183	1000	-	.	gene_id "MSTRG.32485"; transcript_id "MSTRG.32485.663"; exon_number "15";
chr11	StringTie	exon	62632565	62632745	1000	-	.	gene_id "MSTRG.32485"; transcript_id "MSTRG.32485.663"; exon_number "16";
chr11	StringTie	exon	62632973	62633101	1000	-	.	gene_id "MSTRG.32485"; transcript_id "MSTRG.32485.663"; exon_number "17";
chr11	StringTie	exon	62633184	62633271	1000	-	.	gene_id "MSTRG.32485"; transcript_id "MSTRG.32485.663"; exon_number "18";
chr11	StringTie	exon	62633445	62633514	1000	-	.	gene_id "MSTRG.32485"; transcript_id "MSTRG.32485.663"; exon_number "19";
chr11	StringTie	exon	62634310	62634375	1000	-	.	gene_id "MSTRG.32485"; transcript_id "MSTRG.32485.663"; exon_number "20";
chr11	StringTie	exon	62634821	62635000	1000	-	.	gene_id "MSTRG.32485"; transcript_id "MSTRG.32485.663"; exon_number "21";
chr11	StringTie	exon	62638983	62639110	1000	-	.	gene_id "MSTRG.32485"; transcript_id "MSTRG.32485.663"; exon_number "22";
chr11	StringTie	exon	62639359	62639467	1000	-	.	gene_id "MSTRG.32485"; transcript_id "MSTRG.32485.663"; exon_number "23";
chr11	StringTie	exon	62639627	62639731	1000	-	.	gene_id "MSTRG.32485"; transcript_id "MSTRG.32485.663"; exon_number "24";
chr11	StringTie	exon	62639930	62640332	1000	-	.	gene_id "MSTRG.32485"; transcript_id "MSTRG.32485.663"; exon_number "25";
chr11	StringTie	transcript	62624954	62641284	1000	-	.	gene_id "MSTRG.32485"; transcript_id "MSTRG.32485.664";
chr11	StringTie	exon	62624954	62625924	1000	-	.	gene_id "MSTRG.32485"; transcript_id "MSTRG.32485.664"; exon_number "1";
chr11	StringTie	exon	62626065	62626165	1000	-	.	gene_id "MSTRG.32485"; transcript_id "MSTRG.32485.664"; exon_number "2";
chr11	StringTie	exon	62626335	62626447	1000	-	.	gene_id "MSTRG.32485"; transcript_id "MSTRG.32485.664"; exon_number "3";
chr11	StringTie	exon	62626571	62626684	1000	-	.	gene_id "MSTRG.32485"; transcript_id "MSTRG.32485.664"; exon_number "4";
chr11	StringTie	exon	62626860	62626934	1000	-	.	gene_id "MSTRG.32485"; transcript_id "MSTRG.32485.664"; exon_number "5";
chr11	StringTie	exon	62627048	62627124	1000	-	.	gene_id "MSTRG.32485"; transcript_id "MSTRG.32485.664"; exon_number "6";
chr11	StringTie	exon	62627289	62627353	1000	-	.	gene_id "MSTRG.32485"; transcript_id "MSTRG.32485.664"; exon_number "7";
chr11	StringTie	exon	62628769	62629012	1000	-	.	gene_id "MSTRG.32485"; transcript_id "MSTRG.32485.664"; exon_number "8";
chr11	StringTie	exon	62629194	62629295	1000	-	.	gene_id "MSTRG.32485"; transcript_id "MSTRG.32485.664"; exon_number "9";
chr11	StringTie	exon	62629588	62629684	1000	-	.	gene_id "MSTRG.32485"; transcript_id "MSTRG.32485.664"; exon_number "10";
chr11	StringTie	exon	62629814	62629957	1000	-	.	gene_id "MSTRG.32485"; transcript_id "MSTRG.32485.664"; exon_number "11";
chr11	StringTie	exon	62630197	62630276	1000	-	.	gene_id "MSTRG.32485"; transcript_id "MSTRG.32485.664"; exon_number "12";
chr11	StringTie	exon	62630379	62630505	1000	-	.	gene_id "MSTRG.32485"; transcript_id "MSTRG.32485.664"; exon_number "13";
chr11	StringTie	exon	62630601	62630836	1000	-	.	gene_id "MSTRG.32485"; transcript_id "MSTRG.32485.664"; exon_number "14";
chr11	StringTie	exon	62631030	62631183	1000	-	.	gene_id "MSTRG.32485"; transcript_id "MSTRG.32485.664"; exon_number "15";
chr11	StringTie	exon	62632565	62632745	1000	-	.	gene_id "MSTRG.32485"; transcript_id "MSTRG.32485.664"; exon_number "16";
chr11	StringTie	exon	62633005	62633101	1000	-	.	gene_id "MSTRG.32485"; transcript_id "MSTRG.32485.664"; exon_number "17";
chr11	StringTie	exon	62633184	62633271	1000	-	.	gene_id "MSTRG.32485"; transcript_id "MSTRG.32485.664"; exon_number "18";
chr11	StringTie	exon	62633445	62633514	1000	-	.	gene_id "MSTRG.32485"; transcript_id "MSTRG.32485.664"; exon_number "19";
chr11	StringTie	exon	62634310	62634375	1000	-	.	gene_id "MSTRG.32485"; transcript_id "MSTRG.32485.664"; exon_number "20";
chr11	StringTie	exon	62634821	62635000	1000	-	.	gene_id "MSTRG.32485"; transcript_id "MSTRG.32485.664"; exon_number "21";
chr11	StringTie	exon	62638983	62639110	1000	-	.	gene_id "MSTRG.32485"; transcript_id "MSTRG.32485.664"; exon_number "22";
chr11	StringTie	exon	62639359	62639467	1000	-	.	gene_id "MSTRG.32485"; transcript_id "MSTRG.32485.664"; exon_number "23";
chr11	StringTie	exon	62639627	62639731	1000	-	.	gene_id "MSTRG.32485"; transcript_id "MSTRG.32485.664"; exon_number "24";
chr11	StringTie	exon	62639930	62640069	1000	-	.	gene_id "MSTRG.32485"; transcript_id "MSTRG.32485.664"; exon_number "25";
chr11	StringTie	exon	62640880	62641284	1000	-	.	gene_id "MSTRG.32485"; transcript_id "MSTRG.32485.664"; exon_number "26";
chr11	StringTie	transcript	62624955	62646661	1000	-	.	gene_id "MSTRG.32485"; transcript_id "MSTRG.32485.665";
chr11	StringTie	exon	62624955	62625924	1000	-	.	gene_id "MSTRG.32485"; transcript_id "MSTRG.32485.665"; exon_number "1";
chr11	StringTie	exon	62626065	62626165	1000	-	.	gene_id "MSTRG.32485"; transcript_id "MSTRG.32485.665"; exon_number "2";
chr11	StringTie	exon	62626335	62626439	1000	-	.	gene_id "MSTRG.32485"; transcript_id "MSTRG.32485.665"; exon_number "3";
chr11	StringTie	exon	62626577	62626684	1000	-	.	gene_id "MSTRG.32485"; transcript_id "MSTRG.32485.665"; exon_number "4";
chr11	StringTie	exon	62626860	62626934	1000	-	.	gene_id "MSTRG.32485"; transcript_id "MSTRG.32485.665"; exon_number "5";
chr11	StringTie	exon	62627048	62627124	1000	-	.	gene_id "MSTRG.32485"; transcript_id "MSTRG.32485.665"; exon_number "6";
chr11	StringTie	exon	62627289	62627353	1000	-	.	gene_id "MSTRG.32485"; transcript_id "MSTRG.32485.665"; exon_number "7";
chr11	StringTie	exon	62628769	62629012	1000	-	.	gene_id "MSTRG.32485"; transcript_id "MSTRG.32485.665"; exon_number "8";
chr11	StringTie	exon	62629194	62629295	1000	-	.	gene_id "MSTRG.32485"; transcript_id "MSTRG.32485.665"; exon_number "9";
chr11	StringTie	exon	62629588	62629684	1000	-	.	gene_id "MSTRG.32485"; transcript_id "MSTRG.32485.665"; exon_number "10";
chr11	StringTie	exon	62629814	62629957	1000	-	.	gene_id "MSTRG.32485"; transcript_id "MSTRG.32485.665"; exon_number "11";
chr11	StringTie	exon	62630197	62630276	1000	-	.	gene_id "MSTRG.32485"; transcript_id "MSTRG.32485.665"; exon_number "12";
chr11	StringTie	exon	62630379	62630505	1000	-	.	gene_id "MSTRG.32485"; transcript_id "MSTRG.32485.665"; exon_number "13";
chr11	StringTie	exon	62630601	62630836	1000	-	.	gene_id "MSTRG.32485"; transcript_id "MSTRG.32485.665"; exon_number "14";
chr11	StringTie	exon	62631030	62631183	1000	-	.	gene_id "MSTRG.32485"; transcript_id "MSTRG.32485.665"; exon_number "15";
chr11	StringTie	exon	62632565	62632745	1000	-	.	gene_id "MSTRG.32485"; transcript_id "MSTRG.32485.665"; exon_number "16";
chr11	StringTie	exon	62633005	62633101	1000	-	.	gene_id "MSTRG.32485"; transcript_id "MSTRG.32485.665"; exon_number "17";
chr11	StringTie	exon	62633184	62633271	1000	-	.	gene_id "MSTRG.32485"; transcript_id "MSTRG.32485.665"; exon_number "18";
chr11	StringTie	exon	62633445	62633514	1000	-	.	gene_id "MSTRG.32485"; transcript_id "MSTRG.32485.665"; exon_number "19";
chr11	StringTie	exon	62634310	62634375	1000	-	.	gene_id "MSTRG.32485"; transcript_id "MSTRG.32485.665"; exon_number "20";
chr11	StringTie	exon	62634821	62635000	1000	-	.	gene_id "MSTRG.32485"; transcript_id "MSTRG.32485.665"; exon_number "21";
chr11	StringTie	exon	62638983	62639110	1000	-	.	gene_id "MSTRG.32485"; transcript_id "MSTRG.32485.665"; exon_number "22";
chr11	StringTie	exon	62639359	62639467	1000	-	.	gene_id "MSTRG.32485"; transcript_id "MSTRG.32485.665"; exon_number "23";
chr11	StringTie	exon	62639627	62639731	1000	-	.	gene_id "MSTRG.32485"; transcript_id "MSTRG.32485.665"; exon_number "24";
chr11	StringTie	exon	62639930	62640069	1000	-	.	gene_id "MSTRG.32485"; transcript_id "MSTRG.32485.665"; exon_number "25";
chr11	StringTie	exon	62646562	62646661	1000	-	.	gene_id "MSTRG.32485"; transcript_id "MSTRG.32485.665"; exon_number "26";
chr11	StringTie	transcript	62624955	62646715	1000	-	.	gene_id "MSTRG.32485"; transcript_id "MSTRG.32485.666";
chr11	StringTie	exon	62624955	62625924	1000	-	.	gene_id "MSTRG.32485"; transcript_id "MSTRG.32485.666"; exon_number "1";
chr11	StringTie	exon	62626065	62626165	1000	-	.	gene_id "MSTRG.32485"; transcript_id "MSTRG.32485.666"; exon_number "2";
chr11	StringTie	exon	62626335	62626447	1000	-	.	gene_id "MSTRG.32485"; transcript_id "MSTRG.32485.666"; exon_number "3";
chr11	StringTie	exon	62626571	62626684	1000	-	.	gene_id "MSTRG.32485"; transcript_id "MSTRG.32485.666"; exon_number "4";
chr11	StringTie	exon	62626860	62626934	1000	-	.	gene_id "MSTRG.32485"; transcript_id "MSTRG.32485.666"; exon_number "5";
chr11	StringTie	exon	62627048	62627124	1000	-	.	gene_id "MSTRG.32485"; transcript_id "MSTRG.32485.666"; exon_number "6";
chr11	StringTie	exon	62627289	62627353	1000	-	.	gene_id "MSTRG.32485"; transcript_id "MSTRG.32485.666"; exon_number "7";
chr11	StringTie	exon	62628769	62629012	1000	-	.	gene_id "MSTRG.32485"; transcript_id "MSTRG.32485.666"; exon_number "8";
chr11	StringTie	exon	62629194	62629295	1000	-	.	gene_id "MSTRG.32485"; transcript_id "MSTRG.32485.666"; exon_number "9";
chr11	StringTie	exon	62629588	62629684	1000	-	.	gene_id "MSTRG.32485"; transcript_id "MSTRG.32485.666"; exon_number "10";
chr11	StringTie	exon	62629814	62629957	1000	-	.	gene_id "MSTRG.32485"; transcript_id "MSTRG.32485.666"; exon_number "11";
chr11	StringTie	exon	62630197	62630276	1000	-	.	gene_id "MSTRG.32485"; transcript_id "MSTRG.32485.666"; exon_number "12";
chr11	StringTie	exon	62630379	62630505	1000	-	.	gene_id "MSTRG.32485"; transcript_id "MSTRG.32485.666"; exon_number "13";
chr11	StringTie	exon	62630601	62630836	1000	-	.	gene_id "MSTRG.32485"; transcript_id "MSTRG.32485.666"; exon_number "14";
chr11	StringTie	exon	62631030	62631183	1000	-	.	gene_id "MSTRG.32485"; transcript_id "MSTRG.32485.666"; exon_number "15";
chr11	StringTie	exon	62632565	62632745	1000	-	.	gene_id "MSTRG.32485"; transcript_id "MSTRG.32485.666"; exon_number "16";
chr11	StringTie	exon	62633005	62633065	1000	-	.	gene_id "MSTRG.32485"; transcript_id "MSTRG.32485.666"; exon_number "17";
chr11	StringTie	exon	62633184	62633271	1000	-	.	gene_id "MSTRG.32485"; transcript_id "MSTRG.32485.666"; exon_number "18";
chr11	StringTie	exon	62633445	62633514	1000	-	.	gene_id "MSTRG.32485"; transcript_id "MSTRG.32485.666"; exon_number "19";
chr11	StringTie	exon	62634821	62635000	1000	-	.	gene_id "MSTRG.32485"; transcript_id "MSTRG.32485.666"; exon_number "20";
chr11	StringTie	exon	62638983	62639110	1000	-	.	gene_id "MSTRG.32485"; transcript_id "MSTRG.32485.666"; exon_number "21";
chr11	StringTie	exon	62639359	62639467	1000	-	.	gene_id "MSTRG.32485"; transcript_id "MSTRG.32485.666"; exon_number "22";
chr11	StringTie	exon	62639627	62639731	1000	-	.	gene_id "MSTRG.32485"; transcript_id "MSTRG.32485.666"; exon_number "23";
chr11	StringTie	exon	62639930	62640069	1000	-	.	gene_id "MSTRG.32485"; transcript_id "MSTRG.32485.666"; exon_number "24";
chr11	StringTie	exon	62646562	62646715	1000	-	.	gene_id "MSTRG.32485"; transcript_id "MSTRG.32485.666"; exon_number "25";
chr11	StringTie	transcript	62624955	62646715	1000	-	.	gene_id "MSTRG.32485"; transcript_id "MSTRG.32485.667";
chr11	StringTie	exon	62624955	62625924	1000	-	.	gene_id "MSTRG.32485"; transcript_id "MSTRG.32485.667"; exon_number "1";
chr11	StringTie	exon	62626065	62626165	1000	-	.	gene_id "MSTRG.32485"; transcript_id "MSTRG.32485.667"; exon_number "2";
chr11	StringTie	exon	62626335	62626440	1000	-	.	gene_id "MSTRG.32485"; transcript_id "MSTRG.32485.667"; exon_number "3";
chr11	StringTie	exon	62626571	62626684	1000	-	.	gene_id "MSTRG.32485"; transcript_id "MSTRG.32485.667"; exon_number "4";
chr11	StringTie	exon	62626860	62626934	1000	-	.	gene_id "MSTRG.32485"; transcript_id "MSTRG.32485.667"; exon_number "5";
chr11	StringTie	exon	62627048	62627124	1000	-	.	gene_id "MSTRG.32485"; transcript_id "MSTRG.32485.667"; exon_number "6";
chr11	StringTie	exon	62627289	62627353	1000	-	.	gene_id "MSTRG.32485"; transcript_id "MSTRG.32485.667"; exon_number "7";
chr11	StringTie	exon	62628769	62629012	1000	-	.	gene_id "MSTRG.32485"; transcript_id "MSTRG.32485.667"; exon_number "8";
chr11	StringTie	exon	62629194	62629295	1000	-	.	gene_id "MSTRG.32485"; transcript_id "MSTRG.32485.667"; exon_number "9";
chr11	StringTie	exon	62629588	62629684	1000	-	.	gene_id "MSTRG.32485"; transcript_id "MSTRG.32485.667"; exon_number "10";
chr11	StringTie	exon	62629814	62629957	1000	-	.	gene_id "MSTRG.32485"; transcript_id "MSTRG.32485.667"; exon_number "11";
chr11	StringTie	exon	62630197	62630276	1000	-	.	gene_id "MSTRG.32485"; transcript_id "MSTRG.32485.667"; exon_number "12";
chr11	StringTie	exon	62630379	62630505	1000	-	.	gene_id "MSTRG.32485"; transcript_id "MSTRG.32485.667"; exon_number "13";
chr11	StringTie	exon	62630601	62630836	1000	-	.	gene_id "MSTRG.32485"; transcript_id "MSTRG.32485.667"; exon_number "14";
chr11	StringTie	exon	62631030	62631183	1000	-	.	gene_id "MSTRG.32485"; transcript_id "MSTRG.32485.667"; exon_number "15";
chr11	StringTie	exon	62632565	62632745	1000	-	.	gene_id "MSTRG.32485"; transcript_id "MSTRG.32485.667"; exon_number "16";
chr11	StringTie	exon	62633005	62633101	1000	-	.	gene_id "MSTRG.32485"; transcript_id "MSTRG.32485.667"; exon_number "17";
chr11	StringTie	exon	62633184	62633271	1000	-	.	gene_id "MSTRG.32485"; transcript_id "MSTRG.32485.667"; exon_number "18";
chr11	StringTie	exon	62633445	62633514	1000	-	.	gene_id "MSTRG.32485"; transcript_id "MSTRG.32485.667"; exon_number "19";
chr11	StringTie	exon	62634821	62635000	1000	-	.	gene_id "MSTRG.32485"; transcript_id "MSTRG.32485.667"; exon_number "20";
chr11	StringTie	exon	62638983	62639110	1000	-	.	gene_id "MSTRG.32485"; transcript_id "MSTRG.32485.667"; exon_number "21";
chr11	StringTie	exon	62639359	62639467	1000	-	.	gene_id "MSTRG.32485"; transcript_id "MSTRG.32485.667"; exon_number "22";
chr11	StringTie	exon	62639631	62639731	1000	-	.	gene_id "MSTRG.32485"; transcript_id "MSTRG.32485.667"; exon_number "23";
chr11	StringTie	exon	62639932	62640066	1000	-	.	gene_id "MSTRG.32485"; transcript_id "MSTRG.32485.667"; exon_number "24";
chr11	StringTie	exon	62646562	62646715	1000	-	.	gene_id "MSTRG.32485"; transcript_id "MSTRG.32485.667"; exon_number "25";
chr11	StringTie	transcript	62624955	62653285	1000	-	.	gene_id "MSTRG.32485"; transcript_id "MSTRG.32485.668";
chr11	StringTie	exon	62624955	62625924	1000	-	.	gene_id "MSTRG.32485"; transcript_id "MSTRG.32485.668"; exon_number "1";
chr11	StringTie	exon	62626065	62626160	1000	-	.	gene_id "MSTRG.32485"; transcript_id "MSTRG.32485.668"; exon_number "2";
chr11	StringTie	exon	62626335	62626447	1000	-	.	gene_id "MSTRG.32485"; transcript_id "MSTRG.32485.668"; exon_number "3";
chr11	StringTie	exon	62626571	62626684	1000	-	.	gene_id "MSTRG.32485"; transcript_id "MSTRG.32485.668"; exon_number "4";
chr11	StringTie	exon	62626860	62626934	1000	-	.	gene_id "MSTRG.32485"; transcript_id "MSTRG.32485.668"; exon_number "5";
chr11	StringTie	exon	62627048	62627124	1000	-	.	gene_id "MSTRG.32485"; transcript_id "MSTRG.32485.668"; exon_number "6";
chr11	StringTie	exon	62627289	62627353	1000	-	.	gene_id "MSTRG.32485"; transcript_id "MSTRG.32485.668"; exon_number "7";
chr11	StringTie	exon	62628769	62629012	1000	-	.	gene_id "MSTRG.32485"; transcript_id "MSTRG.32485.668"; exon_number "8";
chr11	StringTie	exon	62629194	62629295	1000	-	.	gene_id "MSTRG.32485"; transcript_id "MSTRG.32485.668"; exon_number "9";
chr11	StringTie	exon	62629588	62629684	1000	-	.	gene_id "MSTRG.32485"; transcript_id "MSTRG.32485.668"; exon_number "10";
chr11	StringTie	exon	62629814	62629957	1000	-	.	gene_id "MSTRG.32485"; transcript_id "MSTRG.32485.668"; exon_number "11";
chr11	StringTie	exon	62630197	62630276	1000	-	.	gene_id "MSTRG.32485"; transcript_id "MSTRG.32485.668"; exon_number "12";
chr11	StringTie	exon	62630379	62630505	1000	-	.	gene_id "MSTRG.32485"; transcript_id "MSTRG.32485.668"; exon_number "13";
chr11	StringTie	exon	62630601	62630836	1000	-	.	gene_id "MSTRG.32485"; transcript_id "MSTRG.32485.668"; exon_number "14";
chr11	StringTie	exon	62631030	62631183	1000	-	.	gene_id "MSTRG.32485"; transcript_id "MSTRG.32485.668"; exon_number "15";
chr11	StringTie	exon	62632565	62632745	1000	-	.	gene_id "MSTRG.32485"; transcript_id "MSTRG.32485.668"; exon_number "16";
chr11	StringTie	exon	62633005	62633101	1000	-	.	gene_id "MSTRG.32485"; transcript_id "MSTRG.32485.668"; exon_number "17";
chr11	StringTie	exon	62633184	62633271	1000	-	.	gene_id "MSTRG.32485"; transcript_id "MSTRG.32485.668"; exon_number "18";
chr11	StringTie	exon	62633445	62633514	1000	-	.	gene_id "MSTRG.32485"; transcript_id "MSTRG.32485.668"; exon_number "19";
chr11	StringTie	exon	62634821	62635000	1000	-	.	gene_id "MSTRG.32485"; transcript_id "MSTRG.32485.668"; exon_number "20";
chr11	StringTie	exon	62638983	62639110	1000	-	.	gene_id "MSTRG.32485"; transcript_id "MSTRG.32485.668"; exon_number "21";
chr11	StringTie	exon	62639359	62639467	1000	-	.	gene_id "MSTRG.32485"; transcript_id "MSTRG.32485.668"; exon_number "22";
chr11	StringTie	exon	62639631	62639731	1000	-	.	gene_id "MSTRG.32485"; transcript_id "MSTRG.32485.668"; exon_number "23";
chr11	StringTie	exon	62639930	62640069	1000	-	.	gene_id "MSTRG.32485"; transcript_id "MSTRG.32485.668"; exon_number "24";
chr11	StringTie	exon	62646562	62649999	1000	-	.	gene_id "MSTRG.32485"; transcript_id "MSTRG.32485.668"; exon_number "25";
chr11	StringTie	exon	62653170	62653285	1000	-	.	gene_id "MSTRG.32485"; transcript_id "MSTRG.32485.668"; exon_number "26";
chr11	StringTie	transcript	62624955	62646637	1000	-	.	gene_id "MSTRG.32485"; transcript_id "MSTRG.32485.669";
chr11	StringTie	exon	62624955	62625924	1000	-	.	gene_id "MSTRG.32485"; transcript_id "MSTRG.32485.669"; exon_number "1";
chr11	StringTie	exon	62626065	62626165	1000	-	.	gene_id "MSTRG.32485"; transcript_id "MSTRG.32485.669"; exon_number "2";
chr11	StringTie	exon	62626335	62626447	1000	-	.	gene_id "MSTRG.32485"; transcript_id "MSTRG.32485.669"; exon_number "3";
chr11	StringTie	exon	62626571	62626684	1000	-	.	gene_id "MSTRG.32485"; transcript_id "MSTRG.32485.669"; exon_number "4";
chr11	StringTie	exon	62626860	62626934	1000	-	.	gene_id "MSTRG.32485"; transcript_id "MSTRG.32485.669"; exon_number "5";
chr11	StringTie	exon	62627048	62627124	1000	-	.	gene_id "MSTRG.32485"; transcript_id "MSTRG.32485.669"; exon_number "6";
chr11	StringTie	exon	62627289	62627353	1000	-	.	gene_id "MSTRG.32485"; transcript_id "MSTRG.32485.669"; exon_number "7";
chr11	StringTie	exon	62628769	62629012	1000	-	.	gene_id "MSTRG.32485"; transcript_id "MSTRG.32485.669"; exon_number "8";
chr11	StringTie	exon	62629194	62629292	1000	-	.	gene_id "MSTRG.32485"; transcript_id "MSTRG.32485.669"; exon_number "9";
chr11	StringTie	exon	62629588	62629684	1000	-	.	gene_id "MSTRG.32485"; transcript_id "MSTRG.32485.669"; exon_number "10";
chr11	StringTie	exon	62629814	62629957	1000	-	.	gene_id "MSTRG.32485"; transcript_id "MSTRG.32485.669"; exon_number "11";
chr11	StringTie	exon	62630197	62630270	1000	-	.	gene_id "MSTRG.32485"; transcript_id "MSTRG.32485.669"; exon_number "12";
chr11	StringTie	exon	62630379	62630505	1000	-	.	gene_id "MSTRG.32485"; transcript_id "MSTRG.32485.669"; exon_number "13";
chr11	StringTie	exon	62630601	62630836	1000	-	.	gene_id "MSTRG.32485"; transcript_id "MSTRG.32485.669"; exon_number "14";
chr11	StringTie	exon	62631030	62631183	1000	-	.	gene_id "MSTRG.32485"; transcript_id "MSTRG.32485.669"; exon_number "15";
chr11	StringTie	exon	62632565	62632745	1000	-	.	gene_id "MSTRG.32485"; transcript_id "MSTRG.32485.669"; exon_number "16";
chr11	StringTie	exon	62633005	62633101	1000	-	.	gene_id "MSTRG.32485"; transcript_id "MSTRG.32485.669"; exon_number "17";
chr11	StringTie	exon	62633184	62633271	1000	-	.	gene_id "MSTRG.32485"; transcript_id "MSTRG.32485.669"; exon_number "18";
chr11	StringTie	exon	62633445	62633514	1000	-	.	gene_id "MSTRG.32485"; transcript_id "MSTRG.32485.669"; exon_number "19";
chr11	StringTie	exon	62634310	62634375	1000	-	.	gene_id "MSTRG.32485"; transcript_id "MSTRG.32485.669"; exon_number "20";
chr11	StringTie	exon	62634821	62635000	1000	-	.	gene_id "MSTRG.32485"; transcript_id "MSTRG.32485.669"; exon_number "21";
chr11	StringTie	exon	62638983	62639110	1000	-	.	gene_id "MSTRG.32485"; transcript_id "MSTRG.32485.669"; exon_number "22";
chr11	StringTie	exon	62639359	62639467	1000	-	.	gene_id "MSTRG.32485"; transcript_id "MSTRG.32485.669"; exon_number "23";
chr11	StringTie	exon	62639627	62639731	1000	-	.	gene_id "MSTRG.32485"; transcript_id "MSTRG.32485.669"; exon_number "24";
chr11	StringTie	exon	62639930	62640069	1000	-	.	gene_id "MSTRG.32485"; transcript_id "MSTRG.32485.669"; exon_number "25";
chr11	StringTie	exon	62646562	62646637	1000	-	.	gene_id "MSTRG.32485"; transcript_id "MSTRG.32485.669"; exon_number "26";
chr11	StringTie	transcript	62515835	62546857	1000	-	.	gene_id "MSTRG.32485"; transcript_id "MSTRG.32485.67";
chr11	StringTie	exon	62515835	62520070	1000	-	.	gene_id "MSTRG.32485"; transcript_id "MSTRG.32485.67"; exon_number "1";
chr11	StringTie	exon	62520455	62522998	1000	-	.	gene_id "MSTRG.32485"; transcript_id "MSTRG.32485.67"; exon_number "2";
chr11	StringTie	exon	62525345	62529880	1000	-	.	gene_id "MSTRG.32485"; transcript_id "MSTRG.32485.67"; exon_number "3";
chr11	StringTie	exon	62530265	62530368	1000	-	.	gene_id "MSTRG.32485"; transcript_id "MSTRG.32485.67"; exon_number "4";
chr11	StringTie	exon	62530753	62534074	1000	-	.	gene_id "MSTRG.32485"; transcript_id "MSTRG.32485.67"; exon_number "5";
chr11	StringTie	exon	62535003	62535190	1000	-	.	gene_id "MSTRG.32485"; transcript_id "MSTRG.32485.67"; exon_number "6";
chr11	StringTie	exon	62535945	62536098	1000	-	.	gene_id "MSTRG.32485"; transcript_id "MSTRG.32485.67"; exon_number "7";
chr11	StringTie	exon	62536469	62536567	1000	-	.	gene_id "MSTRG.32485"; transcript_id "MSTRG.32485.67"; exon_number "8";
chr11	StringTie	exon	62546660	62546857	1000	-	.	gene_id "MSTRG.32485"; transcript_id "MSTRG.32485.67"; exon_number "9";
chr11	StringTie	transcript	62624955	62653294	1000	-	.	gene_id "MSTRG.32485"; transcript_id "MSTRG.32485.670";
chr11	StringTie	exon	62624955	62625924	1000	-	.	gene_id "MSTRG.32485"; transcript_id "MSTRG.32485.670"; exon_number "1";
chr11	StringTie	exon	62626065	62626165	1000	-	.	gene_id "MSTRG.32485"; transcript_id "MSTRG.32485.670"; exon_number "2";
chr11	StringTie	exon	62626335	62626447	1000	-	.	gene_id "MSTRG.32485"; transcript_id "MSTRG.32485.670"; exon_number "3";
chr11	StringTie	exon	62626571	62626684	1000	-	.	gene_id "MSTRG.32485"; transcript_id "MSTRG.32485.670"; exon_number "4";
chr11	StringTie	exon	62626860	62626934	1000	-	.	gene_id "MSTRG.32485"; transcript_id "MSTRG.32485.670"; exon_number "5";
chr11	StringTie	exon	62627048	62627124	1000	-	.	gene_id "MSTRG.32485"; transcript_id "MSTRG.32485.670"; exon_number "6";
chr11	StringTie	exon	62627289	62627353	1000	-	.	gene_id "MSTRG.32485"; transcript_id "MSTRG.32485.670"; exon_number "7";
chr11	StringTie	exon	62628769	62629012	1000	-	.	gene_id "MSTRG.32485"; transcript_id "MSTRG.32485.670"; exon_number "8";
chr11	StringTie	exon	62629194	62629295	1000	-	.	gene_id "MSTRG.32485"; transcript_id "MSTRG.32485.670"; exon_number "9";
chr11	StringTie	exon	62629588	62629684	1000	-	.	gene_id "MSTRG.32485"; transcript_id "MSTRG.32485.670"; exon_number "10";
chr11	StringTie	exon	62629814	62629957	1000	-	.	gene_id "MSTRG.32485"; transcript_id "MSTRG.32485.670"; exon_number "11";
chr11	StringTie	exon	62630197	62630276	1000	-	.	gene_id "MSTRG.32485"; transcript_id "MSTRG.32485.670"; exon_number "12";
chr11	StringTie	exon	62630379	62630505	1000	-	.	gene_id "MSTRG.32485"; transcript_id "MSTRG.32485.670"; exon_number "13";
chr11	StringTie	exon	62630601	62630836	1000	-	.	gene_id "MSTRG.32485"; transcript_id "MSTRG.32485.670"; exon_number "14";
chr11	StringTie	exon	62631030	62631183	1000	-	.	gene_id "MSTRG.32485"; transcript_id "MSTRG.32485.670"; exon_number "15";
chr11	StringTie	exon	62632565	62632745	1000	-	.	gene_id "MSTRG.32485"; transcript_id "MSTRG.32485.670"; exon_number "16";
chr11	StringTie	exon	62633005	62633101	1000	-	.	gene_id "MSTRG.32485"; transcript_id "MSTRG.32485.670"; exon_number "17";
chr11	StringTie	exon	62633184	62633271	1000	-	.	gene_id "MSTRG.32485"; transcript_id "MSTRG.32485.670"; exon_number "18";
chr11	StringTie	exon	62633445	62633514	1000	-	.	gene_id "MSTRG.32485"; transcript_id "MSTRG.32485.670"; exon_number "19";
chr11	StringTie	exon	62634310	62635000	1000	-	.	gene_id "MSTRG.32485"; transcript_id "MSTRG.32485.670"; exon_number "20";
chr11	StringTie	exon	62638983	62639110	1000	-	.	gene_id "MSTRG.32485"; transcript_id "MSTRG.32485.670"; exon_number "21";
chr11	StringTie	exon	62639359	62639467	1000	-	.	gene_id "MSTRG.32485"; transcript_id "MSTRG.32485.670"; exon_number "22";
chr11	StringTie	exon	62639627	62639731	1000	-	.	gene_id "MSTRG.32485"; transcript_id "MSTRG.32485.670"; exon_number "23";
chr11	StringTie	exon	62648488	62648656	1000	-	.	gene_id "MSTRG.32485"; transcript_id "MSTRG.32485.670"; exon_number "24";
chr11	StringTie	exon	62648898	62649999	1000	-	.	gene_id "MSTRG.32485"; transcript_id "MSTRG.32485.670"; exon_number "25";
chr11	StringTie	exon	62653170	62653294	1000	-	.	gene_id "MSTRG.32485"; transcript_id "MSTRG.32485.670"; exon_number "26";
chr11	StringTie	transcript	62624956	62646643	1000	-	.	gene_id "MSTRG.32485"; transcript_id "MSTRG.32485.671";
chr11	StringTie	exon	62624956	62625924	1000	-	.	gene_id "MSTRG.32485"; transcript_id "MSTRG.32485.671"; exon_number "1";
chr11	StringTie	exon	62626065	62626160	1000	-	.	gene_id "MSTRG.32485"; transcript_id "MSTRG.32485.671"; exon_number "2";
chr11	StringTie	exon	62626335	62626447	1000	-	.	gene_id "MSTRG.32485"; transcript_id "MSTRG.32485.671"; exon_number "3";
chr11	StringTie	exon	62626571	62626684	1000	-	.	gene_id "MSTRG.32485"; transcript_id "MSTRG.32485.671"; exon_number "4";
chr11	StringTie	exon	62626860	62626934	1000	-	.	gene_id "MSTRG.32485"; transcript_id "MSTRG.32485.671"; exon_number "5";
chr11	StringTie	exon	62627048	62627124	1000	-	.	gene_id "MSTRG.32485"; transcript_id "MSTRG.32485.671"; exon_number "6";
chr11	StringTie	exon	62627289	62627353	1000	-	.	gene_id "MSTRG.32485"; transcript_id "MSTRG.32485.671"; exon_number "7";
chr11	StringTie	exon	62628769	62629012	1000	-	.	gene_id "MSTRG.32485"; transcript_id "MSTRG.32485.671"; exon_number "8";
chr11	StringTie	exon	62629194	62629292	1000	-	.	gene_id "MSTRG.32485"; transcript_id "MSTRG.32485.671"; exon_number "9";
chr11	StringTie	exon	62629588	62629684	1000	-	.	gene_id "MSTRG.32485"; transcript_id "MSTRG.32485.671"; exon_number "10";
chr11	StringTie	exon	62629814	62629957	1000	-	.	gene_id "MSTRG.32485"; transcript_id "MSTRG.32485.671"; exon_number "11";
chr11	StringTie	exon	62630197	62630276	1000	-	.	gene_id "MSTRG.32485"; transcript_id "MSTRG.32485.671"; exon_number "12";
chr11	StringTie	exon	62630379	62630505	1000	-	.	gene_id "MSTRG.32485"; transcript_id "MSTRG.32485.671"; exon_number "13";
chr11	StringTie	exon	62630601	62630836	1000	-	.	gene_id "MSTRG.32485"; transcript_id "MSTRG.32485.671"; exon_number "14";
chr11	StringTie	exon	62631030	62631183	1000	-	.	gene_id "MSTRG.32485"; transcript_id "MSTRG.32485.671"; exon_number "15";
chr11	StringTie	exon	62632565	62632745	1000	-	.	gene_id "MSTRG.32485"; transcript_id "MSTRG.32485.671"; exon_number "16";
chr11	StringTie	exon	62633005	62633101	1000	-	.	gene_id "MSTRG.32485"; transcript_id "MSTRG.32485.671"; exon_number "17";
chr11	StringTie	exon	62633184	62633271	1000	-	.	gene_id "MSTRG.32485"; transcript_id "MSTRG.32485.671"; exon_number "18";
chr11	StringTie	exon	62633445	62633514	1000	-	.	gene_id "MSTRG.32485"; transcript_id "MSTRG.32485.671"; exon_number "19";
chr11	StringTie	exon	62634310	62634375	1000	-	.	gene_id "MSTRG.32485"; transcript_id "MSTRG.32485.671"; exon_number "20";
chr11	StringTie	exon	62634821	62635000	1000	-	.	gene_id "MSTRG.32485"; transcript_id "MSTRG.32485.671"; exon_number "21";
chr11	StringTie	exon	62638983	62639110	1000	-	.	gene_id "MSTRG.32485"; transcript_id "MSTRG.32485.671"; exon_number "22";
chr11	StringTie	exon	62639359	62639467	1000	-	.	gene_id "MSTRG.32485"; transcript_id "MSTRG.32485.671"; exon_number "23";
chr11	StringTie	exon	62639627	62639731	1000	-	.	gene_id "MSTRG.32485"; transcript_id "MSTRG.32485.671"; exon_number "24";
chr11	StringTie	exon	62639932	62640069	1000	-	.	gene_id "MSTRG.32485"; transcript_id "MSTRG.32485.671"; exon_number "25";
chr11	StringTie	exon	62646562	62646643	1000	-	.	gene_id "MSTRG.32485"; transcript_id "MSTRG.32485.671"; exon_number "26";
chr11	StringTie	transcript	62624957	62646717	1000	-	.	gene_id "MSTRG.32485"; transcript_id "MSTRG.32485.672";
chr11	StringTie	exon	62624957	62625923	1000	-	.	gene_id "MSTRG.32485"; transcript_id "MSTRG.32485.672"; exon_number "1";
chr11	StringTie	exon	62626065	62626165	1000	-	.	gene_id "MSTRG.32485"; transcript_id "MSTRG.32485.672"; exon_number "2";
chr11	StringTie	exon	62626335	62626440	1000	-	.	gene_id "MSTRG.32485"; transcript_id "MSTRG.32485.672"; exon_number "3";
chr11	StringTie	exon	62626571	62626684	1000	-	.	gene_id "MSTRG.32485"; transcript_id "MSTRG.32485.672"; exon_number "4";
chr11	StringTie	exon	62626860	62626934	1000	-	.	gene_id "MSTRG.32485"; transcript_id "MSTRG.32485.672"; exon_number "5";
chr11	StringTie	exon	62627048	62627124	1000	-	.	gene_id "MSTRG.32485"; transcript_id "MSTRG.32485.672"; exon_number "6";
chr11	StringTie	exon	62627289	62627353	1000	-	.	gene_id "MSTRG.32485"; transcript_id "MSTRG.32485.672"; exon_number "7";
chr11	StringTie	exon	62628769	62629012	1000	-	.	gene_id "MSTRG.32485"; transcript_id "MSTRG.32485.672"; exon_number "8";
chr11	StringTie	exon	62629194	62629295	1000	-	.	gene_id "MSTRG.32485"; transcript_id "MSTRG.32485.672"; exon_number "9";
chr11	StringTie	exon	62629588	62629684	1000	-	.	gene_id "MSTRG.32485"; transcript_id "MSTRG.32485.672"; exon_number "10";
chr11	StringTie	exon	62629814	62629957	1000	-	.	gene_id "MSTRG.32485"; transcript_id "MSTRG.32485.672"; exon_number "11";
chr11	StringTie	exon	62630197	62630276	1000	-	.	gene_id "MSTRG.32485"; transcript_id "MSTRG.32485.672"; exon_number "12";
chr11	StringTie	exon	62630379	62630505	1000	-	.	gene_id "MSTRG.32485"; transcript_id "MSTRG.32485.672"; exon_number "13";
chr11	StringTie	exon	62630601	62630836	1000	-	.	gene_id "MSTRG.32485"; transcript_id "MSTRG.32485.672"; exon_number "14";
chr11	StringTie	exon	62631030	62631183	1000	-	.	gene_id "MSTRG.32485"; transcript_id "MSTRG.32485.672"; exon_number "15";
chr11	StringTie	exon	62632565	62632745	1000	-	.	gene_id "MSTRG.32485"; transcript_id "MSTRG.32485.672"; exon_number "16";
chr11	StringTie	exon	62633005	62633101	1000	-	.	gene_id "MSTRG.32485"; transcript_id "MSTRG.32485.672"; exon_number "17";
chr11	StringTie	exon	62633184	62633271	1000	-	.	gene_id "MSTRG.32485"; transcript_id "MSTRG.32485.672"; exon_number "18";
chr11	StringTie	exon	62633445	62633514	1000	-	.	gene_id "MSTRG.32485"; transcript_id "MSTRG.32485.672"; exon_number "19";
chr11	StringTie	exon	62634310	62634375	1000	-	.	gene_id "MSTRG.32485"; transcript_id "MSTRG.32485.672"; exon_number "20";
chr11	StringTie	exon	62634821	62635000	1000	-	.	gene_id "MSTRG.32485"; transcript_id "MSTRG.32485.672"; exon_number "21";
chr11	StringTie	exon	62638983	62639110	1000	-	.	gene_id "MSTRG.32485"; transcript_id "MSTRG.32485.672"; exon_number "22";
chr11	StringTie	exon	62639359	62639467	1000	-	.	gene_id "MSTRG.32485"; transcript_id "MSTRG.32485.672"; exon_number "23";
chr11	StringTie	exon	62639627	62639731	1000	-	.	gene_id "MSTRG.32485"; transcript_id "MSTRG.32485.672"; exon_number "24";
chr11	StringTie	exon	62646562	62646717	1000	-	.	gene_id "MSTRG.32485"; transcript_id "MSTRG.32485.672"; exon_number "25";
chr11	StringTie	transcript	62624957	62646666	1000	-	.	gene_id "MSTRG.32485"; transcript_id "MSTRG.32485.673";
chr11	StringTie	exon	62624957	62625924	1000	-	.	gene_id "MSTRG.32485"; transcript_id "MSTRG.32485.673"; exon_number "1";
chr11	StringTie	exon	62626065	62626160	1000	-	.	gene_id "MSTRG.32485"; transcript_id "MSTRG.32485.673"; exon_number "2";
chr11	StringTie	exon	62626335	62626447	1000	-	.	gene_id "MSTRG.32485"; transcript_id "MSTRG.32485.673"; exon_number "3";
chr11	StringTie	exon	62626571	62626684	1000	-	.	gene_id "MSTRG.32485"; transcript_id "MSTRG.32485.673"; exon_number "4";
chr11	StringTie	exon	62626860	62626934	1000	-	.	gene_id "MSTRG.32485"; transcript_id "MSTRG.32485.673"; exon_number "5";
chr11	StringTie	exon	62627048	62627124	1000	-	.	gene_id "MSTRG.32485"; transcript_id "MSTRG.32485.673"; exon_number "6";
chr11	StringTie	exon	62627289	62627352	1000	-	.	gene_id "MSTRG.32485"; transcript_id "MSTRG.32485.673"; exon_number "7";
chr11	StringTie	exon	62628769	62629012	1000	-	.	gene_id "MSTRG.32485"; transcript_id "MSTRG.32485.673"; exon_number "8";
chr11	StringTie	exon	62629194	62629295	1000	-	.	gene_id "MSTRG.32485"; transcript_id "MSTRG.32485.673"; exon_number "9";
chr11	StringTie	exon	62629588	62629684	1000	-	.	gene_id "MSTRG.32485"; transcript_id "MSTRG.32485.673"; exon_number "10";
chr11	StringTie	exon	62629814	62629957	1000	-	.	gene_id "MSTRG.32485"; transcript_id "MSTRG.32485.673"; exon_number "11";
chr11	StringTie	exon	62630197	62630276	1000	-	.	gene_id "MSTRG.32485"; transcript_id "MSTRG.32485.673"; exon_number "12";
chr11	StringTie	exon	62630379	62630505	1000	-	.	gene_id "MSTRG.32485"; transcript_id "MSTRG.32485.673"; exon_number "13";
chr11	StringTie	exon	62630601	62630836	1000	-	.	gene_id "MSTRG.32485"; transcript_id "MSTRG.32485.673"; exon_number "14";
chr11	StringTie	exon	62631030	62631183	1000	-	.	gene_id "MSTRG.32485"; transcript_id "MSTRG.32485.673"; exon_number "15";
chr11	StringTie	exon	62632565	62632745	1000	-	.	gene_id "MSTRG.32485"; transcript_id "MSTRG.32485.673"; exon_number "16";
chr11	StringTie	exon	62633005	62633101	1000	-	.	gene_id "MSTRG.32485"; transcript_id "MSTRG.32485.673"; exon_number "17";
chr11	StringTie	exon	62633184	62633271	1000	-	.	gene_id "MSTRG.32485"; transcript_id "MSTRG.32485.673"; exon_number "18";
chr11	StringTie	exon	62633445	62633514	1000	-	.	gene_id "MSTRG.32485"; transcript_id "MSTRG.32485.673"; exon_number "19";
chr11	StringTie	exon	62634310	62634375	1000	-	.	gene_id "MSTRG.32485"; transcript_id "MSTRG.32485.673"; exon_number "20";
chr11	StringTie	exon	62634821	62635000	1000	-	.	gene_id "MSTRG.32485"; transcript_id "MSTRG.32485.673"; exon_number "21";
chr11	StringTie	exon	62638983	62639110	1000	-	.	gene_id "MSTRG.32485"; transcript_id "MSTRG.32485.673"; exon_number "22";
chr11	StringTie	exon	62639359	62639467	1000	-	.	gene_id "MSTRG.32485"; transcript_id "MSTRG.32485.673"; exon_number "23";
chr11	StringTie	exon	62639627	62639731	1000	-	.	gene_id "MSTRG.32485"; transcript_id "MSTRG.32485.673"; exon_number "24";
chr11	StringTie	exon	62639930	62640069	1000	-	.	gene_id "MSTRG.32485"; transcript_id "MSTRG.32485.673"; exon_number "25";
chr11	StringTie	exon	62646562	62646666	1000	-	.	gene_id "MSTRG.32485"; transcript_id "MSTRG.32485.673"; exon_number "26";
chr11	StringTie	transcript	62624957	62646666	1000	-	.	gene_id "MSTRG.32485"; transcript_id "MSTRG.32485.674";
chr11	StringTie	exon	62624957	62625924	1000	-	.	gene_id "MSTRG.32485"; transcript_id "MSTRG.32485.674"; exon_number "1";
chr11	StringTie	exon	62626065	62626157	1000	-	.	gene_id "MSTRG.32485"; transcript_id "MSTRG.32485.674"; exon_number "2";
chr11	StringTie	exon	62626335	62626447	1000	-	.	gene_id "MSTRG.32485"; transcript_id "MSTRG.32485.674"; exon_number "3";
chr11	StringTie	exon	62626571	62626684	1000	-	.	gene_id "MSTRG.32485"; transcript_id "MSTRG.32485.674"; exon_number "4";
chr11	StringTie	exon	62626860	62626934	1000	-	.	gene_id "MSTRG.32485"; transcript_id "MSTRG.32485.674"; exon_number "5";
chr11	StringTie	exon	62627048	62627124	1000	-	.	gene_id "MSTRG.32485"; transcript_id "MSTRG.32485.674"; exon_number "6";
chr11	StringTie	exon	62627289	62627352	1000	-	.	gene_id "MSTRG.32485"; transcript_id "MSTRG.32485.674"; exon_number "7";
chr11	StringTie	exon	62628769	62629012	1000	-	.	gene_id "MSTRG.32485"; transcript_id "MSTRG.32485.674"; exon_number "8";
chr11	StringTie	exon	62629194	62629295	1000	-	.	gene_id "MSTRG.32485"; transcript_id "MSTRG.32485.674"; exon_number "9";
chr11	StringTie	exon	62629588	62629684	1000	-	.	gene_id "MSTRG.32485"; transcript_id "MSTRG.32485.674"; exon_number "10";
chr11	StringTie	exon	62629814	62629957	1000	-	.	gene_id "MSTRG.32485"; transcript_id "MSTRG.32485.674"; exon_number "11";
chr11	StringTie	exon	62630197	62630276	1000	-	.	gene_id "MSTRG.32485"; transcript_id "MSTRG.32485.674"; exon_number "12";
chr11	StringTie	exon	62630379	62630505	1000	-	.	gene_id "MSTRG.32485"; transcript_id "MSTRG.32485.674"; exon_number "13";
chr11	StringTie	exon	62630601	62630836	1000	-	.	gene_id "MSTRG.32485"; transcript_id "MSTRG.32485.674"; exon_number "14";
chr11	StringTie	exon	62631030	62631183	1000	-	.	gene_id "MSTRG.32485"; transcript_id "MSTRG.32485.674"; exon_number "15";
chr11	StringTie	exon	62632565	62632745	1000	-	.	gene_id "MSTRG.32485"; transcript_id "MSTRG.32485.674"; exon_number "16";
chr11	StringTie	exon	62633005	62633101	1000	-	.	gene_id "MSTRG.32485"; transcript_id "MSTRG.32485.674"; exon_number "17";
chr11	StringTie	exon	62633184	62633271	1000	-	.	gene_id "MSTRG.32485"; transcript_id "MSTRG.32485.674"; exon_number "18";
chr11	StringTie	exon	62633445	62633514	1000	-	.	gene_id "MSTRG.32485"; transcript_id "MSTRG.32485.674"; exon_number "19";
chr11	StringTie	exon	62634310	62634375	1000	-	.	gene_id "MSTRG.32485"; transcript_id "MSTRG.32485.674"; exon_number "20";
chr11	StringTie	exon	62634821	62635000	1000	-	.	gene_id "MSTRG.32485"; transcript_id "MSTRG.32485.674"; exon_number "21";
chr11	StringTie	exon	62638983	62639110	1000	-	.	gene_id "MSTRG.32485"; transcript_id "MSTRG.32485.674"; exon_number "22";
chr11	StringTie	exon	62639359	62639467	1000	-	.	gene_id "MSTRG.32485"; transcript_id "MSTRG.32485.674"; exon_number "23";
chr11	StringTie	exon	62639627	62639731	1000	-	.	gene_id "MSTRG.32485"; transcript_id "MSTRG.32485.674"; exon_number "24";
chr11	StringTie	exon	62639930	62640066	1000	-	.	gene_id "MSTRG.32485"; transcript_id "MSTRG.32485.674"; exon_number "25";
chr11	StringTie	exon	62646562	62646666	1000	-	.	gene_id "MSTRG.32485"; transcript_id "MSTRG.32485.674"; exon_number "26";
chr11	StringTie	transcript	62624958	62646712	1000	-	.	gene_id "MSTRG.32485"; transcript_id "MSTRG.32485.675";
chr11	StringTie	exon	62624958	62625915	1000	-	.	gene_id "MSTRG.32485"; transcript_id "MSTRG.32485.675"; exon_number "1";
chr11	StringTie	exon	62626065	62626165	1000	-	.	gene_id "MSTRG.32485"; transcript_id "MSTRG.32485.675"; exon_number "2";
chr11	StringTie	exon	62626335	62626447	1000	-	.	gene_id "MSTRG.32485"; transcript_id "MSTRG.32485.675"; exon_number "3";
chr11	StringTie	exon	62626571	62626684	1000	-	.	gene_id "MSTRG.32485"; transcript_id "MSTRG.32485.675"; exon_number "4";
chr11	StringTie	exon	62626860	62626934	1000	-	.	gene_id "MSTRG.32485"; transcript_id "MSTRG.32485.675"; exon_number "5";
chr11	StringTie	exon	62627048	62627124	1000	-	.	gene_id "MSTRG.32485"; transcript_id "MSTRG.32485.675"; exon_number "6";
chr11	StringTie	exon	62627289	62627353	1000	-	.	gene_id "MSTRG.32485"; transcript_id "MSTRG.32485.675"; exon_number "7";
chr11	StringTie	exon	62628769	62629012	1000	-	.	gene_id "MSTRG.32485"; transcript_id "MSTRG.32485.675"; exon_number "8";
chr11	StringTie	exon	62629194	62629295	1000	-	.	gene_id "MSTRG.32485"; transcript_id "MSTRG.32485.675"; exon_number "9";
chr11	StringTie	exon	62629588	62629684	1000	-	.	gene_id "MSTRG.32485"; transcript_id "MSTRG.32485.675"; exon_number "10";
chr11	StringTie	exon	62629814	62629957	1000	-	.	gene_id "MSTRG.32485"; transcript_id "MSTRG.32485.675"; exon_number "11";
chr11	StringTie	exon	62630197	62630276	1000	-	.	gene_id "MSTRG.32485"; transcript_id "MSTRG.32485.675"; exon_number "12";
chr11	StringTie	exon	62630379	62630505	1000	-	.	gene_id "MSTRG.32485"; transcript_id "MSTRG.32485.675"; exon_number "13";
chr11	StringTie	exon	62630601	62630836	1000	-	.	gene_id "MSTRG.32485"; transcript_id "MSTRG.32485.675"; exon_number "14";
chr11	StringTie	exon	62631030	62631183	1000	-	.	gene_id "MSTRG.32485"; transcript_id "MSTRG.32485.675"; exon_number "15";
chr11	StringTie	exon	62632565	62632745	1000	-	.	gene_id "MSTRG.32485"; transcript_id "MSTRG.32485.675"; exon_number "16";
chr11	StringTie	exon	62633005	62633101	1000	-	.	gene_id "MSTRG.32485"; transcript_id "MSTRG.32485.675"; exon_number "17";
chr11	StringTie	exon	62633184	62633271	1000	-	.	gene_id "MSTRG.32485"; transcript_id "MSTRG.32485.675"; exon_number "18";
chr11	StringTie	exon	62633445	62633514	1000	-	.	gene_id "MSTRG.32485"; transcript_id "MSTRG.32485.675"; exon_number "19";
chr11	StringTie	exon	62634310	62634375	1000	-	.	gene_id "MSTRG.32485"; transcript_id "MSTRG.32485.675"; exon_number "20";
chr11	StringTie	exon	62634821	62635000	1000	-	.	gene_id "MSTRG.32485"; transcript_id "MSTRG.32485.675"; exon_number "21";
chr11	StringTie	exon	62638983	62639110	1000	-	.	gene_id "MSTRG.32485"; transcript_id "MSTRG.32485.675"; exon_number "22";
chr11	StringTie	exon	62639359	62639467	1000	-	.	gene_id "MSTRG.32485"; transcript_id "MSTRG.32485.675"; exon_number "23";
chr11	StringTie	exon	62639627	62639731	1000	-	.	gene_id "MSTRG.32485"; transcript_id "MSTRG.32485.675"; exon_number "24";
chr11	StringTie	exon	62646562	62646712	1000	-	.	gene_id "MSTRG.32485"; transcript_id "MSTRG.32485.675"; exon_number "25";
chr11	StringTie	transcript	62624958	62646759	1000	-	.	gene_id "MSTRG.32485"; transcript_id "MSTRG.32485.676";
chr11	StringTie	exon	62624958	62625924	1000	-	.	gene_id "MSTRG.32485"; transcript_id "MSTRG.32485.676"; exon_number "1";
chr11	StringTie	exon	62626065	62626165	1000	-	.	gene_id "MSTRG.32485"; transcript_id "MSTRG.32485.676"; exon_number "2";
chr11	StringTie	exon	62626335	62626447	1000	-	.	gene_id "MSTRG.32485"; transcript_id "MSTRG.32485.676"; exon_number "3";
chr11	StringTie	exon	62626571	62626684	1000	-	.	gene_id "MSTRG.32485"; transcript_id "MSTRG.32485.676"; exon_number "4";
chr11	StringTie	exon	62626860	62626934	1000	-	.	gene_id "MSTRG.32485"; transcript_id "MSTRG.32485.676"; exon_number "5";
chr11	StringTie	exon	62627048	62627124	1000	-	.	gene_id "MSTRG.32485"; transcript_id "MSTRG.32485.676"; exon_number "6";
chr11	StringTie	exon	62627289	62627353	1000	-	.	gene_id "MSTRG.32485"; transcript_id "MSTRG.32485.676"; exon_number "7";
chr11	StringTie	exon	62628769	62629012	1000	-	.	gene_id "MSTRG.32485"; transcript_id "MSTRG.32485.676"; exon_number "8";
chr11	StringTie	exon	62629194	62629292	1000	-	.	gene_id "MSTRG.32485"; transcript_id "MSTRG.32485.676"; exon_number "9";
chr11	StringTie	exon	62629588	62629684	1000	-	.	gene_id "MSTRG.32485"; transcript_id "MSTRG.32485.676"; exon_number "10";
chr11	StringTie	exon	62629814	62629957	1000	-	.	gene_id "MSTRG.32485"; transcript_id "MSTRG.32485.676"; exon_number "11";
chr11	StringTie	exon	62630197	62630276	1000	-	.	gene_id "MSTRG.32485"; transcript_id "MSTRG.32485.676"; exon_number "12";
chr11	StringTie	exon	62630379	62630505	1000	-	.	gene_id "MSTRG.32485"; transcript_id "MSTRG.32485.676"; exon_number "13";
chr11	StringTie	exon	62630601	62630836	1000	-	.	gene_id "MSTRG.32485"; transcript_id "MSTRG.32485.676"; exon_number "14";
chr11	StringTie	exon	62631030	62631183	1000	-	.	gene_id "MSTRG.32485"; transcript_id "MSTRG.32485.676"; exon_number "15";
chr11	StringTie	exon	62632565	62632745	1000	-	.	gene_id "MSTRG.32485"; transcript_id "MSTRG.32485.676"; exon_number "16";
chr11	StringTie	exon	62633005	62633101	1000	-	.	gene_id "MSTRG.32485"; transcript_id "MSTRG.32485.676"; exon_number "17";
chr11	StringTie	exon	62633184	62633271	1000	-	.	gene_id "MSTRG.32485"; transcript_id "MSTRG.32485.676"; exon_number "18";
chr11	StringTie	exon	62633445	62633514	1000	-	.	gene_id "MSTRG.32485"; transcript_id "MSTRG.32485.676"; exon_number "19";
chr11	StringTie	exon	62634310	62634375	1000	-	.	gene_id "MSTRG.32485"; transcript_id "MSTRG.32485.676"; exon_number "20";
chr11	StringTie	exon	62634821	62635000	1000	-	.	gene_id "MSTRG.32485"; transcript_id "MSTRG.32485.676"; exon_number "21";
chr11	StringTie	exon	62638983	62639110	1000	-	.	gene_id "MSTRG.32485"; transcript_id "MSTRG.32485.676"; exon_number "22";
chr11	StringTie	exon	62639359	62639467	1000	-	.	gene_id "MSTRG.32485"; transcript_id "MSTRG.32485.676"; exon_number "23";
chr11	StringTie	exon	62639631	62639731	1000	-	.	gene_id "MSTRG.32485"; transcript_id "MSTRG.32485.676"; exon_number "24";
chr11	StringTie	exon	62646562	62646759	1000	-	.	gene_id "MSTRG.32485"; transcript_id "MSTRG.32485.676"; exon_number "25";
chr11	StringTie	transcript	62624958	62640223	1000	-	.	gene_id "MSTRG.32485"; transcript_id "MSTRG.32485.677";
chr11	StringTie	exon	62624958	62625924	1000	-	.	gene_id "MSTRG.32485"; transcript_id "MSTRG.32485.677"; exon_number "1";
chr11	StringTie	exon	62626065	62626165	1000	-	.	gene_id "MSTRG.32485"; transcript_id "MSTRG.32485.677"; exon_number "2";
chr11	StringTie	exon	62626335	62626447	1000	-	.	gene_id "MSTRG.32485"; transcript_id "MSTRG.32485.677"; exon_number "3";
chr11	StringTie	exon	62626571	62626684	1000	-	.	gene_id "MSTRG.32485"; transcript_id "MSTRG.32485.677"; exon_number "4";
chr11	StringTie	exon	62626860	62626934	1000	-	.	gene_id "MSTRG.32485"; transcript_id "MSTRG.32485.677"; exon_number "5";
chr11	StringTie	exon	62627048	62627124	1000	-	.	gene_id "MSTRG.32485"; transcript_id "MSTRG.32485.677"; exon_number "6";
chr11	StringTie	exon	62627289	62627353	1000	-	.	gene_id "MSTRG.32485"; transcript_id "MSTRG.32485.677"; exon_number "7";
chr11	StringTie	exon	62628769	62629012	1000	-	.	gene_id "MSTRG.32485"; transcript_id "MSTRG.32485.677"; exon_number "8";
chr11	StringTie	exon	62629194	62629295	1000	-	.	gene_id "MSTRG.32485"; transcript_id "MSTRG.32485.677"; exon_number "9";
chr11	StringTie	exon	62629588	62629684	1000	-	.	gene_id "MSTRG.32485"; transcript_id "MSTRG.32485.677"; exon_number "10";
chr11	StringTie	exon	62629814	62629955	1000	-	.	gene_id "MSTRG.32485"; transcript_id "MSTRG.32485.677"; exon_number "11";
chr11	StringTie	exon	62630196	62630276	1000	-	.	gene_id "MSTRG.32485"; transcript_id "MSTRG.32485.677"; exon_number "12";
chr11	StringTie	exon	62630379	62630505	1000	-	.	gene_id "MSTRG.32485"; transcript_id "MSTRG.32485.677"; exon_number "13";
chr11	StringTie	exon	62630601	62630836	1000	-	.	gene_id "MSTRG.32485"; transcript_id "MSTRG.32485.677"; exon_number "14";
chr11	StringTie	exon	62631030	62631183	1000	-	.	gene_id "MSTRG.32485"; transcript_id "MSTRG.32485.677"; exon_number "15";
chr11	StringTie	exon	62632565	62632745	1000	-	.	gene_id "MSTRG.32485"; transcript_id "MSTRG.32485.677"; exon_number "16";
chr11	StringTie	exon	62633005	62633101	1000	-	.	gene_id "MSTRG.32485"; transcript_id "MSTRG.32485.677"; exon_number "17";
chr11	StringTie	exon	62633184	62633271	1000	-	.	gene_id "MSTRG.32485"; transcript_id "MSTRG.32485.677"; exon_number "18";
chr11	StringTie	exon	62633445	62633514	1000	-	.	gene_id "MSTRG.32485"; transcript_id "MSTRG.32485.677"; exon_number "19";
chr11	StringTie	exon	62634310	62634375	1000	-	.	gene_id "MSTRG.32485"; transcript_id "MSTRG.32485.677"; exon_number "20";
chr11	StringTie	exon	62634821	62635000	1000	-	.	gene_id "MSTRG.32485"; transcript_id "MSTRG.32485.677"; exon_number "21";
chr11	StringTie	exon	62638983	62639110	1000	-	.	gene_id "MSTRG.32485"; transcript_id "MSTRG.32485.677"; exon_number "22";
chr11	StringTie	exon	62639359	62639467	1000	-	.	gene_id "MSTRG.32485"; transcript_id "MSTRG.32485.677"; exon_number "23";
chr11	StringTie	exon	62639627	62639731	1000	-	.	gene_id "MSTRG.32485"; transcript_id "MSTRG.32485.677"; exon_number "24";
chr11	StringTie	exon	62639930	62640223	1000	-	.	gene_id "MSTRG.32485"; transcript_id "MSTRG.32485.677"; exon_number "25";
chr11	StringTie	transcript	62624958	62646665	1000	-	.	gene_id "MSTRG.32485"; transcript_id "MSTRG.32485.678";
chr11	StringTie	exon	62624958	62625924	1000	-	.	gene_id "MSTRG.32485"; transcript_id "MSTRG.32485.678"; exon_number "1";
chr11	StringTie	exon	62626065	62626165	1000	-	.	gene_id "MSTRG.32485"; transcript_id "MSTRG.32485.678"; exon_number "2";
chr11	StringTie	exon	62626335	62626447	1000	-	.	gene_id "MSTRG.32485"; transcript_id "MSTRG.32485.678"; exon_number "3";
chr11	StringTie	exon	62626571	62626684	1000	-	.	gene_id "MSTRG.32485"; transcript_id "MSTRG.32485.678"; exon_number "4";
chr11	StringTie	exon	62626860	62626934	1000	-	.	gene_id "MSTRG.32485"; transcript_id "MSTRG.32485.678"; exon_number "5";
chr11	StringTie	exon	62627072	62627124	1000	-	.	gene_id "MSTRG.32485"; transcript_id "MSTRG.32485.678"; exon_number "6";
chr11	StringTie	exon	62627289	62627353	1000	-	.	gene_id "MSTRG.32485"; transcript_id "MSTRG.32485.678"; exon_number "7";
chr11	StringTie	exon	62628769	62629012	1000	-	.	gene_id "MSTRG.32485"; transcript_id "MSTRG.32485.678"; exon_number "8";
chr11	StringTie	exon	62629194	62629292	1000	-	.	gene_id "MSTRG.32485"; transcript_id "MSTRG.32485.678"; exon_number "9";
chr11	StringTie	exon	62629588	62629684	1000	-	.	gene_id "MSTRG.32485"; transcript_id "MSTRG.32485.678"; exon_number "10";
chr11	StringTie	exon	62629814	62629957	1000	-	.	gene_id "MSTRG.32485"; transcript_id "MSTRG.32485.678"; exon_number "11";
chr11	StringTie	exon	62630197	62630276	1000	-	.	gene_id "MSTRG.32485"; transcript_id "MSTRG.32485.678"; exon_number "12";
chr11	StringTie	exon	62630379	62630505	1000	-	.	gene_id "MSTRG.32485"; transcript_id "MSTRG.32485.678"; exon_number "13";
chr11	StringTie	exon	62630601	62630836	1000	-	.	gene_id "MSTRG.32485"; transcript_id "MSTRG.32485.678"; exon_number "14";
chr11	StringTie	exon	62631030	62631183	1000	-	.	gene_id "MSTRG.32485"; transcript_id "MSTRG.32485.678"; exon_number "15";
chr11	StringTie	exon	62632565	62632745	1000	-	.	gene_id "MSTRG.32485"; transcript_id "MSTRG.32485.678"; exon_number "16";
chr11	StringTie	exon	62633005	62633101	1000	-	.	gene_id "MSTRG.32485"; transcript_id "MSTRG.32485.678"; exon_number "17";
chr11	StringTie	exon	62633184	62633271	1000	-	.	gene_id "MSTRG.32485"; transcript_id "MSTRG.32485.678"; exon_number "18";
chr11	StringTie	exon	62633445	62633514	1000	-	.	gene_id "MSTRG.32485"; transcript_id "MSTRG.32485.678"; exon_number "19";
chr11	StringTie	exon	62634310	62634375	1000	-	.	gene_id "MSTRG.32485"; transcript_id "MSTRG.32485.678"; exon_number "20";
chr11	StringTie	exon	62634821	62635000	1000	-	.	gene_id "MSTRG.32485"; transcript_id "MSTRG.32485.678"; exon_number "21";
chr11	StringTie	exon	62638983	62639110	1000	-	.	gene_id "MSTRG.32485"; transcript_id "MSTRG.32485.678"; exon_number "22";
chr11	StringTie	exon	62639359	62639467	1000	-	.	gene_id "MSTRG.32485"; transcript_id "MSTRG.32485.678"; exon_number "23";
chr11	StringTie	exon	62639627	62639731	1000	-	.	gene_id "MSTRG.32485"; transcript_id "MSTRG.32485.678"; exon_number "24";
chr11	StringTie	exon	62646562	62646665	1000	-	.	gene_id "MSTRG.32485"; transcript_id "MSTRG.32485.678"; exon_number "25";
chr11	StringTie	transcript	62624959	62646750	1000	-	.	gene_id "MSTRG.32485"; transcript_id "MSTRG.32485.679";
chr11	StringTie	exon	62624959	62625924	1000	-	.	gene_id "MSTRG.32485"; transcript_id "MSTRG.32485.679"; exon_number "1";
chr11	StringTie	exon	62626065	62626160	1000	-	.	gene_id "MSTRG.32485"; transcript_id "MSTRG.32485.679"; exon_number "2";
chr11	StringTie	exon	62626335	62626447	1000	-	.	gene_id "MSTRG.32485"; transcript_id "MSTRG.32485.679"; exon_number "3";
chr11	StringTie	exon	62626571	62626684	1000	-	.	gene_id "MSTRG.32485"; transcript_id "MSTRG.32485.679"; exon_number "4";
chr11	StringTie	exon	62626860	62626934	1000	-	.	gene_id "MSTRG.32485"; transcript_id "MSTRG.32485.679"; exon_number "5";
chr11	StringTie	exon	62627048	62627124	1000	-	.	gene_id "MSTRG.32485"; transcript_id "MSTRG.32485.679"; exon_number "6";
chr11	StringTie	exon	62627289	62627353	1000	-	.	gene_id "MSTRG.32485"; transcript_id "MSTRG.32485.679"; exon_number "7";
chr11	StringTie	exon	62628769	62629012	1000	-	.	gene_id "MSTRG.32485"; transcript_id "MSTRG.32485.679"; exon_number "8";
chr11	StringTie	exon	62629194	62629292	1000	-	.	gene_id "MSTRG.32485"; transcript_id "MSTRG.32485.679"; exon_number "9";
chr11	StringTie	exon	62629588	62629684	1000	-	.	gene_id "MSTRG.32485"; transcript_id "MSTRG.32485.679"; exon_number "10";
chr11	StringTie	exon	62629814	62629957	1000	-	.	gene_id "MSTRG.32485"; transcript_id "MSTRG.32485.679"; exon_number "11";
chr11	StringTie	exon	62630197	62630276	1000	-	.	gene_id "MSTRG.32485"; transcript_id "MSTRG.32485.679"; exon_number "12";
chr11	StringTie	exon	62630379	62630505	1000	-	.	gene_id "MSTRG.32485"; transcript_id "MSTRG.32485.679"; exon_number "13";
chr11	StringTie	exon	62630601	62630836	1000	-	.	gene_id "MSTRG.32485"; transcript_id "MSTRG.32485.679"; exon_number "14";
chr11	StringTie	exon	62631030	62631183	1000	-	.	gene_id "MSTRG.32485"; transcript_id "MSTRG.32485.679"; exon_number "15";
chr11	StringTie	exon	62632565	62632745	1000	-	.	gene_id "MSTRG.32485"; transcript_id "MSTRG.32485.679"; exon_number "16";
chr11	StringTie	exon	62633005	62633101	1000	-	.	gene_id "MSTRG.32485"; transcript_id "MSTRG.32485.679"; exon_number "17";
chr11	StringTie	exon	62633184	62633271	1000	-	.	gene_id "MSTRG.32485"; transcript_id "MSTRG.32485.679"; exon_number "18";
chr11	StringTie	exon	62633445	62633514	1000	-	.	gene_id "MSTRG.32485"; transcript_id "MSTRG.32485.679"; exon_number "19";
chr11	StringTie	exon	62634310	62634375	1000	-	.	gene_id "MSTRG.32485"; transcript_id "MSTRG.32485.679"; exon_number "20";
chr11	StringTie	exon	62634821	62635000	1000	-	.	gene_id "MSTRG.32485"; transcript_id "MSTRG.32485.679"; exon_number "21";
chr11	StringTie	exon	62638983	62639110	1000	-	.	gene_id "MSTRG.32485"; transcript_id "MSTRG.32485.679"; exon_number "22";
chr11	StringTie	exon	62639359	62639467	1000	-	.	gene_id "MSTRG.32485"; transcript_id "MSTRG.32485.679"; exon_number "23";
chr11	StringTie	exon	62639627	62639731	1000	-	.	gene_id "MSTRG.32485"; transcript_id "MSTRG.32485.679"; exon_number "24";
chr11	StringTie	exon	62639930	62640069	1000	-	.	gene_id "MSTRG.32485"; transcript_id "MSTRG.32485.679"; exon_number "25";
chr11	StringTie	exon	62646562	62646750	1000	-	.	gene_id "MSTRG.32485"; transcript_id "MSTRG.32485.679"; exon_number "26";
chr11	StringTie	transcript	62515841	62546874	1000	-	.	gene_id "MSTRG.32485"; transcript_id "MSTRG.32485.68";
chr11	StringTie	exon	62515841	62527974	1000	-	.	gene_id "MSTRG.32485"; transcript_id "MSTRG.32485.68"; exon_number "1";
chr11	StringTie	exon	62528560	62529274	1000	-	.	gene_id "MSTRG.32485"; transcript_id "MSTRG.32485.68"; exon_number "2";
chr11	StringTie	exon	62529881	62529916	1000	-	.	gene_id "MSTRG.32485"; transcript_id "MSTRG.32485.68"; exon_number "3";
chr11	StringTie	exon	62530301	62530933	1000	-	.	gene_id "MSTRG.32485"; transcript_id "MSTRG.32485.68"; exon_number "4";
chr11	StringTie	exon	62531681	62534074	1000	-	.	gene_id "MSTRG.32485"; transcript_id "MSTRG.32485.68"; exon_number "5";
chr11	StringTie	exon	62535003	62535190	1000	-	.	gene_id "MSTRG.32485"; transcript_id "MSTRG.32485.68"; exon_number "6";
chr11	StringTie	exon	62535945	62536098	1000	-	.	gene_id "MSTRG.32485"; transcript_id "MSTRG.32485.68"; exon_number "7";
chr11	StringTie	exon	62536469	62536567	1000	-	.	gene_id "MSTRG.32485"; transcript_id "MSTRG.32485.68"; exon_number "8";
chr11	StringTie	exon	62546660	62546874	1000	-	.	gene_id "MSTRG.32485"; transcript_id "MSTRG.32485.68"; exon_number "9";
chr11	StringTie	transcript	62624959	62640084	1000	-	.	gene_id "MSTRG.32485"; transcript_id "MSTRG.32485.680";
chr11	StringTie	exon	62624959	62625924	1000	-	.	gene_id "MSTRG.32485"; transcript_id "MSTRG.32485.680"; exon_number "1";
chr11	StringTie	exon	62626065	62626165	1000	-	.	gene_id "MSTRG.32485"; transcript_id "MSTRG.32485.680"; exon_number "2";
chr11	StringTie	exon	62626335	62626440	1000	-	.	gene_id "MSTRG.32485"; transcript_id "MSTRG.32485.680"; exon_number "3";
chr11	StringTie	exon	62626571	62626684	1000	-	.	gene_id "MSTRG.32485"; transcript_id "MSTRG.32485.680"; exon_number "4";
chr11	StringTie	exon	62626860	62626934	1000	-	.	gene_id "MSTRG.32485"; transcript_id "MSTRG.32485.680"; exon_number "5";
chr11	StringTie	exon	62627048	62627124	1000	-	.	gene_id "MSTRG.32485"; transcript_id "MSTRG.32485.680"; exon_number "6";
chr11	StringTie	exon	62627289	62627353	1000	-	.	gene_id "MSTRG.32485"; transcript_id "MSTRG.32485.680"; exon_number "7";
chr11	StringTie	exon	62628769	62629012	1000	-	.	gene_id "MSTRG.32485"; transcript_id "MSTRG.32485.680"; exon_number "8";
chr11	StringTie	exon	62629194	62629292	1000	-	.	gene_id "MSTRG.32485"; transcript_id "MSTRG.32485.680"; exon_number "9";
chr11	StringTie	exon	62629588	62629684	1000	-	.	gene_id "MSTRG.32485"; transcript_id "MSTRG.32485.680"; exon_number "10";
chr11	StringTie	exon	62629814	62629819	1000	-	.	gene_id "MSTRG.32485"; transcript_id "MSTRG.32485.680"; exon_number "11";
chr11	StringTie	exon	62629869	62629957	1000	-	.	gene_id "MSTRG.32485"; transcript_id "MSTRG.32485.680"; exon_number "12";
chr11	StringTie	exon	62630197	62630276	1000	-	.	gene_id "MSTRG.32485"; transcript_id "MSTRG.32485.680"; exon_number "13";
chr11	StringTie	exon	62630379	62630505	1000	-	.	gene_id "MSTRG.32485"; transcript_id "MSTRG.32485.680"; exon_number "14";
chr11	StringTie	exon	62630601	62630836	1000	-	.	gene_id "MSTRG.32485"; transcript_id "MSTRG.32485.680"; exon_number "15";
chr11	StringTie	exon	62631030	62631183	1000	-	.	gene_id "MSTRG.32485"; transcript_id "MSTRG.32485.680"; exon_number "16";
chr11	StringTie	exon	62632565	62632745	1000	-	.	gene_id "MSTRG.32485"; transcript_id "MSTRG.32485.680"; exon_number "17";
chr11	StringTie	exon	62633005	62633101	1000	-	.	gene_id "MSTRG.32485"; transcript_id "MSTRG.32485.680"; exon_number "18";
chr11	StringTie	exon	62633184	62633271	1000	-	.	gene_id "MSTRG.32485"; transcript_id "MSTRG.32485.680"; exon_number "19";
chr11	StringTie	exon	62633445	62633514	1000	-	.	gene_id "MSTRG.32485"; transcript_id "MSTRG.32485.680"; exon_number "20";
chr11	StringTie	exon	62634310	62634375	1000	-	.	gene_id "MSTRG.32485"; transcript_id "MSTRG.32485.680"; exon_number "21";
chr11	StringTie	exon	62634821	62635000	1000	-	.	gene_id "MSTRG.32485"; transcript_id "MSTRG.32485.680"; exon_number "22";
chr11	StringTie	exon	62638983	62639110	1000	-	.	gene_id "MSTRG.32485"; transcript_id "MSTRG.32485.680"; exon_number "23";
chr11	StringTie	exon	62639359	62639467	1000	-	.	gene_id "MSTRG.32485"; transcript_id "MSTRG.32485.680"; exon_number "24";
chr11	StringTie	exon	62639627	62639731	1000	-	.	gene_id "MSTRG.32485"; transcript_id "MSTRG.32485.680"; exon_number "25";
chr11	StringTie	exon	62639930	62640084	1000	-	.	gene_id "MSTRG.32485"; transcript_id "MSTRG.32485.680"; exon_number "26";
chr11	StringTie	transcript	62624960	62653254	1000	-	.	gene_id "MSTRG.32485"; transcript_id "MSTRG.32485.681";
chr11	StringTie	exon	62624960	62625924	1000	-	.	gene_id "MSTRG.32485"; transcript_id "MSTRG.32485.681"; exon_number "1";
chr11	StringTie	exon	62626065	62626165	1000	-	.	gene_id "MSTRG.32485"; transcript_id "MSTRG.32485.681"; exon_number "2";
chr11	StringTie	exon	62626335	62626440	1000	-	.	gene_id "MSTRG.32485"; transcript_id "MSTRG.32485.681"; exon_number "3";
chr11	StringTie	exon	62626571	62626684	1000	-	.	gene_id "MSTRG.32485"; transcript_id "MSTRG.32485.681"; exon_number "4";
chr11	StringTie	exon	62626860	62626934	1000	-	.	gene_id "MSTRG.32485"; transcript_id "MSTRG.32485.681"; exon_number "5";
chr11	StringTie	exon	62627048	62627124	1000	-	.	gene_id "MSTRG.32485"; transcript_id "MSTRG.32485.681"; exon_number "6";
chr11	StringTie	exon	62627289	62627353	1000	-	.	gene_id "MSTRG.32485"; transcript_id "MSTRG.32485.681"; exon_number "7";
chr11	StringTie	exon	62628769	62629012	1000	-	.	gene_id "MSTRG.32485"; transcript_id "MSTRG.32485.681"; exon_number "8";
chr11	StringTie	exon	62629194	62629292	1000	-	.	gene_id "MSTRG.32485"; transcript_id "MSTRG.32485.681"; exon_number "9";
chr11	StringTie	exon	62629588	62629684	1000	-	.	gene_id "MSTRG.32485"; transcript_id "MSTRG.32485.681"; exon_number "10";
chr11	StringTie	exon	62629814	62629957	1000	-	.	gene_id "MSTRG.32485"; transcript_id "MSTRG.32485.681"; exon_number "11";
chr11	StringTie	exon	62630197	62630276	1000	-	.	gene_id "MSTRG.32485"; transcript_id "MSTRG.32485.681"; exon_number "12";
chr11	StringTie	exon	62630379	62630505	1000	-	.	gene_id "MSTRG.32485"; transcript_id "MSTRG.32485.681"; exon_number "13";
chr11	StringTie	exon	62630601	62630836	1000	-	.	gene_id "MSTRG.32485"; transcript_id "MSTRG.32485.681"; exon_number "14";
chr11	StringTie	exon	62631030	62631183	1000	-	.	gene_id "MSTRG.32485"; transcript_id "MSTRG.32485.681"; exon_number "15";
chr11	StringTie	exon	62632565	62632745	1000	-	.	gene_id "MSTRG.32485"; transcript_id "MSTRG.32485.681"; exon_number "16";
chr11	StringTie	exon	62633005	62633101	1000	-	.	gene_id "MSTRG.32485"; transcript_id "MSTRG.32485.681"; exon_number "17";
chr11	StringTie	exon	62633184	62633271	1000	-	.	gene_id "MSTRG.32485"; transcript_id "MSTRG.32485.681"; exon_number "18";
chr11	StringTie	exon	62633445	62633514	1000	-	.	gene_id "MSTRG.32485"; transcript_id "MSTRG.32485.681"; exon_number "19";
chr11	StringTie	exon	62634310	62634375	1000	-	.	gene_id "MSTRG.32485"; transcript_id "MSTRG.32485.681"; exon_number "20";
chr11	StringTie	exon	62634821	62635000	1000	-	.	gene_id "MSTRG.32485"; transcript_id "MSTRG.32485.681"; exon_number "21";
chr11	StringTie	exon	62638983	62639110	1000	-	.	gene_id "MSTRG.32485"; transcript_id "MSTRG.32485.681"; exon_number "22";
chr11	StringTie	exon	62639359	62639467	1000	-	.	gene_id "MSTRG.32485"; transcript_id "MSTRG.32485.681"; exon_number "23";
chr11	StringTie	exon	62639627	62639731	1000	-	.	gene_id "MSTRG.32485"; transcript_id "MSTRG.32485.681"; exon_number "24";
chr11	StringTie	exon	62639930	62640069	1000	-	.	gene_id "MSTRG.32485"; transcript_id "MSTRG.32485.681"; exon_number "25";
chr11	StringTie	exon	62646562	62649999	1000	-	.	gene_id "MSTRG.32485"; transcript_id "MSTRG.32485.681"; exon_number "26";
chr11	StringTie	exon	62653170	62653254	1000	-	.	gene_id "MSTRG.32485"; transcript_id "MSTRG.32485.681"; exon_number "27";
chr11	StringTie	transcript	62624960	62646749	1000	-	.	gene_id "MSTRG.32485"; transcript_id "MSTRG.32485.682";
chr11	StringTie	exon	62624960	62625924	1000	-	.	gene_id "MSTRG.32485"; transcript_id "MSTRG.32485.682"; exon_number "1";
chr11	StringTie	exon	62626065	62626165	1000	-	.	gene_id "MSTRG.32485"; transcript_id "MSTRG.32485.682"; exon_number "2";
chr11	StringTie	exon	62626335	62626447	1000	-	.	gene_id "MSTRG.32485"; transcript_id "MSTRG.32485.682"; exon_number "3";
chr11	StringTie	exon	62626571	62626684	1000	-	.	gene_id "MSTRG.32485"; transcript_id "MSTRG.32485.682"; exon_number "4";
chr11	StringTie	exon	62626860	62626934	1000	-	.	gene_id "MSTRG.32485"; transcript_id "MSTRG.32485.682"; exon_number "5";
chr11	StringTie	exon	62627048	62627124	1000	-	.	gene_id "MSTRG.32485"; transcript_id "MSTRG.32485.682"; exon_number "6";
chr11	StringTie	exon	62627289	62627353	1000	-	.	gene_id "MSTRG.32485"; transcript_id "MSTRG.32485.682"; exon_number "7";
chr11	StringTie	exon	62628769	62629012	1000	-	.	gene_id "MSTRG.32485"; transcript_id "MSTRG.32485.682"; exon_number "8";
chr11	StringTie	exon	62629194	62629292	1000	-	.	gene_id "MSTRG.32485"; transcript_id "MSTRG.32485.682"; exon_number "9";
chr11	StringTie	exon	62629588	62629684	1000	-	.	gene_id "MSTRG.32485"; transcript_id "MSTRG.32485.682"; exon_number "10";
chr11	StringTie	exon	62629814	62629957	1000	-	.	gene_id "MSTRG.32485"; transcript_id "MSTRG.32485.682"; exon_number "11";
chr11	StringTie	exon	62630197	62630276	1000	-	.	gene_id "MSTRG.32485"; transcript_id "MSTRG.32485.682"; exon_number "12";
chr11	StringTie	exon	62630379	62630505	1000	-	.	gene_id "MSTRG.32485"; transcript_id "MSTRG.32485.682"; exon_number "13";
chr11	StringTie	exon	62630601	62630836	1000	-	.	gene_id "MSTRG.32485"; transcript_id "MSTRG.32485.682"; exon_number "14";
chr11	StringTie	exon	62631030	62631183	1000	-	.	gene_id "MSTRG.32485"; transcript_id "MSTRG.32485.682"; exon_number "15";
chr11	StringTie	exon	62632565	62632745	1000	-	.	gene_id "MSTRG.32485"; transcript_id "MSTRG.32485.682"; exon_number "16";
chr11	StringTie	exon	62633005	62633101	1000	-	.	gene_id "MSTRG.32485"; transcript_id "MSTRG.32485.682"; exon_number "17";
chr11	StringTie	exon	62633184	62633271	1000	-	.	gene_id "MSTRG.32485"; transcript_id "MSTRG.32485.682"; exon_number "18";
chr11	StringTie	exon	62633445	62633514	1000	-	.	gene_id "MSTRG.32485"; transcript_id "MSTRG.32485.682"; exon_number "19";
chr11	StringTie	exon	62634310	62634375	1000	-	.	gene_id "MSTRG.32485"; transcript_id "MSTRG.32485.682"; exon_number "20";
chr11	StringTie	exon	62634821	62635000	1000	-	.	gene_id "MSTRG.32485"; transcript_id "MSTRG.32485.682"; exon_number "21";
chr11	StringTie	exon	62638983	62639110	1000	-	.	gene_id "MSTRG.32485"; transcript_id "MSTRG.32485.682"; exon_number "22";
chr11	StringTie	exon	62639359	62639467	1000	-	.	gene_id "MSTRG.32485"; transcript_id "MSTRG.32485.682"; exon_number "23";
chr11	StringTie	exon	62639631	62639731	1000	-	.	gene_id "MSTRG.32485"; transcript_id "MSTRG.32485.682"; exon_number "24";
chr11	StringTie	exon	62639930	62640069	1000	-	.	gene_id "MSTRG.32485"; transcript_id "MSTRG.32485.682"; exon_number "25";
chr11	StringTie	exon	62646562	62646749	1000	-	.	gene_id "MSTRG.32485"; transcript_id "MSTRG.32485.682"; exon_number "26";
chr11	StringTie	transcript	62624960	62646712	1000	-	.	gene_id "MSTRG.32485"; transcript_id "MSTRG.32485.683";
chr11	StringTie	exon	62624960	62625924	1000	-	.	gene_id "MSTRG.32485"; transcript_id "MSTRG.32485.683"; exon_number "1";
chr11	StringTie	exon	62626065	62626165	1000	-	.	gene_id "MSTRG.32485"; transcript_id "MSTRG.32485.683"; exon_number "2";
chr11	StringTie	exon	62626335	62626447	1000	-	.	gene_id "MSTRG.32485"; transcript_id "MSTRG.32485.683"; exon_number "3";
chr11	StringTie	exon	62626571	62626684	1000	-	.	gene_id "MSTRG.32485"; transcript_id "MSTRG.32485.683"; exon_number "4";
chr11	StringTie	exon	62626860	62626934	1000	-	.	gene_id "MSTRG.32485"; transcript_id "MSTRG.32485.683"; exon_number "5";
chr11	StringTie	exon	62627289	62627353	1000	-	.	gene_id "MSTRG.32485"; transcript_id "MSTRG.32485.683"; exon_number "6";
chr11	StringTie	exon	62628769	62629012	1000	-	.	gene_id "MSTRG.32485"; transcript_id "MSTRG.32485.683"; exon_number "7";
chr11	StringTie	exon	62629194	62629295	1000	-	.	gene_id "MSTRG.32485"; transcript_id "MSTRG.32485.683"; exon_number "8";
chr11	StringTie	exon	62629588	62629684	1000	-	.	gene_id "MSTRG.32485"; transcript_id "MSTRG.32485.683"; exon_number "9";
chr11	StringTie	exon	62629814	62629957	1000	-	.	gene_id "MSTRG.32485"; transcript_id "MSTRG.32485.683"; exon_number "10";
chr11	StringTie	exon	62630197	62630276	1000	-	.	gene_id "MSTRG.32485"; transcript_id "MSTRG.32485.683"; exon_number "11";
chr11	StringTie	exon	62630379	62630505	1000	-	.	gene_id "MSTRG.32485"; transcript_id "MSTRG.32485.683"; exon_number "12";
chr11	StringTie	exon	62630601	62630836	1000	-	.	gene_id "MSTRG.32485"; transcript_id "MSTRG.32485.683"; exon_number "13";
chr11	StringTie	exon	62631030	62631183	1000	-	.	gene_id "MSTRG.32485"; transcript_id "MSTRG.32485.683"; exon_number "14";
chr11	StringTie	exon	62632565	62632745	1000	-	.	gene_id "MSTRG.32485"; transcript_id "MSTRG.32485.683"; exon_number "15";
chr11	StringTie	exon	62633005	62633101	1000	-	.	gene_id "MSTRG.32485"; transcript_id "MSTRG.32485.683"; exon_number "16";
chr11	StringTie	exon	62633184	62633271	1000	-	.	gene_id "MSTRG.32485"; transcript_id "MSTRG.32485.683"; exon_number "17";
chr11	StringTie	exon	62633445	62633514	1000	-	.	gene_id "MSTRG.32485"; transcript_id "MSTRG.32485.683"; exon_number "18";
chr11	StringTie	exon	62634821	62635000	1000	-	.	gene_id "MSTRG.32485"; transcript_id "MSTRG.32485.683"; exon_number "19";
chr11	StringTie	exon	62638983	62639110	1000	-	.	gene_id "MSTRG.32485"; transcript_id "MSTRG.32485.683"; exon_number "20";
chr11	StringTie	exon	62639359	62639467	1000	-	.	gene_id "MSTRG.32485"; transcript_id "MSTRG.32485.683"; exon_number "21";
chr11	StringTie	exon	62639627	62639731	1000	-	.	gene_id "MSTRG.32485"; transcript_id "MSTRG.32485.683"; exon_number "22";
chr11	StringTie	exon	62646562	62646712	1000	-	.	gene_id "MSTRG.32485"; transcript_id "MSTRG.32485.683"; exon_number "23";
chr11	StringTie	transcript	62624960	62650088	1000	-	.	gene_id "MSTRG.32485"; transcript_id "MSTRG.32485.684";
chr11	StringTie	exon	62624960	62625915	1000	-	.	gene_id "MSTRG.32485"; transcript_id "MSTRG.32485.684"; exon_number "1";
chr11	StringTie	exon	62626065	62626165	1000	-	.	gene_id "MSTRG.32485"; transcript_id "MSTRG.32485.684"; exon_number "2";
chr11	StringTie	exon	62626335	62626440	1000	-	.	gene_id "MSTRG.32485"; transcript_id "MSTRG.32485.684"; exon_number "3";
chr11	StringTie	exon	62626571	62626684	1000	-	.	gene_id "MSTRG.32485"; transcript_id "MSTRG.32485.684"; exon_number "4";
chr11	StringTie	exon	62626860	62626934	1000	-	.	gene_id "MSTRG.32485"; transcript_id "MSTRG.32485.684"; exon_number "5";
chr11	StringTie	exon	62627048	62627124	1000	-	.	gene_id "MSTRG.32485"; transcript_id "MSTRG.32485.684"; exon_number "6";
chr11	StringTie	exon	62627289	62627353	1000	-	.	gene_id "MSTRG.32485"; transcript_id "MSTRG.32485.684"; exon_number "7";
chr11	StringTie	exon	62628769	62629012	1000	-	.	gene_id "MSTRG.32485"; transcript_id "MSTRG.32485.684"; exon_number "8";
chr11	StringTie	exon	62629194	62629295	1000	-	.	gene_id "MSTRG.32485"; transcript_id "MSTRG.32485.684"; exon_number "9";
chr11	StringTie	exon	62629588	62629684	1000	-	.	gene_id "MSTRG.32485"; transcript_id "MSTRG.32485.684"; exon_number "10";
chr11	StringTie	exon	62629814	62629957	1000	-	.	gene_id "MSTRG.32485"; transcript_id "MSTRG.32485.684"; exon_number "11";
chr11	StringTie	exon	62630197	62630276	1000	-	.	gene_id "MSTRG.32485"; transcript_id "MSTRG.32485.684"; exon_number "12";
chr11	StringTie	exon	62630379	62630505	1000	-	.	gene_id "MSTRG.32485"; transcript_id "MSTRG.32485.684"; exon_number "13";
chr11	StringTie	exon	62630601	62630836	1000	-	.	gene_id "MSTRG.32485"; transcript_id "MSTRG.32485.684"; exon_number "14";
chr11	StringTie	exon	62631030	62631183	1000	-	.	gene_id "MSTRG.32485"; transcript_id "MSTRG.32485.684"; exon_number "15";
chr11	StringTie	exon	62632565	62632745	1000	-	.	gene_id "MSTRG.32485"; transcript_id "MSTRG.32485.684"; exon_number "16";
chr11	StringTie	exon	62633005	62633101	1000	-	.	gene_id "MSTRG.32485"; transcript_id "MSTRG.32485.684"; exon_number "17";
chr11	StringTie	exon	62633184	62633271	1000	-	.	gene_id "MSTRG.32485"; transcript_id "MSTRG.32485.684"; exon_number "18";
chr11	StringTie	exon	62633445	62633514	1000	-	.	gene_id "MSTRG.32485"; transcript_id "MSTRG.32485.684"; exon_number "19";
chr11	StringTie	exon	62634310	62634375	1000	-	.	gene_id "MSTRG.32485"; transcript_id "MSTRG.32485.684"; exon_number "20";
chr11	StringTie	exon	62634821	62635000	1000	-	.	gene_id "MSTRG.32485"; transcript_id "MSTRG.32485.684"; exon_number "21";
chr11	StringTie	exon	62638983	62639110	1000	-	.	gene_id "MSTRG.32485"; transcript_id "MSTRG.32485.684"; exon_number "22";
chr11	StringTie	exon	62639359	62639467	1000	-	.	gene_id "MSTRG.32485"; transcript_id "MSTRG.32485.684"; exon_number "23";
chr11	StringTie	exon	62639627	62639731	1000	-	.	gene_id "MSTRG.32485"; transcript_id "MSTRG.32485.684"; exon_number "24";
chr11	StringTie	exon	62639930	62640066	1000	-	.	gene_id "MSTRG.32485"; transcript_id "MSTRG.32485.684"; exon_number "25";
chr11	StringTie	exon	62646562	62650088	1000	-	.	gene_id "MSTRG.32485"; transcript_id "MSTRG.32485.684"; exon_number "26";
chr11	StringTie	transcript	62624961	62646661	1000	-	.	gene_id "MSTRG.32485"; transcript_id "MSTRG.32485.685";
chr11	StringTie	exon	62624961	62625924	1000	-	.	gene_id "MSTRG.32485"; transcript_id "MSTRG.32485.685"; exon_number "1";
chr11	StringTie	exon	62626065	62626160	1000	-	.	gene_id "MSTRG.32485"; transcript_id "MSTRG.32485.685"; exon_number "2";
chr11	StringTie	exon	62626335	62626447	1000	-	.	gene_id "MSTRG.32485"; transcript_id "MSTRG.32485.685"; exon_number "3";
chr11	StringTie	exon	62626571	62626684	1000	-	.	gene_id "MSTRG.32485"; transcript_id "MSTRG.32485.685"; exon_number "4";
chr11	StringTie	exon	62626860	62626934	1000	-	.	gene_id "MSTRG.32485"; transcript_id "MSTRG.32485.685"; exon_number "5";
chr11	StringTie	exon	62627048	62627124	1000	-	.	gene_id "MSTRG.32485"; transcript_id "MSTRG.32485.685"; exon_number "6";
chr11	StringTie	exon	62627289	62627353	1000	-	.	gene_id "MSTRG.32485"; transcript_id "MSTRG.32485.685"; exon_number "7";
chr11	StringTie	exon	62628769	62629012	1000	-	.	gene_id "MSTRG.32485"; transcript_id "MSTRG.32485.685"; exon_number "8";
chr11	StringTie	exon	62629194	62629295	1000	-	.	gene_id "MSTRG.32485"; transcript_id "MSTRG.32485.685"; exon_number "9";
chr11	StringTie	exon	62629588	62629684	1000	-	.	gene_id "MSTRG.32485"; transcript_id "MSTRG.32485.685"; exon_number "10";
chr11	StringTie	exon	62629814	62629957	1000	-	.	gene_id "MSTRG.32485"; transcript_id "MSTRG.32485.685"; exon_number "11";
chr11	StringTie	exon	62630197	62630276	1000	-	.	gene_id "MSTRG.32485"; transcript_id "MSTRG.32485.685"; exon_number "12";
chr11	StringTie	exon	62630379	62630505	1000	-	.	gene_id "MSTRG.32485"; transcript_id "MSTRG.32485.685"; exon_number "13";
chr11	StringTie	exon	62630601	62630836	1000	-	.	gene_id "MSTRG.32485"; transcript_id "MSTRG.32485.685"; exon_number "14";
chr11	StringTie	exon	62631030	62631183	1000	-	.	gene_id "MSTRG.32485"; transcript_id "MSTRG.32485.685"; exon_number "15";
chr11	StringTie	exon	62632565	62632745	1000	-	.	gene_id "MSTRG.32485"; transcript_id "MSTRG.32485.685"; exon_number "16";
chr11	StringTie	exon	62633005	62633101	1000	-	.	gene_id "MSTRG.32485"; transcript_id "MSTRG.32485.685"; exon_number "17";
chr11	StringTie	exon	62633184	62633271	1000	-	.	gene_id "MSTRG.32485"; transcript_id "MSTRG.32485.685"; exon_number "18";
chr11	StringTie	exon	62633445	62633514	1000	-	.	gene_id "MSTRG.32485"; transcript_id "MSTRG.32485.685"; exon_number "19";
chr11	StringTie	exon	62634821	62635000	1000	-	.	gene_id "MSTRG.32485"; transcript_id "MSTRG.32485.685"; exon_number "20";
chr11	StringTie	exon	62638983	62639110	1000	-	.	gene_id "MSTRG.32485"; transcript_id "MSTRG.32485.685"; exon_number "21";
chr11	StringTie	exon	62639359	62639467	1000	-	.	gene_id "MSTRG.32485"; transcript_id "MSTRG.32485.685"; exon_number "22";
chr11	StringTie	exon	62639627	62639731	1000	-	.	gene_id "MSTRG.32485"; transcript_id "MSTRG.32485.685"; exon_number "23";
chr11	StringTie	exon	62639930	62640066	1000	-	.	gene_id "MSTRG.32485"; transcript_id "MSTRG.32485.685"; exon_number "24";
chr11	StringTie	exon	62646562	62646661	1000	-	.	gene_id "MSTRG.32485"; transcript_id "MSTRG.32485.685"; exon_number "25";
chr11	StringTie	transcript	62624961	62646731	1000	-	.	gene_id "MSTRG.32485"; transcript_id "MSTRG.32485.686";
chr11	StringTie	exon	62624961	62625924	1000	-	.	gene_id "MSTRG.32485"; transcript_id "MSTRG.32485.686"; exon_number "1";
chr11	StringTie	exon	62626065	62626157	1000	-	.	gene_id "MSTRG.32485"; transcript_id "MSTRG.32485.686"; exon_number "2";
chr11	StringTie	exon	62626335	62626440	1000	-	.	gene_id "MSTRG.32485"; transcript_id "MSTRG.32485.686"; exon_number "3";
chr11	StringTie	exon	62626571	62626684	1000	-	.	gene_id "MSTRG.32485"; transcript_id "MSTRG.32485.686"; exon_number "4";
chr11	StringTie	exon	62626860	62626934	1000	-	.	gene_id "MSTRG.32485"; transcript_id "MSTRG.32485.686"; exon_number "5";
chr11	StringTie	exon	62627048	62627124	1000	-	.	gene_id "MSTRG.32485"; transcript_id "MSTRG.32485.686"; exon_number "6";
chr11	StringTie	exon	62627289	62627353	1000	-	.	gene_id "MSTRG.32485"; transcript_id "MSTRG.32485.686"; exon_number "7";
chr11	StringTie	exon	62628769	62629012	1000	-	.	gene_id "MSTRG.32485"; transcript_id "MSTRG.32485.686"; exon_number "8";
chr11	StringTie	exon	62629194	62629295	1000	-	.	gene_id "MSTRG.32485"; transcript_id "MSTRG.32485.686"; exon_number "9";
chr11	StringTie	exon	62629588	62629684	1000	-	.	gene_id "MSTRG.32485"; transcript_id "MSTRG.32485.686"; exon_number "10";
chr11	StringTie	exon	62629814	62629957	1000	-	.	gene_id "MSTRG.32485"; transcript_id "MSTRG.32485.686"; exon_number "11";
chr11	StringTie	exon	62630197	62630276	1000	-	.	gene_id "MSTRG.32485"; transcript_id "MSTRG.32485.686"; exon_number "12";
chr11	StringTie	exon	62630379	62630505	1000	-	.	gene_id "MSTRG.32485"; transcript_id "MSTRG.32485.686"; exon_number "13";
chr11	StringTie	exon	62630601	62630836	1000	-	.	gene_id "MSTRG.32485"; transcript_id "MSTRG.32485.686"; exon_number "14";
chr11	StringTie	exon	62631030	62631183	1000	-	.	gene_id "MSTRG.32485"; transcript_id "MSTRG.32485.686"; exon_number "15";
chr11	StringTie	exon	62632565	62632745	1000	-	.	gene_id "MSTRG.32485"; transcript_id "MSTRG.32485.686"; exon_number "16";
chr11	StringTie	exon	62633005	62633101	1000	-	.	gene_id "MSTRG.32485"; transcript_id "MSTRG.32485.686"; exon_number "17";
chr11	StringTie	exon	62633184	62633271	1000	-	.	gene_id "MSTRG.32485"; transcript_id "MSTRG.32485.686"; exon_number "18";
chr11	StringTie	exon	62633445	62633514	1000	-	.	gene_id "MSTRG.32485"; transcript_id "MSTRG.32485.686"; exon_number "19";
chr11	StringTie	exon	62634310	62634375	1000	-	.	gene_id "MSTRG.32485"; transcript_id "MSTRG.32485.686"; exon_number "20";
chr11	StringTie	exon	62634821	62635000	1000	-	.	gene_id "MSTRG.32485"; transcript_id "MSTRG.32485.686"; exon_number "21";
chr11	StringTie	exon	62638983	62639110	1000	-	.	gene_id "MSTRG.32485"; transcript_id "MSTRG.32485.686"; exon_number "22";
chr11	StringTie	exon	62639359	62639467	1000	-	.	gene_id "MSTRG.32485"; transcript_id "MSTRG.32485.686"; exon_number "23";
chr11	StringTie	exon	62639627	62639731	1000	-	.	gene_id "MSTRG.32485"; transcript_id "MSTRG.32485.686"; exon_number "24";
chr11	StringTie	exon	62639930	62640066	1000	-	.	gene_id "MSTRG.32485"; transcript_id "MSTRG.32485.686"; exon_number "25";
chr11	StringTie	exon	62646562	62646731	1000	-	.	gene_id "MSTRG.32485"; transcript_id "MSTRG.32485.686"; exon_number "26";
chr11	StringTie	transcript	62624961	62646632	1000	-	.	gene_id "MSTRG.32485"; transcript_id "MSTRG.32485.687";
chr11	StringTie	exon	62624961	62625924	1000	-	.	gene_id "MSTRG.32485"; transcript_id "MSTRG.32485.687"; exon_number "1";
chr11	StringTie	exon	62626065	62626160	1000	-	.	gene_id "MSTRG.32485"; transcript_id "MSTRG.32485.687"; exon_number "2";
chr11	StringTie	exon	62626335	62626447	1000	-	.	gene_id "MSTRG.32485"; transcript_id "MSTRG.32485.687"; exon_number "3";
chr11	StringTie	exon	62626571	62626684	1000	-	.	gene_id "MSTRG.32485"; transcript_id "MSTRG.32485.687"; exon_number "4";
chr11	StringTie	exon	62626860	62626934	1000	-	.	gene_id "MSTRG.32485"; transcript_id "MSTRG.32485.687"; exon_number "5";
chr11	StringTie	exon	62627048	62627124	1000	-	.	gene_id "MSTRG.32485"; transcript_id "MSTRG.32485.687"; exon_number "6";
chr11	StringTie	exon	62627289	62627353	1000	-	.	gene_id "MSTRG.32485"; transcript_id "MSTRG.32485.687"; exon_number "7";
chr11	StringTie	exon	62628769	62629012	1000	-	.	gene_id "MSTRG.32485"; transcript_id "MSTRG.32485.687"; exon_number "8";
chr11	StringTie	exon	62629194	62629295	1000	-	.	gene_id "MSTRG.32485"; transcript_id "MSTRG.32485.687"; exon_number "9";
chr11	StringTie	exon	62629588	62629684	1000	-	.	gene_id "MSTRG.32485"; transcript_id "MSTRG.32485.687"; exon_number "10";
chr11	StringTie	exon	62629814	62629957	1000	-	.	gene_id "MSTRG.32485"; transcript_id "MSTRG.32485.687"; exon_number "11";
chr11	StringTie	exon	62630197	62630276	1000	-	.	gene_id "MSTRG.32485"; transcript_id "MSTRG.32485.687"; exon_number "12";
chr11	StringTie	exon	62630379	62630505	1000	-	.	gene_id "MSTRG.32485"; transcript_id "MSTRG.32485.687"; exon_number "13";
chr11	StringTie	exon	62630601	62630836	1000	-	.	gene_id "MSTRG.32485"; transcript_id "MSTRG.32485.687"; exon_number "14";
chr11	StringTie	exon	62631030	62631183	1000	-	.	gene_id "MSTRG.32485"; transcript_id "MSTRG.32485.687"; exon_number "15";
chr11	StringTie	exon	62632565	62632745	1000	-	.	gene_id "MSTRG.32485"; transcript_id "MSTRG.32485.687"; exon_number "16";
chr11	StringTie	exon	62633005	62633101	1000	-	.	gene_id "MSTRG.32485"; transcript_id "MSTRG.32485.687"; exon_number "17";
chr11	StringTie	exon	62633184	62633271	1000	-	.	gene_id "MSTRG.32485"; transcript_id "MSTRG.32485.687"; exon_number "18";
chr11	StringTie	exon	62633445	62633514	1000	-	.	gene_id "MSTRG.32485"; transcript_id "MSTRG.32485.687"; exon_number "19";
chr11	StringTie	exon	62634310	62634375	1000	-	.	gene_id "MSTRG.32485"; transcript_id "MSTRG.32485.687"; exon_number "20";
chr11	StringTie	exon	62634821	62635000	1000	-	.	gene_id "MSTRG.32485"; transcript_id "MSTRG.32485.687"; exon_number "21";
chr11	StringTie	exon	62646562	62646632	1000	-	.	gene_id "MSTRG.32485"; transcript_id "MSTRG.32485.687"; exon_number "22";
chr11	StringTie	transcript	62624961	62646616	1000	-	.	gene_id "MSTRG.32485"; transcript_id "MSTRG.32485.688";
chr11	StringTie	exon	62624961	62625924	1000	-	.	gene_id "MSTRG.32485"; transcript_id "MSTRG.32485.688"; exon_number "1";
chr11	StringTie	exon	62626065	62626165	1000	-	.	gene_id "MSTRG.32485"; transcript_id "MSTRG.32485.688"; exon_number "2";
chr11	StringTie	exon	62626335	62626447	1000	-	.	gene_id "MSTRG.32485"; transcript_id "MSTRG.32485.688"; exon_number "3";
chr11	StringTie	exon	62626571	62626684	1000	-	.	gene_id "MSTRG.32485"; transcript_id "MSTRG.32485.688"; exon_number "4";
chr11	StringTie	exon	62626860	62626934	1000	-	.	gene_id "MSTRG.32485"; transcript_id "MSTRG.32485.688"; exon_number "5";
chr11	StringTie	exon	62627072	62627124	1000	-	.	gene_id "MSTRG.32485"; transcript_id "MSTRG.32485.688"; exon_number "6";
chr11	StringTie	exon	62627289	62627353	1000	-	.	gene_id "MSTRG.32485"; transcript_id "MSTRG.32485.688"; exon_number "7";
chr11	StringTie	exon	62628769	62629012	1000	-	.	gene_id "MSTRG.32485"; transcript_id "MSTRG.32485.688"; exon_number "8";
chr11	StringTie	exon	62629194	62629295	1000	-	.	gene_id "MSTRG.32485"; transcript_id "MSTRG.32485.688"; exon_number "9";
chr11	StringTie	exon	62629588	62629684	1000	-	.	gene_id "MSTRG.32485"; transcript_id "MSTRG.32485.688"; exon_number "10";
chr11	StringTie	exon	62629814	62629957	1000	-	.	gene_id "MSTRG.32485"; transcript_id "MSTRG.32485.688"; exon_number "11";
chr11	StringTie	exon	62630197	62630276	1000	-	.	gene_id "MSTRG.32485"; transcript_id "MSTRG.32485.688"; exon_number "12";
chr11	StringTie	exon	62630379	62630505	1000	-	.	gene_id "MSTRG.32485"; transcript_id "MSTRG.32485.688"; exon_number "13";
chr11	StringTie	exon	62630601	62630836	1000	-	.	gene_id "MSTRG.32485"; transcript_id "MSTRG.32485.688"; exon_number "14";
chr11	StringTie	exon	62631030	62631183	1000	-	.	gene_id "MSTRG.32485"; transcript_id "MSTRG.32485.688"; exon_number "15";
chr11	StringTie	exon	62632565	62632745	1000	-	.	gene_id "MSTRG.32485"; transcript_id "MSTRG.32485.688"; exon_number "16";
chr11	StringTie	exon	62633005	62633101	1000	-	.	gene_id "MSTRG.32485"; transcript_id "MSTRG.32485.688"; exon_number "17";
chr11	StringTie	exon	62633184	62633271	1000	-	.	gene_id "MSTRG.32485"; transcript_id "MSTRG.32485.688"; exon_number "18";
chr11	StringTie	exon	62633445	62633514	1000	-	.	gene_id "MSTRG.32485"; transcript_id "MSTRG.32485.688"; exon_number "19";
chr11	StringTie	exon	62634310	62634375	1000	-	.	gene_id "MSTRG.32485"; transcript_id "MSTRG.32485.688"; exon_number "20";
chr11	StringTie	exon	62634821	62635000	1000	-	.	gene_id "MSTRG.32485"; transcript_id "MSTRG.32485.688"; exon_number "21";
chr11	StringTie	exon	62638983	62639110	1000	-	.	gene_id "MSTRG.32485"; transcript_id "MSTRG.32485.688"; exon_number "22";
chr11	StringTie	exon	62639359	62639467	1000	-	.	gene_id "MSTRG.32485"; transcript_id "MSTRG.32485.688"; exon_number "23";
chr11	StringTie	exon	62639627	62639731	1000	-	.	gene_id "MSTRG.32485"; transcript_id "MSTRG.32485.688"; exon_number "24";
chr11	StringTie	exon	62646562	62646616	1000	-	.	gene_id "MSTRG.32485"; transcript_id "MSTRG.32485.688"; exon_number "25";
chr11	StringTie	transcript	62624961	62646639	1000	-	.	gene_id "MSTRG.32485"; transcript_id "MSTRG.32485.689";
chr11	StringTie	exon	62624961	62625924	1000	-	.	gene_id "MSTRG.32485"; transcript_id "MSTRG.32485.689"; exon_number "1";
chr11	StringTie	exon	62626065	62626165	1000	-	.	gene_id "MSTRG.32485"; transcript_id "MSTRG.32485.689"; exon_number "2";
chr11	StringTie	exon	62626335	62626440	1000	-	.	gene_id "MSTRG.32485"; transcript_id "MSTRG.32485.689"; exon_number "3";
chr11	StringTie	exon	62626571	62626684	1000	-	.	gene_id "MSTRG.32485"; transcript_id "MSTRG.32485.689"; exon_number "4";
chr11	StringTie	exon	62626860	62626934	1000	-	.	gene_id "MSTRG.32485"; transcript_id "MSTRG.32485.689"; exon_number "5";
chr11	StringTie	exon	62627048	62627124	1000	-	.	gene_id "MSTRG.32485"; transcript_id "MSTRG.32485.689"; exon_number "6";
chr11	StringTie	exon	62627289	62627353	1000	-	.	gene_id "MSTRG.32485"; transcript_id "MSTRG.32485.689"; exon_number "7";
chr11	StringTie	exon	62628769	62629012	1000	-	.	gene_id "MSTRG.32485"; transcript_id "MSTRG.32485.689"; exon_number "8";
chr11	StringTie	exon	62629194	62629295	1000	-	.	gene_id "MSTRG.32485"; transcript_id "MSTRG.32485.689"; exon_number "9";
chr11	StringTie	exon	62629588	62629684	1000	-	.	gene_id "MSTRG.32485"; transcript_id "MSTRG.32485.689"; exon_number "10";
chr11	StringTie	exon	62629814	62629957	1000	-	.	gene_id "MSTRG.32485"; transcript_id "MSTRG.32485.689"; exon_number "11";
chr11	StringTie	exon	62630197	62630276	1000	-	.	gene_id "MSTRG.32485"; transcript_id "MSTRG.32485.689"; exon_number "12";
chr11	StringTie	exon	62630379	62630505	1000	-	.	gene_id "MSTRG.32485"; transcript_id "MSTRG.32485.689"; exon_number "13";
chr11	StringTie	exon	62630601	62630836	1000	-	.	gene_id "MSTRG.32485"; transcript_id "MSTRG.32485.689"; exon_number "14";
chr11	StringTie	exon	62631030	62631183	1000	-	.	gene_id "MSTRG.32485"; transcript_id "MSTRG.32485.689"; exon_number "15";
chr11	StringTie	exon	62632565	62632745	1000	-	.	gene_id "MSTRG.32485"; transcript_id "MSTRG.32485.689"; exon_number "16";
chr11	StringTie	exon	62633005	62633065	1000	-	.	gene_id "MSTRG.32485"; transcript_id "MSTRG.32485.689"; exon_number "17";
chr11	StringTie	exon	62633184	62633271	1000	-	.	gene_id "MSTRG.32485"; transcript_id "MSTRG.32485.689"; exon_number "18";
chr11	StringTie	exon	62633445	62633514	1000	-	.	gene_id "MSTRG.32485"; transcript_id "MSTRG.32485.689"; exon_number "19";
chr11	StringTie	exon	62634310	62634375	1000	-	.	gene_id "MSTRG.32485"; transcript_id "MSTRG.32485.689"; exon_number "20";
chr11	StringTie	exon	62634821	62635000	1000	-	.	gene_id "MSTRG.32485"; transcript_id "MSTRG.32485.689"; exon_number "21";
chr11	StringTie	exon	62638983	62639110	1000	-	.	gene_id "MSTRG.32485"; transcript_id "MSTRG.32485.689"; exon_number "22";
chr11	StringTie	exon	62639359	62639467	1000	-	.	gene_id "MSTRG.32485"; transcript_id "MSTRG.32485.689"; exon_number "23";
chr11	StringTie	exon	62639627	62639731	1000	-	.	gene_id "MSTRG.32485"; transcript_id "MSTRG.32485.689"; exon_number "24";
chr11	StringTie	exon	62646562	62646639	1000	-	.	gene_id "MSTRG.32485"; transcript_id "MSTRG.32485.689"; exon_number "25";
chr11	StringTie	transcript	62515846	62555275	1000	-	.	gene_id "MSTRG.32485"; transcript_id "MSTRG.32485.69";
chr11	StringTie	exon	62515846	62534074	1000	-	.	gene_id "MSTRG.32485"; transcript_id "MSTRG.32485.69"; exon_number "1";
chr11	StringTie	exon	62535003	62535190	1000	-	.	gene_id "MSTRG.32485"; transcript_id "MSTRG.32485.69"; exon_number "2";
chr11	StringTie	exon	62535945	62536098	1000	-	.	gene_id "MSTRG.32485"; transcript_id "MSTRG.32485.69"; exon_number "3";
chr11	StringTie	exon	62536469	62536567	1000	-	.	gene_id "MSTRG.32485"; transcript_id "MSTRG.32485.69"; exon_number "4";
chr11	StringTie	exon	62546660	62546868	1000	-	.	gene_id "MSTRG.32485"; transcript_id "MSTRG.32485.69"; exon_number "5";
chr11	StringTie	exon	62555206	62555275	1000	-	.	gene_id "MSTRG.32485"; transcript_id "MSTRG.32485.69"; exon_number "6";
chr11	StringTie	transcript	62624961	62646659	1000	-	.	gene_id "MSTRG.32485"; transcript_id "MSTRG.32485.690";
chr11	StringTie	exon	62624961	62625924	1000	-	.	gene_id "MSTRG.32485"; transcript_id "MSTRG.32485.690"; exon_number "1";
chr11	StringTie	exon	62626065	62626165	1000	-	.	gene_id "MSTRG.32485"; transcript_id "MSTRG.32485.690"; exon_number "2";
chr11	StringTie	exon	62626335	62626440	1000	-	.	gene_id "MSTRG.32485"; transcript_id "MSTRG.32485.690"; exon_number "3";
chr11	StringTie	exon	62626571	62626684	1000	-	.	gene_id "MSTRG.32485"; transcript_id "MSTRG.32485.690"; exon_number "4";
chr11	StringTie	exon	62626860	62626934	1000	-	.	gene_id "MSTRG.32485"; transcript_id "MSTRG.32485.690"; exon_number "5";
chr11	StringTie	exon	62627048	62627124	1000	-	.	gene_id "MSTRG.32485"; transcript_id "MSTRG.32485.690"; exon_number "6";
chr11	StringTie	exon	62627289	62627353	1000	-	.	gene_id "MSTRG.32485"; transcript_id "MSTRG.32485.690"; exon_number "7";
chr11	StringTie	exon	62628769	62629012	1000	-	.	gene_id "MSTRG.32485"; transcript_id "MSTRG.32485.690"; exon_number "8";
chr11	StringTie	exon	62629194	62629294	1000	-	.	gene_id "MSTRG.32485"; transcript_id "MSTRG.32485.690"; exon_number "9";
chr11	StringTie	exon	62629588	62629684	1000	-	.	gene_id "MSTRG.32485"; transcript_id "MSTRG.32485.690"; exon_number "10";
chr11	StringTie	exon	62629814	62629957	1000	-	.	gene_id "MSTRG.32485"; transcript_id "MSTRG.32485.690"; exon_number "11";
chr11	StringTie	exon	62630197	62630276	1000	-	.	gene_id "MSTRG.32485"; transcript_id "MSTRG.32485.690"; exon_number "12";
chr11	StringTie	exon	62630379	62630505	1000	-	.	gene_id "MSTRG.32485"; transcript_id "MSTRG.32485.690"; exon_number "13";
chr11	StringTie	exon	62630601	62630836	1000	-	.	gene_id "MSTRG.32485"; transcript_id "MSTRG.32485.690"; exon_number "14";
chr11	StringTie	exon	62631030	62631183	1000	-	.	gene_id "MSTRG.32485"; transcript_id "MSTRG.32485.690"; exon_number "15";
chr11	StringTie	exon	62632565	62632745	1000	-	.	gene_id "MSTRG.32485"; transcript_id "MSTRG.32485.690"; exon_number "16";
chr11	StringTie	exon	62633005	62633101	1000	-	.	gene_id "MSTRG.32485"; transcript_id "MSTRG.32485.690"; exon_number "17";
chr11	StringTie	exon	62633184	62633271	1000	-	.	gene_id "MSTRG.32485"; transcript_id "MSTRG.32485.690"; exon_number "18";
chr11	StringTie	exon	62633445	62633514	1000	-	.	gene_id "MSTRG.32485"; transcript_id "MSTRG.32485.690"; exon_number "19";
chr11	StringTie	exon	62634310	62634375	1000	-	.	gene_id "MSTRG.32485"; transcript_id "MSTRG.32485.690"; exon_number "20";
chr11	StringTie	exon	62634821	62635000	1000	-	.	gene_id "MSTRG.32485"; transcript_id "MSTRG.32485.690"; exon_number "21";
chr11	StringTie	exon	62638983	62639110	1000	-	.	gene_id "MSTRG.32485"; transcript_id "MSTRG.32485.690"; exon_number "22";
chr11	StringTie	exon	62639359	62639467	1000	-	.	gene_id "MSTRG.32485"; transcript_id "MSTRG.32485.690"; exon_number "23";
chr11	StringTie	exon	62639627	62639731	1000	-	.	gene_id "MSTRG.32485"; transcript_id "MSTRG.32485.690"; exon_number "24";
chr11	StringTie	exon	62639930	62640066	1000	-	.	gene_id "MSTRG.32485"; transcript_id "MSTRG.32485.690"; exon_number "25";
chr11	StringTie	exon	62646562	62646659	1000	-	.	gene_id "MSTRG.32485"; transcript_id "MSTRG.32485.690"; exon_number "26";
chr11	StringTie	transcript	62624961	62646751	1000	-	.	gene_id "MSTRG.32485"; transcript_id "MSTRG.32485.691";
chr11	StringTie	exon	62624961	62625924	1000	-	.	gene_id "MSTRG.32485"; transcript_id "MSTRG.32485.691"; exon_number "1";
chr11	StringTie	exon	62626065	62626160	1000	-	.	gene_id "MSTRG.32485"; transcript_id "MSTRG.32485.691"; exon_number "2";
chr11	StringTie	exon	62626335	62626447	1000	-	.	gene_id "MSTRG.32485"; transcript_id "MSTRG.32485.691"; exon_number "3";
chr11	StringTie	exon	62626571	62626684	1000	-	.	gene_id "MSTRG.32485"; transcript_id "MSTRG.32485.691"; exon_number "4";
chr11	StringTie	exon	62626860	62626934	1000	-	.	gene_id "MSTRG.32485"; transcript_id "MSTRG.32485.691"; exon_number "5";
chr11	StringTie	exon	62627048	62627124	1000	-	.	gene_id "MSTRG.32485"; transcript_id "MSTRG.32485.691"; exon_number "6";
chr11	StringTie	exon	62627289	62627353	1000	-	.	gene_id "MSTRG.32485"; transcript_id "MSTRG.32485.691"; exon_number "7";
chr11	StringTie	exon	62628769	62629012	1000	-	.	gene_id "MSTRG.32485"; transcript_id "MSTRG.32485.691"; exon_number "8";
chr11	StringTie	exon	62629194	62629295	1000	-	.	gene_id "MSTRG.32485"; transcript_id "MSTRG.32485.691"; exon_number "9";
chr11	StringTie	exon	62629588	62629684	1000	-	.	gene_id "MSTRG.32485"; transcript_id "MSTRG.32485.691"; exon_number "10";
chr11	StringTie	exon	62629814	62629957	1000	-	.	gene_id "MSTRG.32485"; transcript_id "MSTRG.32485.691"; exon_number "11";
chr11	StringTie	exon	62630197	62630276	1000	-	.	gene_id "MSTRG.32485"; transcript_id "MSTRG.32485.691"; exon_number "12";
chr11	StringTie	exon	62630379	62630505	1000	-	.	gene_id "MSTRG.32485"; transcript_id "MSTRG.32485.691"; exon_number "13";
chr11	StringTie	exon	62630601	62630836	1000	-	.	gene_id "MSTRG.32485"; transcript_id "MSTRG.32485.691"; exon_number "14";
chr11	StringTie	exon	62631030	62631183	1000	-	.	gene_id "MSTRG.32485"; transcript_id "MSTRG.32485.691"; exon_number "15";
chr11	StringTie	exon	62632565	62632745	1000	-	.	gene_id "MSTRG.32485"; transcript_id "MSTRG.32485.691"; exon_number "16";
chr11	StringTie	exon	62633005	62633101	1000	-	.	gene_id "MSTRG.32485"; transcript_id "MSTRG.32485.691"; exon_number "17";
chr11	StringTie	exon	62633184	62633271	1000	-	.	gene_id "MSTRG.32485"; transcript_id "MSTRG.32485.691"; exon_number "18";
chr11	StringTie	exon	62633445	62633514	1000	-	.	gene_id "MSTRG.32485"; transcript_id "MSTRG.32485.691"; exon_number "19";
chr11	StringTie	exon	62634310	62634375	1000	-	.	gene_id "MSTRG.32485"; transcript_id "MSTRG.32485.691"; exon_number "20";
chr11	StringTie	exon	62634821	62635000	1000	-	.	gene_id "MSTRG.32485"; transcript_id "MSTRG.32485.691"; exon_number "21";
chr11	StringTie	exon	62638983	62639110	1000	-	.	gene_id "MSTRG.32485"; transcript_id "MSTRG.32485.691"; exon_number "22";
chr11	StringTie	exon	62639359	62639467	1000	-	.	gene_id "MSTRG.32485"; transcript_id "MSTRG.32485.691"; exon_number "23";
chr11	StringTie	exon	62639631	62639731	1000	-	.	gene_id "MSTRG.32485"; transcript_id "MSTRG.32485.691"; exon_number "24";
chr11	StringTie	exon	62639930	62640069	1000	-	.	gene_id "MSTRG.32485"; transcript_id "MSTRG.32485.691"; exon_number "25";
chr11	StringTie	exon	62646562	62646751	1000	-	.	gene_id "MSTRG.32485"; transcript_id "MSTRG.32485.691"; exon_number "26";
chr11	StringTie	transcript	62624961	62646664	1000	-	.	gene_id "MSTRG.32485"; transcript_id "MSTRG.32485.692";
chr11	StringTie	exon	62624961	62625924	1000	-	.	gene_id "MSTRG.32485"; transcript_id "MSTRG.32485.692"; exon_number "1";
chr11	StringTie	exon	62626065	62626165	1000	-	.	gene_id "MSTRG.32485"; transcript_id "MSTRG.32485.692"; exon_number "2";
chr11	StringTie	exon	62626335	62626447	1000	-	.	gene_id "MSTRG.32485"; transcript_id "MSTRG.32485.692"; exon_number "3";
chr11	StringTie	exon	62626571	62626684	1000	-	.	gene_id "MSTRG.32485"; transcript_id "MSTRG.32485.692"; exon_number "4";
chr11	StringTie	exon	62626860	62626934	1000	-	.	gene_id "MSTRG.32485"; transcript_id "MSTRG.32485.692"; exon_number "5";
chr11	StringTie	exon	62627048	62627124	1000	-	.	gene_id "MSTRG.32485"; transcript_id "MSTRG.32485.692"; exon_number "6";
chr11	StringTie	exon	62627289	62627352	1000	-	.	gene_id "MSTRG.32485"; transcript_id "MSTRG.32485.692"; exon_number "7";
chr11	StringTie	exon	62628769	62629012	1000	-	.	gene_id "MSTRG.32485"; transcript_id "MSTRG.32485.692"; exon_number "8";
chr11	StringTie	exon	62629194	62629295	1000	-	.	gene_id "MSTRG.32485"; transcript_id "MSTRG.32485.692"; exon_number "9";
chr11	StringTie	exon	62629588	62629684	1000	-	.	gene_id "MSTRG.32485"; transcript_id "MSTRG.32485.692"; exon_number "10";
chr11	StringTie	exon	62629814	62629957	1000	-	.	gene_id "MSTRG.32485"; transcript_id "MSTRG.32485.692"; exon_number "11";
chr11	StringTie	exon	62630197	62630270	1000	-	.	gene_id "MSTRG.32485"; transcript_id "MSTRG.32485.692"; exon_number "12";
chr11	StringTie	exon	62630379	62630505	1000	-	.	gene_id "MSTRG.32485"; transcript_id "MSTRG.32485.692"; exon_number "13";
chr11	StringTie	exon	62630601	62630836	1000	-	.	gene_id "MSTRG.32485"; transcript_id "MSTRG.32485.692"; exon_number "14";
chr11	StringTie	exon	62631030	62631183	1000	-	.	gene_id "MSTRG.32485"; transcript_id "MSTRG.32485.692"; exon_number "15";
chr11	StringTie	exon	62632565	62632745	1000	-	.	gene_id "MSTRG.32485"; transcript_id "MSTRG.32485.692"; exon_number "16";
chr11	StringTie	exon	62633005	62633101	1000	-	.	gene_id "MSTRG.32485"; transcript_id "MSTRG.32485.692"; exon_number "17";
chr11	StringTie	exon	62633184	62633271	1000	-	.	gene_id "MSTRG.32485"; transcript_id "MSTRG.32485.692"; exon_number "18";
chr11	StringTie	exon	62633445	62633514	1000	-	.	gene_id "MSTRG.32485"; transcript_id "MSTRG.32485.692"; exon_number "19";
chr11	StringTie	exon	62634310	62634375	1000	-	.	gene_id "MSTRG.32485"; transcript_id "MSTRG.32485.692"; exon_number "20";
chr11	StringTie	exon	62634821	62635000	1000	-	.	gene_id "MSTRG.32485"; transcript_id "MSTRG.32485.692"; exon_number "21";
chr11	StringTie	exon	62638983	62639110	1000	-	.	gene_id "MSTRG.32485"; transcript_id "MSTRG.32485.692"; exon_number "22";
chr11	StringTie	exon	62639359	62639467	1000	-	.	gene_id "MSTRG.32485"; transcript_id "MSTRG.32485.692"; exon_number "23";
chr11	StringTie	exon	62639627	62639731	1000	-	.	gene_id "MSTRG.32485"; transcript_id "MSTRG.32485.692"; exon_number "24";
chr11	StringTie	exon	62639930	62640069	1000	-	.	gene_id "MSTRG.32485"; transcript_id "MSTRG.32485.692"; exon_number "25";
chr11	StringTie	exon	62646562	62646664	1000	-	.	gene_id "MSTRG.32485"; transcript_id "MSTRG.32485.692"; exon_number "26";
chr11	StringTie	transcript	62624962	62646774	1000	-	.	gene_id "MSTRG.32485"; transcript_id "MSTRG.32485.693";
chr11	StringTie	exon	62624962	62625924	1000	-	.	gene_id "MSTRG.32485"; transcript_id "MSTRG.32485.693"; exon_number "1";
chr11	StringTie	exon	62626065	62626160	1000	-	.	gene_id "MSTRG.32485"; transcript_id "MSTRG.32485.693"; exon_number "2";
chr11	StringTie	exon	62626335	62626440	1000	-	.	gene_id "MSTRG.32485"; transcript_id "MSTRG.32485.693"; exon_number "3";
chr11	StringTie	exon	62626571	62626684	1000	-	.	gene_id "MSTRG.32485"; transcript_id "MSTRG.32485.693"; exon_number "4";
chr11	StringTie	exon	62626860	62626934	1000	-	.	gene_id "MSTRG.32485"; transcript_id "MSTRG.32485.693"; exon_number "5";
chr11	StringTie	exon	62627048	62627124	1000	-	.	gene_id "MSTRG.32485"; transcript_id "MSTRG.32485.693"; exon_number "6";
chr11	StringTie	exon	62627289	62627353	1000	-	.	gene_id "MSTRG.32485"; transcript_id "MSTRG.32485.693"; exon_number "7";
chr11	StringTie	exon	62628769	62629012	1000	-	.	gene_id "MSTRG.32485"; transcript_id "MSTRG.32485.693"; exon_number "8";
chr11	StringTie	exon	62629194	62629295	1000	-	.	gene_id "MSTRG.32485"; transcript_id "MSTRG.32485.693"; exon_number "9";
chr11	StringTie	exon	62629588	62629684	1000	-	.	gene_id "MSTRG.32485"; transcript_id "MSTRG.32485.693"; exon_number "10";
chr11	StringTie	exon	62629814	62629957	1000	-	.	gene_id "MSTRG.32485"; transcript_id "MSTRG.32485.693"; exon_number "11";
chr11	StringTie	exon	62630197	62630276	1000	-	.	gene_id "MSTRG.32485"; transcript_id "MSTRG.32485.693"; exon_number "12";
chr11	StringTie	exon	62630379	62630505	1000	-	.	gene_id "MSTRG.32485"; transcript_id "MSTRG.32485.693"; exon_number "13";
chr11	StringTie	exon	62630601	62630836	1000	-	.	gene_id "MSTRG.32485"; transcript_id "MSTRG.32485.693"; exon_number "14";
chr11	StringTie	exon	62631030	62631183	1000	-	.	gene_id "MSTRG.32485"; transcript_id "MSTRG.32485.693"; exon_number "15";
chr11	StringTie	exon	62632565	62632745	1000	-	.	gene_id "MSTRG.32485"; transcript_id "MSTRG.32485.693"; exon_number "16";
chr11	StringTie	exon	62633005	62633101	1000	-	.	gene_id "MSTRG.32485"; transcript_id "MSTRG.32485.693"; exon_number "17";
chr11	StringTie	exon	62633184	62633271	1000	-	.	gene_id "MSTRG.32485"; transcript_id "MSTRG.32485.693"; exon_number "18";
chr11	StringTie	exon	62633445	62633514	1000	-	.	gene_id "MSTRG.32485"; transcript_id "MSTRG.32485.693"; exon_number "19";
chr11	StringTie	exon	62634310	62634375	1000	-	.	gene_id "MSTRG.32485"; transcript_id "MSTRG.32485.693"; exon_number "20";
chr11	StringTie	exon	62634821	62635000	1000	-	.	gene_id "MSTRG.32485"; transcript_id "MSTRG.32485.693"; exon_number "21";
chr11	StringTie	exon	62638983	62639110	1000	-	.	gene_id "MSTRG.32485"; transcript_id "MSTRG.32485.693"; exon_number "22";
chr11	StringTie	exon	62639359	62639467	1000	-	.	gene_id "MSTRG.32485"; transcript_id "MSTRG.32485.693"; exon_number "23";
chr11	StringTie	exon	62639627	62639731	1000	-	.	gene_id "MSTRG.32485"; transcript_id "MSTRG.32485.693"; exon_number "24";
chr11	StringTie	exon	62639930	62640066	1000	-	.	gene_id "MSTRG.32485"; transcript_id "MSTRG.32485.693"; exon_number "25";
chr11	StringTie	exon	62646562	62646774	1000	-	.	gene_id "MSTRG.32485"; transcript_id "MSTRG.32485.693"; exon_number "26";
chr11	StringTie	transcript	62624962	62646714	1000	-	.	gene_id "MSTRG.32485"; transcript_id "MSTRG.32485.694";
chr11	StringTie	exon	62624962	62625924	1000	-	.	gene_id "MSTRG.32485"; transcript_id "MSTRG.32485.694"; exon_number "1";
chr11	StringTie	exon	62626065	62626160	1000	-	.	gene_id "MSTRG.32485"; transcript_id "MSTRG.32485.694"; exon_number "2";
chr11	StringTie	exon	62626335	62626447	1000	-	.	gene_id "MSTRG.32485"; transcript_id "MSTRG.32485.694"; exon_number "3";
chr11	StringTie	exon	62626571	62626684	1000	-	.	gene_id "MSTRG.32485"; transcript_id "MSTRG.32485.694"; exon_number "4";
chr11	StringTie	exon	62626860	62626934	1000	-	.	gene_id "MSTRG.32485"; transcript_id "MSTRG.32485.694"; exon_number "5";
chr11	StringTie	exon	62627048	62627124	1000	-	.	gene_id "MSTRG.32485"; transcript_id "MSTRG.32485.694"; exon_number "6";
chr11	StringTie	exon	62627289	62627353	1000	-	.	gene_id "MSTRG.32485"; transcript_id "MSTRG.32485.694"; exon_number "7";
chr11	StringTie	exon	62628769	62629012	1000	-	.	gene_id "MSTRG.32485"; transcript_id "MSTRG.32485.694"; exon_number "8";
chr11	StringTie	exon	62629194	62629292	1000	-	.	gene_id "MSTRG.32485"; transcript_id "MSTRG.32485.694"; exon_number "9";
chr11	StringTie	exon	62629588	62629684	1000	-	.	gene_id "MSTRG.32485"; transcript_id "MSTRG.32485.694"; exon_number "10";
chr11	StringTie	exon	62629814	62629957	1000	-	.	gene_id "MSTRG.32485"; transcript_id "MSTRG.32485.694"; exon_number "11";
chr11	StringTie	exon	62630197	62630276	1000	-	.	gene_id "MSTRG.32485"; transcript_id "MSTRG.32485.694"; exon_number "12";
chr11	StringTie	exon	62630379	62630505	1000	-	.	gene_id "MSTRG.32485"; transcript_id "MSTRG.32485.694"; exon_number "13";
chr11	StringTie	exon	62630601	62630836	1000	-	.	gene_id "MSTRG.32485"; transcript_id "MSTRG.32485.694"; exon_number "14";
chr11	StringTie	exon	62631030	62631183	1000	-	.	gene_id "MSTRG.32485"; transcript_id "MSTRG.32485.694"; exon_number "15";
chr11	StringTie	exon	62632565	62632745	1000	-	.	gene_id "MSTRG.32485"; transcript_id "MSTRG.32485.694"; exon_number "16";
chr11	StringTie	exon	62633005	62633101	1000	-	.	gene_id "MSTRG.32485"; transcript_id "MSTRG.32485.694"; exon_number "17";
chr11	StringTie	exon	62633184	62633271	1000	-	.	gene_id "MSTRG.32485"; transcript_id "MSTRG.32485.694"; exon_number "18";
chr11	StringTie	exon	62633445	62633514	1000	-	.	gene_id "MSTRG.32485"; transcript_id "MSTRG.32485.694"; exon_number "19";
chr11	StringTie	exon	62634310	62634375	1000	-	.	gene_id "MSTRG.32485"; transcript_id "MSTRG.32485.694"; exon_number "20";
chr11	StringTie	exon	62634821	62635000	1000	-	.	gene_id "MSTRG.32485"; transcript_id "MSTRG.32485.694"; exon_number "21";
chr11	StringTie	exon	62638983	62639110	1000	-	.	gene_id "MSTRG.32485"; transcript_id "MSTRG.32485.694"; exon_number "22";
chr11	StringTie	exon	62639359	62639467	1000	-	.	gene_id "MSTRG.32485"; transcript_id "MSTRG.32485.694"; exon_number "23";
chr11	StringTie	exon	62639627	62639731	1000	-	.	gene_id "MSTRG.32485"; transcript_id "MSTRG.32485.694"; exon_number "24";
chr11	StringTie	exon	62646562	62646714	1000	-	.	gene_id "MSTRG.32485"; transcript_id "MSTRG.32485.694"; exon_number "25";
chr11	StringTie	transcript	62624962	62646661	1000	-	.	gene_id "MSTRG.32485"; transcript_id "MSTRG.32485.695";
chr11	StringTie	exon	62624962	62625924	1000	-	.	gene_id "MSTRG.32485"; transcript_id "MSTRG.32485.695"; exon_number "1";
chr11	StringTie	exon	62626065	62626165	1000	-	.	gene_id "MSTRG.32485"; transcript_id "MSTRG.32485.695"; exon_number "2";
chr11	StringTie	exon	62626335	62626447	1000	-	.	gene_id "MSTRG.32485"; transcript_id "MSTRG.32485.695"; exon_number "3";
chr11	StringTie	exon	62626571	62626684	1000	-	.	gene_id "MSTRG.32485"; transcript_id "MSTRG.32485.695"; exon_number "4";
chr11	StringTie	exon	62626860	62626934	1000	-	.	gene_id "MSTRG.32485"; transcript_id "MSTRG.32485.695"; exon_number "5";
chr11	StringTie	exon	62627048	62627124	1000	-	.	gene_id "MSTRG.32485"; transcript_id "MSTRG.32485.695"; exon_number "6";
chr11	StringTie	exon	62627289	62627353	1000	-	.	gene_id "MSTRG.32485"; transcript_id "MSTRG.32485.695"; exon_number "7";
chr11	StringTie	exon	62628769	62629012	1000	-	.	gene_id "MSTRG.32485"; transcript_id "MSTRG.32485.695"; exon_number "8";
chr11	StringTie	exon	62629194	62629292	1000	-	.	gene_id "MSTRG.32485"; transcript_id "MSTRG.32485.695"; exon_number "9";
chr11	StringTie	exon	62629588	62629684	1000	-	.	gene_id "MSTRG.32485"; transcript_id "MSTRG.32485.695"; exon_number "10";
chr11	StringTie	exon	62629814	62629957	1000	-	.	gene_id "MSTRG.32485"; transcript_id "MSTRG.32485.695"; exon_number "11";
chr11	StringTie	exon	62630197	62630276	1000	-	.	gene_id "MSTRG.32485"; transcript_id "MSTRG.32485.695"; exon_number "12";
chr11	StringTie	exon	62630379	62630505	1000	-	.	gene_id "MSTRG.32485"; transcript_id "MSTRG.32485.695"; exon_number "13";
chr11	StringTie	exon	62630601	62630836	1000	-	.	gene_id "MSTRG.32485"; transcript_id "MSTRG.32485.695"; exon_number "14";
chr11	StringTie	exon	62631030	62631183	1000	-	.	gene_id "MSTRG.32485"; transcript_id "MSTRG.32485.695"; exon_number "15";
chr11	StringTie	exon	62632565	62632745	1000	-	.	gene_id "MSTRG.32485"; transcript_id "MSTRG.32485.695"; exon_number "16";
chr11	StringTie	exon	62633005	62633101	1000	-	.	gene_id "MSTRG.32485"; transcript_id "MSTRG.32485.695"; exon_number "17";
chr11	StringTie	exon	62633184	62633271	1000	-	.	gene_id "MSTRG.32485"; transcript_id "MSTRG.32485.695"; exon_number "18";
chr11	StringTie	exon	62633445	62633514	1000	-	.	gene_id "MSTRG.32485"; transcript_id "MSTRG.32485.695"; exon_number "19";
chr11	StringTie	exon	62634310	62634375	1000	-	.	gene_id "MSTRG.32485"; transcript_id "MSTRG.32485.695"; exon_number "20";
chr11	StringTie	exon	62634821	62635000	1000	-	.	gene_id "MSTRG.32485"; transcript_id "MSTRG.32485.695"; exon_number "21";
chr11	StringTie	exon	62638983	62639110	1000	-	.	gene_id "MSTRG.32485"; transcript_id "MSTRG.32485.695"; exon_number "22";
chr11	StringTie	exon	62639359	62639467	1000	-	.	gene_id "MSTRG.32485"; transcript_id "MSTRG.32485.695"; exon_number "23";
chr11	StringTie	exon	62639627	62639731	1000	-	.	gene_id "MSTRG.32485"; transcript_id "MSTRG.32485.695"; exon_number "24";
chr11	StringTie	exon	62639932	62640069	1000	-	.	gene_id "MSTRG.32485"; transcript_id "MSTRG.32485.695"; exon_number "25";
chr11	StringTie	exon	62646562	62646661	1000	-	.	gene_id "MSTRG.32485"; transcript_id "MSTRG.32485.695"; exon_number "26";
chr11	StringTie	transcript	62624962	62646712	1000	-	.	gene_id "MSTRG.32485"; transcript_id "MSTRG.32485.696";
chr11	StringTie	exon	62624962	62625915	1000	-	.	gene_id "MSTRG.32485"; transcript_id "MSTRG.32485.696"; exon_number "1";
chr11	StringTie	exon	62626065	62626165	1000	-	.	gene_id "MSTRG.32485"; transcript_id "MSTRG.32485.696"; exon_number "2";
chr11	StringTie	exon	62626335	62626447	1000	-	.	gene_id "MSTRG.32485"; transcript_id "MSTRG.32485.696"; exon_number "3";
chr11	StringTie	exon	62626571	62626684	1000	-	.	gene_id "MSTRG.32485"; transcript_id "MSTRG.32485.696"; exon_number "4";
chr11	StringTie	exon	62626860	62626934	1000	-	.	gene_id "MSTRG.32485"; transcript_id "MSTRG.32485.696"; exon_number "5";
chr11	StringTie	exon	62627048	62627124	1000	-	.	gene_id "MSTRG.32485"; transcript_id "MSTRG.32485.696"; exon_number "6";
chr11	StringTie	exon	62627289	62627353	1000	-	.	gene_id "MSTRG.32485"; transcript_id "MSTRG.32485.696"; exon_number "7";
chr11	StringTie	exon	62628769	62629012	1000	-	.	gene_id "MSTRG.32485"; transcript_id "MSTRG.32485.696"; exon_number "8";
chr11	StringTie	exon	62629194	62629295	1000	-	.	gene_id "MSTRG.32485"; transcript_id "MSTRG.32485.696"; exon_number "9";
chr11	StringTie	exon	62629588	62629684	1000	-	.	gene_id "MSTRG.32485"; transcript_id "MSTRG.32485.696"; exon_number "10";
chr11	StringTie	exon	62629814	62629957	1000	-	.	gene_id "MSTRG.32485"; transcript_id "MSTRG.32485.696"; exon_number "11";
chr11	StringTie	exon	62630197	62630276	1000	-	.	gene_id "MSTRG.32485"; transcript_id "MSTRG.32485.696"; exon_number "12";
chr11	StringTie	exon	62630379	62630505	1000	-	.	gene_id "MSTRG.32485"; transcript_id "MSTRG.32485.696"; exon_number "13";
chr11	StringTie	exon	62630601	62630836	1000	-	.	gene_id "MSTRG.32485"; transcript_id "MSTRG.32485.696"; exon_number "14";
chr11	StringTie	exon	62631030	62631183	1000	-	.	gene_id "MSTRG.32485"; transcript_id "MSTRG.32485.696"; exon_number "15";
chr11	StringTie	exon	62632565	62632745	1000	-	.	gene_id "MSTRG.32485"; transcript_id "MSTRG.32485.696"; exon_number "16";
chr11	StringTie	exon	62633005	62633101	1000	-	.	gene_id "MSTRG.32485"; transcript_id "MSTRG.32485.696"; exon_number "17";
chr11	StringTie	exon	62633184	62633271	1000	-	.	gene_id "MSTRG.32485"; transcript_id "MSTRG.32485.696"; exon_number "18";
chr11	StringTie	exon	62633445	62633514	1000	-	.	gene_id "MSTRG.32485"; transcript_id "MSTRG.32485.696"; exon_number "19";
chr11	StringTie	exon	62634310	62634375	1000	-	.	gene_id "MSTRG.32485"; transcript_id "MSTRG.32485.696"; exon_number "20";
chr11	StringTie	exon	62634821	62635000	1000	-	.	gene_id "MSTRG.32485"; transcript_id "MSTRG.32485.696"; exon_number "21";
chr11	StringTie	exon	62638983	62639110	1000	-	.	gene_id "MSTRG.32485"; transcript_id "MSTRG.32485.696"; exon_number "22";
chr11	StringTie	exon	62639359	62639467	1000	-	.	gene_id "MSTRG.32485"; transcript_id "MSTRG.32485.696"; exon_number "23";
chr11	StringTie	exon	62639627	62639731	1000	-	.	gene_id "MSTRG.32485"; transcript_id "MSTRG.32485.696"; exon_number "24";
chr11	StringTie	exon	62639930	62640066	1000	-	.	gene_id "MSTRG.32485"; transcript_id "MSTRG.32485.696"; exon_number "25";
chr11	StringTie	exon	62646562	62646712	1000	-	.	gene_id "MSTRG.32485"; transcript_id "MSTRG.32485.696"; exon_number "26";
chr11	StringTie	transcript	62624962	62646751	1000	-	.	gene_id "MSTRG.32485"; transcript_id "MSTRG.32485.697";
chr11	StringTie	exon	62624962	62625924	1000	-	.	gene_id "MSTRG.32485"; transcript_id "MSTRG.32485.697"; exon_number "1";
chr11	StringTie	exon	62626065	62626160	1000	-	.	gene_id "MSTRG.32485"; transcript_id "MSTRG.32485.697"; exon_number "2";
chr11	StringTie	exon	62626335	62626440	1000	-	.	gene_id "MSTRG.32485"; transcript_id "MSTRG.32485.697"; exon_number "3";
chr11	StringTie	exon	62626571	62626684	1000	-	.	gene_id "MSTRG.32485"; transcript_id "MSTRG.32485.697"; exon_number "4";
chr11	StringTie	exon	62626860	62626934	1000	-	.	gene_id "MSTRG.32485"; transcript_id "MSTRG.32485.697"; exon_number "5";
chr11	StringTie	exon	62627048	62627124	1000	-	.	gene_id "MSTRG.32485"; transcript_id "MSTRG.32485.697"; exon_number "6";
chr11	StringTie	exon	62627289	62627353	1000	-	.	gene_id "MSTRG.32485"; transcript_id "MSTRG.32485.697"; exon_number "7";
chr11	StringTie	exon	62628769	62629012	1000	-	.	gene_id "MSTRG.32485"; transcript_id "MSTRG.32485.697"; exon_number "8";
chr11	StringTie	exon	62629194	62629292	1000	-	.	gene_id "MSTRG.32485"; transcript_id "MSTRG.32485.697"; exon_number "9";
chr11	StringTie	exon	62629588	62629684	1000	-	.	gene_id "MSTRG.32485"; transcript_id "MSTRG.32485.697"; exon_number "10";
chr11	StringTie	exon	62629814	62629957	1000	-	.	gene_id "MSTRG.32485"; transcript_id "MSTRG.32485.697"; exon_number "11";
chr11	StringTie	exon	62630197	62630276	1000	-	.	gene_id "MSTRG.32485"; transcript_id "MSTRG.32485.697"; exon_number "12";
chr11	StringTie	exon	62630379	62630505	1000	-	.	gene_id "MSTRG.32485"; transcript_id "MSTRG.32485.697"; exon_number "13";
chr11	StringTie	exon	62630601	62630836	1000	-	.	gene_id "MSTRG.32485"; transcript_id "MSTRG.32485.697"; exon_number "14";
chr11	StringTie	exon	62631030	62631183	1000	-	.	gene_id "MSTRG.32485"; transcript_id "MSTRG.32485.697"; exon_number "15";
chr11	StringTie	exon	62632565	62632745	1000	-	.	gene_id "MSTRG.32485"; transcript_id "MSTRG.32485.697"; exon_number "16";
chr11	StringTie	exon	62633005	62633101	1000	-	.	gene_id "MSTRG.32485"; transcript_id "MSTRG.32485.697"; exon_number "17";
chr11	StringTie	exon	62633184	62633271	1000	-	.	gene_id "MSTRG.32485"; transcript_id "MSTRG.32485.697"; exon_number "18";
chr11	StringTie	exon	62633445	62633514	1000	-	.	gene_id "MSTRG.32485"; transcript_id "MSTRG.32485.697"; exon_number "19";
chr11	StringTie	exon	62634310	62634375	1000	-	.	gene_id "MSTRG.32485"; transcript_id "MSTRG.32485.697"; exon_number "20";
chr11	StringTie	exon	62634821	62635000	1000	-	.	gene_id "MSTRG.32485"; transcript_id "MSTRG.32485.697"; exon_number "21";
chr11	StringTie	exon	62638983	62639110	1000	-	.	gene_id "MSTRG.32485"; transcript_id "MSTRG.32485.697"; exon_number "22";
chr11	StringTie	exon	62639359	62639467	1000	-	.	gene_id "MSTRG.32485"; transcript_id "MSTRG.32485.697"; exon_number "23";
chr11	StringTie	exon	62639627	62639731	1000	-	.	gene_id "MSTRG.32485"; transcript_id "MSTRG.32485.697"; exon_number "24";
chr11	StringTie	exon	62639930	62640066	1000	-	.	gene_id "MSTRG.32485"; transcript_id "MSTRG.32485.697"; exon_number "25";
chr11	StringTie	exon	62646562	62646751	1000	-	.	gene_id "MSTRG.32485"; transcript_id "MSTRG.32485.697"; exon_number "26";
chr11	StringTie	transcript	62624962	62646733	1000	-	.	gene_id "MSTRG.32485"; transcript_id "MSTRG.32485.698";
chr11	StringTie	exon	62624962	62625924	1000	-	.	gene_id "MSTRG.32485"; transcript_id "MSTRG.32485.698"; exon_number "1";
chr11	StringTie	exon	62626065	62626165	1000	-	.	gene_id "MSTRG.32485"; transcript_id "MSTRG.32485.698"; exon_number "2";
chr11	StringTie	exon	62626335	62626447	1000	-	.	gene_id "MSTRG.32485"; transcript_id "MSTRG.32485.698"; exon_number "3";
chr11	StringTie	exon	62626571	62626684	1000	-	.	gene_id "MSTRG.32485"; transcript_id "MSTRG.32485.698"; exon_number "4";
chr11	StringTie	exon	62626860	62626934	1000	-	.	gene_id "MSTRG.32485"; transcript_id "MSTRG.32485.698"; exon_number "5";
chr11	StringTie	exon	62627048	62627124	1000	-	.	gene_id "MSTRG.32485"; transcript_id "MSTRG.32485.698"; exon_number "6";
chr11	StringTie	exon	62627289	62627353	1000	-	.	gene_id "MSTRG.32485"; transcript_id "MSTRG.32485.698"; exon_number "7";
chr11	StringTie	exon	62628769	62629012	1000	-	.	gene_id "MSTRG.32485"; transcript_id "MSTRG.32485.698"; exon_number "8";
chr11	StringTie	exon	62629194	62629292	1000	-	.	gene_id "MSTRG.32485"; transcript_id "MSTRG.32485.698"; exon_number "9";
chr11	StringTie	exon	62629588	62629684	1000	-	.	gene_id "MSTRG.32485"; transcript_id "MSTRG.32485.698"; exon_number "10";
chr11	StringTie	exon	62629814	62629957	1000	-	.	gene_id "MSTRG.32485"; transcript_id "MSTRG.32485.698"; exon_number "11";
chr11	StringTie	exon	62630197	62630276	1000	-	.	gene_id "MSTRG.32485"; transcript_id "MSTRG.32485.698"; exon_number "12";
chr11	StringTie	exon	62630379	62630505	1000	-	.	gene_id "MSTRG.32485"; transcript_id "MSTRG.32485.698"; exon_number "13";
chr11	StringTie	exon	62630601	62630836	1000	-	.	gene_id "MSTRG.32485"; transcript_id "MSTRG.32485.698"; exon_number "14";
chr11	StringTie	exon	62631030	62631150	1000	-	.	gene_id "MSTRG.32485"; transcript_id "MSTRG.32485.698"; exon_number "15";
chr11	StringTie	exon	62632565	62632745	1000	-	.	gene_id "MSTRG.32485"; transcript_id "MSTRG.32485.698"; exon_number "16";
chr11	StringTie	exon	62633005	62633101	1000	-	.	gene_id "MSTRG.32485"; transcript_id "MSTRG.32485.698"; exon_number "17";
chr11	StringTie	exon	62633184	62633271	1000	-	.	gene_id "MSTRG.32485"; transcript_id "MSTRG.32485.698"; exon_number "18";
chr11	StringTie	exon	62633445	62633514	1000	-	.	gene_id "MSTRG.32485"; transcript_id "MSTRG.32485.698"; exon_number "19";
chr11	StringTie	exon	62634310	62634375	1000	-	.	gene_id "MSTRG.32485"; transcript_id "MSTRG.32485.698"; exon_number "20";
chr11	StringTie	exon	62634821	62635000	1000	-	.	gene_id "MSTRG.32485"; transcript_id "MSTRG.32485.698"; exon_number "21";
chr11	StringTie	exon	62638983	62639110	1000	-	.	gene_id "MSTRG.32485"; transcript_id "MSTRG.32485.698"; exon_number "22";
chr11	StringTie	exon	62639359	62639467	1000	-	.	gene_id "MSTRG.32485"; transcript_id "MSTRG.32485.698"; exon_number "23";
chr11	StringTie	exon	62639627	62639731	1000	-	.	gene_id "MSTRG.32485"; transcript_id "MSTRG.32485.698"; exon_number "24";
chr11	StringTie	exon	62646562	62646733	1000	-	.	gene_id "MSTRG.32485"; transcript_id "MSTRG.32485.698"; exon_number "25";
chr11	StringTie	transcript	62624962	62646673	1000	-	.	gene_id "MSTRG.32485"; transcript_id "MSTRG.32485.699";
chr11	StringTie	exon	62624962	62625924	1000	-	.	gene_id "MSTRG.32485"; transcript_id "MSTRG.32485.699"; exon_number "1";
chr11	StringTie	exon	62626065	62626165	1000	-	.	gene_id "MSTRG.32485"; transcript_id "MSTRG.32485.699"; exon_number "2";
chr11	StringTie	exon	62626335	62626447	1000	-	.	gene_id "MSTRG.32485"; transcript_id "MSTRG.32485.699"; exon_number "3";
chr11	StringTie	exon	62626571	62626684	1000	-	.	gene_id "MSTRG.32485"; transcript_id "MSTRG.32485.699"; exon_number "4";
chr11	StringTie	exon	62626860	62626934	1000	-	.	gene_id "MSTRG.32485"; transcript_id "MSTRG.32485.699"; exon_number "5";
chr11	StringTie	exon	62627048	62627124	1000	-	.	gene_id "MSTRG.32485"; transcript_id "MSTRG.32485.699"; exon_number "6";
chr11	StringTie	exon	62627289	62627353	1000	-	.	gene_id "MSTRG.32485"; transcript_id "MSTRG.32485.699"; exon_number "7";
chr11	StringTie	exon	62628769	62629012	1000	-	.	gene_id "MSTRG.32485"; transcript_id "MSTRG.32485.699"; exon_number "8";
chr11	StringTie	exon	62629194	62629295	1000	-	.	gene_id "MSTRG.32485"; transcript_id "MSTRG.32485.699"; exon_number "9";
chr11	StringTie	exon	62629588	62629684	1000	-	.	gene_id "MSTRG.32485"; transcript_id "MSTRG.32485.699"; exon_number "10";
chr11	StringTie	exon	62629814	62629957	1000	-	.	gene_id "MSTRG.32485"; transcript_id "MSTRG.32485.699"; exon_number "11";
chr11	StringTie	exon	62630197	62630276	1000	-	.	gene_id "MSTRG.32485"; transcript_id "MSTRG.32485.699"; exon_number "12";
chr11	StringTie	exon	62630379	62630505	1000	-	.	gene_id "MSTRG.32485"; transcript_id "MSTRG.32485.699"; exon_number "13";
chr11	StringTie	exon	62630601	62630836	1000	-	.	gene_id "MSTRG.32485"; transcript_id "MSTRG.32485.699"; exon_number "14";
chr11	StringTie	exon	62631030	62631183	1000	-	.	gene_id "MSTRG.32485"; transcript_id "MSTRG.32485.699"; exon_number "15";
chr11	StringTie	exon	62632565	62632745	1000	-	.	gene_id "MSTRG.32485"; transcript_id "MSTRG.32485.699"; exon_number "16";
chr11	StringTie	exon	62633005	62633101	1000	-	.	gene_id "MSTRG.32485"; transcript_id "MSTRG.32485.699"; exon_number "17";
chr11	StringTie	exon	62633184	62633271	1000	-	.	gene_id "MSTRG.32485"; transcript_id "MSTRG.32485.699"; exon_number "18";
chr11	StringTie	exon	62633445	62633514	1000	-	.	gene_id "MSTRG.32485"; transcript_id "MSTRG.32485.699"; exon_number "19";
chr11	StringTie	exon	62634310	62634375	1000	-	.	gene_id "MSTRG.32485"; transcript_id "MSTRG.32485.699"; exon_number "20";
chr11	StringTie	exon	62634821	62635000	1000	-	.	gene_id "MSTRG.32485"; transcript_id "MSTRG.32485.699"; exon_number "21";
chr11	StringTie	exon	62638983	62639110	1000	-	.	gene_id "MSTRG.32485"; transcript_id "MSTRG.32485.699"; exon_number "22";
chr11	StringTie	exon	62639359	62639467	1000	-	.	gene_id "MSTRG.32485"; transcript_id "MSTRG.32485.699"; exon_number "23";
chr11	StringTie	exon	62639631	62639731	1000	-	.	gene_id "MSTRG.32485"; transcript_id "MSTRG.32485.699"; exon_number "24";
chr11	StringTie	exon	62639932	62640066	1000	-	.	gene_id "MSTRG.32485"; transcript_id "MSTRG.32485.699"; exon_number "25";
chr11	StringTie	exon	62646562	62646673	1000	-	.	gene_id "MSTRG.32485"; transcript_id "MSTRG.32485.699"; exon_number "26";
chr11	StringTie	transcript	62433511	62434638	1000	-	.	gene_id "MSTRG.32485"; transcript_id "MSTRG.32485.7";
chr11	StringTie	exon	62433511	62433891	1000	-	.	gene_id "MSTRG.32485"; transcript_id "MSTRG.32485.7"; exon_number "1";
chr11	StringTie	exon	62434032	62434109	1000	-	.	gene_id "MSTRG.32485"; transcript_id "MSTRG.32485.7"; exon_number "2";
chr11	StringTie	exon	62434477	62434638	1000	-	.	gene_id "MSTRG.32485"; transcript_id "MSTRG.32485.7"; exon_number "3";
chr11	StringTie	transcript	62515848	62545681	1000	-	.	gene_id "MSTRG.32485"; transcript_id "MSTRG.32485.70";
chr11	StringTie	exon	62515848	62530368	1000	-	.	gene_id "MSTRG.32485"; transcript_id "MSTRG.32485.70"; exon_number "1";
chr11	StringTie	exon	62530753	62534074	1000	-	.	gene_id "MSTRG.32485"; transcript_id "MSTRG.32485.70"; exon_number "2";
chr11	StringTie	exon	62535003	62535190	1000	-	.	gene_id "MSTRG.32485"; transcript_id "MSTRG.32485.70"; exon_number "3";
chr11	StringTie	exon	62535945	62536098	1000	-	.	gene_id "MSTRG.32485"; transcript_id "MSTRG.32485.70"; exon_number "4";
chr11	StringTie	exon	62536469	62536567	1000	-	.	gene_id "MSTRG.32485"; transcript_id "MSTRG.32485.70"; exon_number "5";
chr11	StringTie	exon	62544917	62545031	1000	-	.	gene_id "MSTRG.32485"; transcript_id "MSTRG.32485.70"; exon_number "6";
chr11	StringTie	exon	62545566	62545681	1000	-	.	gene_id "MSTRG.32485"; transcript_id "MSTRG.32485.70"; exon_number "7";
chr11	StringTie	transcript	62624962	62646648	1000	-	.	gene_id "MSTRG.32485"; transcript_id "MSTRG.32485.700";
chr11	StringTie	exon	62624962	62625924	1000	-	.	gene_id "MSTRG.32485"; transcript_id "MSTRG.32485.700"; exon_number "1";
chr11	StringTie	exon	62626065	62626160	1000	-	.	gene_id "MSTRG.32485"; transcript_id "MSTRG.32485.700"; exon_number "2";
chr11	StringTie	exon	62626335	62626440	1000	-	.	gene_id "MSTRG.32485"; transcript_id "MSTRG.32485.700"; exon_number "3";
chr11	StringTie	exon	62626571	62626684	1000	-	.	gene_id "MSTRG.32485"; transcript_id "MSTRG.32485.700"; exon_number "4";
chr11	StringTie	exon	62626860	62626934	1000	-	.	gene_id "MSTRG.32485"; transcript_id "MSTRG.32485.700"; exon_number "5";
chr11	StringTie	exon	62627048	62627124	1000	-	.	gene_id "MSTRG.32485"; transcript_id "MSTRG.32485.700"; exon_number "6";
chr11	StringTie	exon	62627289	62627353	1000	-	.	gene_id "MSTRG.32485"; transcript_id "MSTRG.32485.700"; exon_number "7";
chr11	StringTie	exon	62628769	62629012	1000	-	.	gene_id "MSTRG.32485"; transcript_id "MSTRG.32485.700"; exon_number "8";
chr11	StringTie	exon	62629194	62629292	1000	-	.	gene_id "MSTRG.32485"; transcript_id "MSTRG.32485.700"; exon_number "9";
chr11	StringTie	exon	62629588	62629684	1000	-	.	gene_id "MSTRG.32485"; transcript_id "MSTRG.32485.700"; exon_number "10";
chr11	StringTie	exon	62629814	62629957	1000	-	.	gene_id "MSTRG.32485"; transcript_id "MSTRG.32485.700"; exon_number "11";
chr11	StringTie	exon	62630197	62630276	1000	-	.	gene_id "MSTRG.32485"; transcript_id "MSTRG.32485.700"; exon_number "12";
chr11	StringTie	exon	62630379	62630505	1000	-	.	gene_id "MSTRG.32485"; transcript_id "MSTRG.32485.700"; exon_number "13";
chr11	StringTie	exon	62630601	62630836	1000	-	.	gene_id "MSTRG.32485"; transcript_id "MSTRG.32485.700"; exon_number "14";
chr11	StringTie	exon	62631030	62631183	1000	-	.	gene_id "MSTRG.32485"; transcript_id "MSTRG.32485.700"; exon_number "15";
chr11	StringTie	exon	62632565	62632745	1000	-	.	gene_id "MSTRG.32485"; transcript_id "MSTRG.32485.700"; exon_number "16";
chr11	StringTie	exon	62633005	62633101	1000	-	.	gene_id "MSTRG.32485"; transcript_id "MSTRG.32485.700"; exon_number "17";
chr11	StringTie	exon	62633184	62633271	1000	-	.	gene_id "MSTRG.32485"; transcript_id "MSTRG.32485.700"; exon_number "18";
chr11	StringTie	exon	62633445	62633514	1000	-	.	gene_id "MSTRG.32485"; transcript_id "MSTRG.32485.700"; exon_number "19";
chr11	StringTie	exon	62634310	62634375	1000	-	.	gene_id "MSTRG.32485"; transcript_id "MSTRG.32485.700"; exon_number "20";
chr11	StringTie	exon	62634821	62635000	1000	-	.	gene_id "MSTRG.32485"; transcript_id "MSTRG.32485.700"; exon_number "21";
chr11	StringTie	exon	62638983	62639110	1000	-	.	gene_id "MSTRG.32485"; transcript_id "MSTRG.32485.700"; exon_number "22";
chr11	StringTie	exon	62639359	62639467	1000	-	.	gene_id "MSTRG.32485"; transcript_id "MSTRG.32485.700"; exon_number "23";
chr11	StringTie	exon	62639627	62639731	1000	-	.	gene_id "MSTRG.32485"; transcript_id "MSTRG.32485.700"; exon_number "24";
chr11	StringTie	exon	62639930	62640069	1000	-	.	gene_id "MSTRG.32485"; transcript_id "MSTRG.32485.700"; exon_number "25";
chr11	StringTie	exon	62646562	62646648	1000	-	.	gene_id "MSTRG.32485"; transcript_id "MSTRG.32485.700"; exon_number "26";
chr11	StringTie	transcript	62624962	62646664	1000	-	.	gene_id "MSTRG.32485"; transcript_id "MSTRG.32485.701";
chr11	StringTie	exon	62624962	62625924	1000	-	.	gene_id "MSTRG.32485"; transcript_id "MSTRG.32485.701"; exon_number "1";
chr11	StringTie	exon	62626065	62626165	1000	-	.	gene_id "MSTRG.32485"; transcript_id "MSTRG.32485.701"; exon_number "2";
chr11	StringTie	exon	62626335	62626447	1000	-	.	gene_id "MSTRG.32485"; transcript_id "MSTRG.32485.701"; exon_number "3";
chr11	StringTie	exon	62626571	62626684	1000	-	.	gene_id "MSTRG.32485"; transcript_id "MSTRG.32485.701"; exon_number "4";
chr11	StringTie	exon	62626860	62626934	1000	-	.	gene_id "MSTRG.32485"; transcript_id "MSTRG.32485.701"; exon_number "5";
chr11	StringTie	exon	62627048	62627124	1000	-	.	gene_id "MSTRG.32485"; transcript_id "MSTRG.32485.701"; exon_number "6";
chr11	StringTie	exon	62627289	62627353	1000	-	.	gene_id "MSTRG.32485"; transcript_id "MSTRG.32485.701"; exon_number "7";
chr11	StringTie	exon	62628769	62629012	1000	-	.	gene_id "MSTRG.32485"; transcript_id "MSTRG.32485.701"; exon_number "8";
chr11	StringTie	exon	62629194	62629295	1000	-	.	gene_id "MSTRG.32485"; transcript_id "MSTRG.32485.701"; exon_number "9";
chr11	StringTie	exon	62629588	62629684	1000	-	.	gene_id "MSTRG.32485"; transcript_id "MSTRG.32485.701"; exon_number "10";
chr11	StringTie	exon	62629814	62629957	1000	-	.	gene_id "MSTRG.32485"; transcript_id "MSTRG.32485.701"; exon_number "11";
chr11	StringTie	exon	62630197	62630276	1000	-	.	gene_id "MSTRG.32485"; transcript_id "MSTRG.32485.701"; exon_number "12";
chr11	StringTie	exon	62630379	62630505	1000	-	.	gene_id "MSTRG.32485"; transcript_id "MSTRG.32485.701"; exon_number "13";
chr11	StringTie	exon	62630601	62630836	1000	-	.	gene_id "MSTRG.32485"; transcript_id "MSTRG.32485.701"; exon_number "14";
chr11	StringTie	exon	62631030	62631183	1000	-	.	gene_id "MSTRG.32485"; transcript_id "MSTRG.32485.701"; exon_number "15";
chr11	StringTie	exon	62632565	62632745	1000	-	.	gene_id "MSTRG.32485"; transcript_id "MSTRG.32485.701"; exon_number "16";
chr11	StringTie	exon	62633005	62633065	1000	-	.	gene_id "MSTRG.32485"; transcript_id "MSTRG.32485.701"; exon_number "17";
chr11	StringTie	exon	62633184	62633271	1000	-	.	gene_id "MSTRG.32485"; transcript_id "MSTRG.32485.701"; exon_number "18";
chr11	StringTie	exon	62633445	62633514	1000	-	.	gene_id "MSTRG.32485"; transcript_id "MSTRG.32485.701"; exon_number "19";
chr11	StringTie	exon	62634310	62634375	1000	-	.	gene_id "MSTRG.32485"; transcript_id "MSTRG.32485.701"; exon_number "20";
chr11	StringTie	exon	62634821	62635000	1000	-	.	gene_id "MSTRG.32485"; transcript_id "MSTRG.32485.701"; exon_number "21";
chr11	StringTie	exon	62638983	62639110	1000	-	.	gene_id "MSTRG.32485"; transcript_id "MSTRG.32485.701"; exon_number "22";
chr11	StringTie	exon	62639359	62639467	1000	-	.	gene_id "MSTRG.32485"; transcript_id "MSTRG.32485.701"; exon_number "23";
chr11	StringTie	exon	62639627	62639731	1000	-	.	gene_id "MSTRG.32485"; transcript_id "MSTRG.32485.701"; exon_number "24";
chr11	StringTie	exon	62639930	62640069	1000	-	.	gene_id "MSTRG.32485"; transcript_id "MSTRG.32485.701"; exon_number "25";
chr11	StringTie	exon	62646562	62646664	1000	-	.	gene_id "MSTRG.32485"; transcript_id "MSTRG.32485.701"; exon_number "26";
chr11	StringTie	transcript	62624963	62646700	1000	-	.	gene_id "MSTRG.32485"; transcript_id "MSTRG.32485.702";
chr11	StringTie	exon	62624963	62625924	1000	-	.	gene_id "MSTRG.32485"; transcript_id "MSTRG.32485.702"; exon_number "1";
chr11	StringTie	exon	62626065	62626160	1000	-	.	gene_id "MSTRG.32485"; transcript_id "MSTRG.32485.702"; exon_number "2";
chr11	StringTie	exon	62626335	62626447	1000	-	.	gene_id "MSTRG.32485"; transcript_id "MSTRG.32485.702"; exon_number "3";
chr11	StringTie	exon	62626571	62626684	1000	-	.	gene_id "MSTRG.32485"; transcript_id "MSTRG.32485.702"; exon_number "4";
chr11	StringTie	exon	62626860	62626934	1000	-	.	gene_id "MSTRG.32485"; transcript_id "MSTRG.32485.702"; exon_number "5";
chr11	StringTie	exon	62627048	62627124	1000	-	.	gene_id "MSTRG.32485"; transcript_id "MSTRG.32485.702"; exon_number "6";
chr11	StringTie	exon	62627289	62627353	1000	-	.	gene_id "MSTRG.32485"; transcript_id "MSTRG.32485.702"; exon_number "7";
chr11	StringTie	exon	62628769	62629012	1000	-	.	gene_id "MSTRG.32485"; transcript_id "MSTRG.32485.702"; exon_number "8";
chr11	StringTie	exon	62629194	62629295	1000	-	.	gene_id "MSTRG.32485"; transcript_id "MSTRG.32485.702"; exon_number "9";
chr11	StringTie	exon	62629588	62629684	1000	-	.	gene_id "MSTRG.32485"; transcript_id "MSTRG.32485.702"; exon_number "10";
chr11	StringTie	exon	62629814	62629957	1000	-	.	gene_id "MSTRG.32485"; transcript_id "MSTRG.32485.702"; exon_number "11";
chr11	StringTie	exon	62630197	62630276	1000	-	.	gene_id "MSTRG.32485"; transcript_id "MSTRG.32485.702"; exon_number "12";
chr11	StringTie	exon	62630379	62630505	1000	-	.	gene_id "MSTRG.32485"; transcript_id "MSTRG.32485.702"; exon_number "13";
chr11	StringTie	exon	62630601	62630836	1000	-	.	gene_id "MSTRG.32485"; transcript_id "MSTRG.32485.702"; exon_number "14";
chr11	StringTie	exon	62631030	62631183	1000	-	.	gene_id "MSTRG.32485"; transcript_id "MSTRG.32485.702"; exon_number "15";
chr11	StringTie	exon	62632565	62632745	1000	-	.	gene_id "MSTRG.32485"; transcript_id "MSTRG.32485.702"; exon_number "16";
chr11	StringTie	exon	62633005	62633101	1000	-	.	gene_id "MSTRG.32485"; transcript_id "MSTRG.32485.702"; exon_number "17";
chr11	StringTie	exon	62633184	62633271	1000	-	.	gene_id "MSTRG.32485"; transcript_id "MSTRG.32485.702"; exon_number "18";
chr11	StringTie	exon	62633445	62633514	1000	-	.	gene_id "MSTRG.32485"; transcript_id "MSTRG.32485.702"; exon_number "19";
chr11	StringTie	exon	62634310	62634375	1000	-	.	gene_id "MSTRG.32485"; transcript_id "MSTRG.32485.702"; exon_number "20";
chr11	StringTie	exon	62634821	62635000	1000	-	.	gene_id "MSTRG.32485"; transcript_id "MSTRG.32485.702"; exon_number "21";
chr11	StringTie	exon	62638983	62639110	1000	-	.	gene_id "MSTRG.32485"; transcript_id "MSTRG.32485.702"; exon_number "22";
chr11	StringTie	exon	62639359	62639467	1000	-	.	gene_id "MSTRG.32485"; transcript_id "MSTRG.32485.702"; exon_number "23";
chr11	StringTie	exon	62639631	62639731	1000	-	.	gene_id "MSTRG.32485"; transcript_id "MSTRG.32485.702"; exon_number "24";
chr11	StringTie	exon	62646562	62646700	1000	-	.	gene_id "MSTRG.32485"; transcript_id "MSTRG.32485.702"; exon_number "25";
chr11	StringTie	transcript	62624963	62646664	1000	-	.	gene_id "MSTRG.32485"; transcript_id "MSTRG.32485.703";
chr11	StringTie	exon	62624963	62625924	1000	-	.	gene_id "MSTRG.32485"; transcript_id "MSTRG.32485.703"; exon_number "1";
chr11	StringTie	exon	62626065	62626165	1000	-	.	gene_id "MSTRG.32485"; transcript_id "MSTRG.32485.703"; exon_number "2";
chr11	StringTie	exon	62626335	62626447	1000	-	.	gene_id "MSTRG.32485"; transcript_id "MSTRG.32485.703"; exon_number "3";
chr11	StringTie	exon	62626571	62626684	1000	-	.	gene_id "MSTRG.32485"; transcript_id "MSTRG.32485.703"; exon_number "4";
chr11	StringTie	exon	62626860	62626934	1000	-	.	gene_id "MSTRG.32485"; transcript_id "MSTRG.32485.703"; exon_number "5";
chr11	StringTie	exon	62627048	62627124	1000	-	.	gene_id "MSTRG.32485"; transcript_id "MSTRG.32485.703"; exon_number "6";
chr11	StringTie	exon	62627289	62627353	1000	-	.	gene_id "MSTRG.32485"; transcript_id "MSTRG.32485.703"; exon_number "7";
chr11	StringTie	exon	62628769	62629009	1000	-	.	gene_id "MSTRG.32485"; transcript_id "MSTRG.32485.703"; exon_number "8";
chr11	StringTie	exon	62629194	62629295	1000	-	.	gene_id "MSTRG.32485"; transcript_id "MSTRG.32485.703"; exon_number "9";
chr11	StringTie	exon	62629588	62629684	1000	-	.	gene_id "MSTRG.32485"; transcript_id "MSTRG.32485.703"; exon_number "10";
chr11	StringTie	exon	62629814	62629957	1000	-	.	gene_id "MSTRG.32485"; transcript_id "MSTRG.32485.703"; exon_number "11";
chr11	StringTie	exon	62630197	62630276	1000	-	.	gene_id "MSTRG.32485"; transcript_id "MSTRG.32485.703"; exon_number "12";
chr11	StringTie	exon	62630379	62630505	1000	-	.	gene_id "MSTRG.32485"; transcript_id "MSTRG.32485.703"; exon_number "13";
chr11	StringTie	exon	62630601	62630836	1000	-	.	gene_id "MSTRG.32485"; transcript_id "MSTRG.32485.703"; exon_number "14";
chr11	StringTie	exon	62631030	62631183	1000	-	.	gene_id "MSTRG.32485"; transcript_id "MSTRG.32485.703"; exon_number "15";
chr11	StringTie	exon	62632565	62632745	1000	-	.	gene_id "MSTRG.32485"; transcript_id "MSTRG.32485.703"; exon_number "16";
chr11	StringTie	exon	62633005	62633101	1000	-	.	gene_id "MSTRG.32485"; transcript_id "MSTRG.32485.703"; exon_number "17";
chr11	StringTie	exon	62633184	62633271	1000	-	.	gene_id "MSTRG.32485"; transcript_id "MSTRG.32485.703"; exon_number "18";
chr11	StringTie	exon	62633445	62633514	1000	-	.	gene_id "MSTRG.32485"; transcript_id "MSTRG.32485.703"; exon_number "19";
chr11	StringTie	exon	62634310	62634375	1000	-	.	gene_id "MSTRG.32485"; transcript_id "MSTRG.32485.703"; exon_number "20";
chr11	StringTie	exon	62634821	62635000	1000	-	.	gene_id "MSTRG.32485"; transcript_id "MSTRG.32485.703"; exon_number "21";
chr11	StringTie	exon	62638983	62639110	1000	-	.	gene_id "MSTRG.32485"; transcript_id "MSTRG.32485.703"; exon_number "22";
chr11	StringTie	exon	62639359	62639467	1000	-	.	gene_id "MSTRG.32485"; transcript_id "MSTRG.32485.703"; exon_number "23";
chr11	StringTie	exon	62639627	62639731	1000	-	.	gene_id "MSTRG.32485"; transcript_id "MSTRG.32485.703"; exon_number "24";
chr11	StringTie	exon	62639930	62640066	1000	-	.	gene_id "MSTRG.32485"; transcript_id "MSTRG.32485.703"; exon_number "25";
chr11	StringTie	exon	62646562	62646664	1000	-	.	gene_id "MSTRG.32485"; transcript_id "MSTRG.32485.703"; exon_number "26";
chr11	StringTie	transcript	62624963	62646760	1000	-	.	gene_id "MSTRG.32485"; transcript_id "MSTRG.32485.704";
chr11	StringTie	exon	62624963	62625924	1000	-	.	gene_id "MSTRG.32485"; transcript_id "MSTRG.32485.704"; exon_number "1";
chr11	StringTie	exon	62626065	62626165	1000	-	.	gene_id "MSTRG.32485"; transcript_id "MSTRG.32485.704"; exon_number "2";
chr11	StringTie	exon	62626335	62626440	1000	-	.	gene_id "MSTRG.32485"; transcript_id "MSTRG.32485.704"; exon_number "3";
chr11	StringTie	exon	62626571	62626684	1000	-	.	gene_id "MSTRG.32485"; transcript_id "MSTRG.32485.704"; exon_number "4";
chr11	StringTie	exon	62626860	62626934	1000	-	.	gene_id "MSTRG.32485"; transcript_id "MSTRG.32485.704"; exon_number "5";
chr11	StringTie	exon	62627048	62627124	1000	-	.	gene_id "MSTRG.32485"; transcript_id "MSTRG.32485.704"; exon_number "6";
chr11	StringTie	exon	62627289	62627353	1000	-	.	gene_id "MSTRG.32485"; transcript_id "MSTRG.32485.704"; exon_number "7";
chr11	StringTie	exon	62628769	62629012	1000	-	.	gene_id "MSTRG.32485"; transcript_id "MSTRG.32485.704"; exon_number "8";
chr11	StringTie	exon	62629194	62629295	1000	-	.	gene_id "MSTRG.32485"; transcript_id "MSTRG.32485.704"; exon_number "9";
chr11	StringTie	exon	62629588	62629684	1000	-	.	gene_id "MSTRG.32485"; transcript_id "MSTRG.32485.704"; exon_number "10";
chr11	StringTie	exon	62629814	62629957	1000	-	.	gene_id "MSTRG.32485"; transcript_id "MSTRG.32485.704"; exon_number "11";
chr11	StringTie	exon	62630197	62630276	1000	-	.	gene_id "MSTRG.32485"; transcript_id "MSTRG.32485.704"; exon_number "12";
chr11	StringTie	exon	62630379	62630505	1000	-	.	gene_id "MSTRG.32485"; transcript_id "MSTRG.32485.704"; exon_number "13";
chr11	StringTie	exon	62630601	62630836	1000	-	.	gene_id "MSTRG.32485"; transcript_id "MSTRG.32485.704"; exon_number "14";
chr11	StringTie	exon	62631030	62631183	1000	-	.	gene_id "MSTRG.32485"; transcript_id "MSTRG.32485.704"; exon_number "15";
chr11	StringTie	exon	62632565	62632745	1000	-	.	gene_id "MSTRG.32485"; transcript_id "MSTRG.32485.704"; exon_number "16";
chr11	StringTie	exon	62633005	62633101	1000	-	.	gene_id "MSTRG.32485"; transcript_id "MSTRG.32485.704"; exon_number "17";
chr11	StringTie	exon	62633184	62633271	1000	-	.	gene_id "MSTRG.32485"; transcript_id "MSTRG.32485.704"; exon_number "18";
chr11	StringTie	exon	62633445	62633514	1000	-	.	gene_id "MSTRG.32485"; transcript_id "MSTRG.32485.704"; exon_number "19";
chr11	StringTie	exon	62634310	62634375	1000	-	.	gene_id "MSTRG.32485"; transcript_id "MSTRG.32485.704"; exon_number "20";
chr11	StringTie	exon	62634821	62635000	1000	-	.	gene_id "MSTRG.32485"; transcript_id "MSTRG.32485.704"; exon_number "21";
chr11	StringTie	exon	62638983	62639110	1000	-	.	gene_id "MSTRG.32485"; transcript_id "MSTRG.32485.704"; exon_number "22";
chr11	StringTie	exon	62639359	62639467	1000	-	.	gene_id "MSTRG.32485"; transcript_id "MSTRG.32485.704"; exon_number "23";
chr11	StringTie	exon	62639627	62639731	1000	-	.	gene_id "MSTRG.32485"; transcript_id "MSTRG.32485.704"; exon_number "24";
chr11	StringTie	exon	62646565	62646760	1000	-	.	gene_id "MSTRG.32485"; transcript_id "MSTRG.32485.704"; exon_number "25";
chr11	StringTie	transcript	62624963	62631190	1000	-	.	gene_id "MSTRG.32485"; transcript_id "MSTRG.32485.705";
chr11	StringTie	exon	62624963	62625924	1000	-	.	gene_id "MSTRG.32485"; transcript_id "MSTRG.32485.705"; exon_number "1";
chr11	StringTie	exon	62626081	62626165	1000	-	.	gene_id "MSTRG.32485"; transcript_id "MSTRG.32485.705"; exon_number "2";
chr11	StringTie	exon	62626335	62626447	1000	-	.	gene_id "MSTRG.32485"; transcript_id "MSTRG.32485.705"; exon_number "3";
chr11	StringTie	exon	62626571	62626684	1000	-	.	gene_id "MSTRG.32485"; transcript_id "MSTRG.32485.705"; exon_number "4";
chr11	StringTie	exon	62626860	62626934	1000	-	.	gene_id "MSTRG.32485"; transcript_id "MSTRG.32485.705"; exon_number "5";
chr11	StringTie	exon	62627048	62627124	1000	-	.	gene_id "MSTRG.32485"; transcript_id "MSTRG.32485.705"; exon_number "6";
chr11	StringTie	exon	62627289	62627353	1000	-	.	gene_id "MSTRG.32485"; transcript_id "MSTRG.32485.705"; exon_number "7";
chr11	StringTie	exon	62628769	62629012	1000	-	.	gene_id "MSTRG.32485"; transcript_id "MSTRG.32485.705"; exon_number "8";
chr11	StringTie	exon	62629194	62629292	1000	-	.	gene_id "MSTRG.32485"; transcript_id "MSTRG.32485.705"; exon_number "9";
chr11	StringTie	exon	62629588	62629684	1000	-	.	gene_id "MSTRG.32485"; transcript_id "MSTRG.32485.705"; exon_number "10";
chr11	StringTie	exon	62629814	62629957	1000	-	.	gene_id "MSTRG.32485"; transcript_id "MSTRG.32485.705"; exon_number "11";
chr11	StringTie	exon	62630197	62630276	1000	-	.	gene_id "MSTRG.32485"; transcript_id "MSTRG.32485.705"; exon_number "12";
chr11	StringTie	exon	62630379	62630505	1000	-	.	gene_id "MSTRG.32485"; transcript_id "MSTRG.32485.705"; exon_number "13";
chr11	StringTie	exon	62630601	62630836	1000	-	.	gene_id "MSTRG.32485"; transcript_id "MSTRG.32485.705"; exon_number "14";
chr11	StringTie	exon	62631030	62631190	1000	-	.	gene_id "MSTRG.32485"; transcript_id "MSTRG.32485.705"; exon_number "15";
chr11	StringTie	transcript	62624963	62646661	1000	-	.	gene_id "MSTRG.32485"; transcript_id "MSTRG.32485.706";
chr11	StringTie	exon	62624963	62625924	1000	-	.	gene_id "MSTRG.32485"; transcript_id "MSTRG.32485.706"; exon_number "1";
chr11	StringTie	exon	62626065	62626165	1000	-	.	gene_id "MSTRG.32485"; transcript_id "MSTRG.32485.706"; exon_number "2";
chr11	StringTie	exon	62626335	62626443	1000	-	.	gene_id "MSTRG.32485"; transcript_id "MSTRG.32485.706"; exon_number "3";
chr11	StringTie	exon	62626568	62626684	1000	-	.	gene_id "MSTRG.32485"; transcript_id "MSTRG.32485.706"; exon_number "4";
chr11	StringTie	exon	62626860	62626934	1000	-	.	gene_id "MSTRG.32485"; transcript_id "MSTRG.32485.706"; exon_number "5";
chr11	StringTie	exon	62627048	62627124	1000	-	.	gene_id "MSTRG.32485"; transcript_id "MSTRG.32485.706"; exon_number "6";
chr11	StringTie	exon	62627289	62627353	1000	-	.	gene_id "MSTRG.32485"; transcript_id "MSTRG.32485.706"; exon_number "7";
chr11	StringTie	exon	62628769	62629012	1000	-	.	gene_id "MSTRG.32485"; transcript_id "MSTRG.32485.706"; exon_number "8";
chr11	StringTie	exon	62629194	62629295	1000	-	.	gene_id "MSTRG.32485"; transcript_id "MSTRG.32485.706"; exon_number "9";
chr11	StringTie	exon	62629588	62629684	1000	-	.	gene_id "MSTRG.32485"; transcript_id "MSTRG.32485.706"; exon_number "10";
chr11	StringTie	exon	62629814	62629957	1000	-	.	gene_id "MSTRG.32485"; transcript_id "MSTRG.32485.706"; exon_number "11";
chr11	StringTie	exon	62630197	62630276	1000	-	.	gene_id "MSTRG.32485"; transcript_id "MSTRG.32485.706"; exon_number "12";
chr11	StringTie	exon	62630379	62630505	1000	-	.	gene_id "MSTRG.32485"; transcript_id "MSTRG.32485.706"; exon_number "13";
chr11	StringTie	exon	62630601	62630836	1000	-	.	gene_id "MSTRG.32485"; transcript_id "MSTRG.32485.706"; exon_number "14";
chr11	StringTie	exon	62631030	62631183	1000	-	.	gene_id "MSTRG.32485"; transcript_id "MSTRG.32485.706"; exon_number "15";
chr11	StringTie	exon	62632565	62632745	1000	-	.	gene_id "MSTRG.32485"; transcript_id "MSTRG.32485.706"; exon_number "16";
chr11	StringTie	exon	62633005	62633101	1000	-	.	gene_id "MSTRG.32485"; transcript_id "MSTRG.32485.706"; exon_number "17";
chr11	StringTie	exon	62633184	62633271	1000	-	.	gene_id "MSTRG.32485"; transcript_id "MSTRG.32485.706"; exon_number "18";
chr11	StringTie	exon	62633445	62633514	1000	-	.	gene_id "MSTRG.32485"; transcript_id "MSTRG.32485.706"; exon_number "19";
chr11	StringTie	exon	62634310	62634375	1000	-	.	gene_id "MSTRG.32485"; transcript_id "MSTRG.32485.706"; exon_number "20";
chr11	StringTie	exon	62634821	62635000	1000	-	.	gene_id "MSTRG.32485"; transcript_id "MSTRG.32485.706"; exon_number "21";
chr11	StringTie	exon	62638983	62639110	1000	-	.	gene_id "MSTRG.32485"; transcript_id "MSTRG.32485.706"; exon_number "22";
chr11	StringTie	exon	62639359	62639467	1000	-	.	gene_id "MSTRG.32485"; transcript_id "MSTRG.32485.706"; exon_number "23";
chr11	StringTie	exon	62639627	62639731	1000	-	.	gene_id "MSTRG.32485"; transcript_id "MSTRG.32485.706"; exon_number "24";
chr11	StringTie	exon	62646562	62646661	1000	-	.	gene_id "MSTRG.32485"; transcript_id "MSTRG.32485.706"; exon_number "25";
chr11	StringTie	transcript	62624963	62646751	1000	-	.	gene_id "MSTRG.32485"; transcript_id "MSTRG.32485.707";
chr11	StringTie	exon	62624963	62625924	1000	-	.	gene_id "MSTRG.32485"; transcript_id "MSTRG.32485.707"; exon_number "1";
chr11	StringTie	exon	62626065	62626165	1000	-	.	gene_id "MSTRG.32485"; transcript_id "MSTRG.32485.707"; exon_number "2";
chr11	StringTie	exon	62626335	62626447	1000	-	.	gene_id "MSTRG.32485"; transcript_id "MSTRG.32485.707"; exon_number "3";
chr11	StringTie	exon	62626571	62626684	1000	-	.	gene_id "MSTRG.32485"; transcript_id "MSTRG.32485.707"; exon_number "4";
chr11	StringTie	exon	62626860	62626934	1000	-	.	gene_id "MSTRG.32485"; transcript_id "MSTRG.32485.707"; exon_number "5";
chr11	StringTie	exon	62627048	62627122	1000	-	.	gene_id "MSTRG.32485"; transcript_id "MSTRG.32485.707"; exon_number "6";
chr11	StringTie	exon	62627288	62627353	1000	-	.	gene_id "MSTRG.32485"; transcript_id "MSTRG.32485.707"; exon_number "7";
chr11	StringTie	exon	62628769	62629012	1000	-	.	gene_id "MSTRG.32485"; transcript_id "MSTRG.32485.707"; exon_number "8";
chr11	StringTie	exon	62629194	62629295	1000	-	.	gene_id "MSTRG.32485"; transcript_id "MSTRG.32485.707"; exon_number "9";
chr11	StringTie	exon	62629588	62629684	1000	-	.	gene_id "MSTRG.32485"; transcript_id "MSTRG.32485.707"; exon_number "10";
chr11	StringTie	exon	62629814	62629957	1000	-	.	gene_id "MSTRG.32485"; transcript_id "MSTRG.32485.707"; exon_number "11";
chr11	StringTie	exon	62630197	62630276	1000	-	.	gene_id "MSTRG.32485"; transcript_id "MSTRG.32485.707"; exon_number "12";
chr11	StringTie	exon	62630379	62630505	1000	-	.	gene_id "MSTRG.32485"; transcript_id "MSTRG.32485.707"; exon_number "13";
chr11	StringTie	exon	62630601	62630836	1000	-	.	gene_id "MSTRG.32485"; transcript_id "MSTRG.32485.707"; exon_number "14";
chr11	StringTie	exon	62631030	62631183	1000	-	.	gene_id "MSTRG.32485"; transcript_id "MSTRG.32485.707"; exon_number "15";
chr11	StringTie	exon	62632565	62632745	1000	-	.	gene_id "MSTRG.32485"; transcript_id "MSTRG.32485.707"; exon_number "16";
chr11	StringTie	exon	62633005	62633101	1000	-	.	gene_id "MSTRG.32485"; transcript_id "MSTRG.32485.707"; exon_number "17";
chr11	StringTie	exon	62633184	62633271	1000	-	.	gene_id "MSTRG.32485"; transcript_id "MSTRG.32485.707"; exon_number "18";
chr11	StringTie	exon	62633445	62633514	1000	-	.	gene_id "MSTRG.32485"; transcript_id "MSTRG.32485.707"; exon_number "19";
chr11	StringTie	exon	62634310	62634375	1000	-	.	gene_id "MSTRG.32485"; transcript_id "MSTRG.32485.707"; exon_number "20";
chr11	StringTie	exon	62634821	62635000	1000	-	.	gene_id "MSTRG.32485"; transcript_id "MSTRG.32485.707"; exon_number "21";
chr11	StringTie	exon	62638983	62639110	1000	-	.	gene_id "MSTRG.32485"; transcript_id "MSTRG.32485.707"; exon_number "22";
chr11	StringTie	exon	62639359	62639467	1000	-	.	gene_id "MSTRG.32485"; transcript_id "MSTRG.32485.707"; exon_number "23";
chr11	StringTie	exon	62639627	62639731	1000	-	.	gene_id "MSTRG.32485"; transcript_id "MSTRG.32485.707"; exon_number "24";
chr11	StringTie	exon	62646562	62646751	1000	-	.	gene_id "MSTRG.32485"; transcript_id "MSTRG.32485.707"; exon_number "25";
chr11	StringTie	transcript	62624963	62646652	1000	-	.	gene_id "MSTRG.32485"; transcript_id "MSTRG.32485.708";
chr11	StringTie	exon	62624963	62625924	1000	-	.	gene_id "MSTRG.32485"; transcript_id "MSTRG.32485.708"; exon_number "1";
chr11	StringTie	exon	62626065	62626160	1000	-	.	gene_id "MSTRG.32485"; transcript_id "MSTRG.32485.708"; exon_number "2";
chr11	StringTie	exon	62626335	62626447	1000	-	.	gene_id "MSTRG.32485"; transcript_id "MSTRG.32485.708"; exon_number "3";
chr11	StringTie	exon	62626571	62626684	1000	-	.	gene_id "MSTRG.32485"; transcript_id "MSTRG.32485.708"; exon_number "4";
chr11	StringTie	exon	62626860	62626934	1000	-	.	gene_id "MSTRG.32485"; transcript_id "MSTRG.32485.708"; exon_number "5";
chr11	StringTie	exon	62627048	62627124	1000	-	.	gene_id "MSTRG.32485"; transcript_id "MSTRG.32485.708"; exon_number "6";
chr11	StringTie	exon	62627289	62627353	1000	-	.	gene_id "MSTRG.32485"; transcript_id "MSTRG.32485.708"; exon_number "7";
chr11	StringTie	exon	62628769	62629009	1000	-	.	gene_id "MSTRG.32485"; transcript_id "MSTRG.32485.708"; exon_number "8";
chr11	StringTie	exon	62629194	62629295	1000	-	.	gene_id "MSTRG.32485"; transcript_id "MSTRG.32485.708"; exon_number "9";
chr11	StringTie	exon	62629588	62629684	1000	-	.	gene_id "MSTRG.32485"; transcript_id "MSTRG.32485.708"; exon_number "10";
chr11	StringTie	exon	62629814	62629957	1000	-	.	gene_id "MSTRG.32485"; transcript_id "MSTRG.32485.708"; exon_number "11";
chr11	StringTie	exon	62630197	62630276	1000	-	.	gene_id "MSTRG.32485"; transcript_id "MSTRG.32485.708"; exon_number "12";
chr11	StringTie	exon	62630379	62630505	1000	-	.	gene_id "MSTRG.32485"; transcript_id "MSTRG.32485.708"; exon_number "13";
chr11	StringTie	exon	62630601	62630836	1000	-	.	gene_id "MSTRG.32485"; transcript_id "MSTRG.32485.708"; exon_number "14";
chr11	StringTie	exon	62631030	62631183	1000	-	.	gene_id "MSTRG.32485"; transcript_id "MSTRG.32485.708"; exon_number "15";
chr11	StringTie	exon	62632565	62632745	1000	-	.	gene_id "MSTRG.32485"; transcript_id "MSTRG.32485.708"; exon_number "16";
chr11	StringTie	exon	62633005	62633101	1000	-	.	gene_id "MSTRG.32485"; transcript_id "MSTRG.32485.708"; exon_number "17";
chr11	StringTie	exon	62633184	62633271	1000	-	.	gene_id "MSTRG.32485"; transcript_id "MSTRG.32485.708"; exon_number "18";
chr11	StringTie	exon	62633445	62633514	1000	-	.	gene_id "MSTRG.32485"; transcript_id "MSTRG.32485.708"; exon_number "19";
chr11	StringTie	exon	62634310	62634375	1000	-	.	gene_id "MSTRG.32485"; transcript_id "MSTRG.32485.708"; exon_number "20";
chr11	StringTie	exon	62634821	62635000	1000	-	.	gene_id "MSTRG.32485"; transcript_id "MSTRG.32485.708"; exon_number "21";
chr11	StringTie	exon	62638983	62639110	1000	-	.	gene_id "MSTRG.32485"; transcript_id "MSTRG.32485.708"; exon_number "22";
chr11	StringTie	exon	62639359	62639467	1000	-	.	gene_id "MSTRG.32485"; transcript_id "MSTRG.32485.708"; exon_number "23";
chr11	StringTie	exon	62639627	62639731	1000	-	.	gene_id "MSTRG.32485"; transcript_id "MSTRG.32485.708"; exon_number "24";
chr11	StringTie	exon	62639930	62640069	1000	-	.	gene_id "MSTRG.32485"; transcript_id "MSTRG.32485.708"; exon_number "25";
chr11	StringTie	exon	62646562	62646652	1000	-	.	gene_id "MSTRG.32485"; transcript_id "MSTRG.32485.708"; exon_number "26";
chr11	StringTie	transcript	62624963	62646675	1000	-	.	gene_id "MSTRG.32485"; transcript_id "MSTRG.32485.709";
chr11	StringTie	exon	62624963	62625924	1000	-	.	gene_id "MSTRG.32485"; transcript_id "MSTRG.32485.709"; exon_number "1";
chr11	StringTie	exon	62626065	62626165	1000	-	.	gene_id "MSTRG.32485"; transcript_id "MSTRG.32485.709"; exon_number "2";
chr11	StringTie	exon	62626335	62626447	1000	-	.	gene_id "MSTRG.32485"; transcript_id "MSTRG.32485.709"; exon_number "3";
chr11	StringTie	exon	62626571	62626684	1000	-	.	gene_id "MSTRG.32485"; transcript_id "MSTRG.32485.709"; exon_number "4";
chr11	StringTie	exon	62626860	62626934	1000	-	.	gene_id "MSTRG.32485"; transcript_id "MSTRG.32485.709"; exon_number "5";
chr11	StringTie	exon	62627048	62627124	1000	-	.	gene_id "MSTRG.32485"; transcript_id "MSTRG.32485.709"; exon_number "6";
chr11	StringTie	exon	62627289	62627353	1000	-	.	gene_id "MSTRG.32485"; transcript_id "MSTRG.32485.709"; exon_number "7";
chr11	StringTie	exon	62628769	62629012	1000	-	.	gene_id "MSTRG.32485"; transcript_id "MSTRG.32485.709"; exon_number "8";
chr11	StringTie	exon	62629194	62629295	1000	-	.	gene_id "MSTRG.32485"; transcript_id "MSTRG.32485.709"; exon_number "9";
chr11	StringTie	exon	62629588	62629684	1000	-	.	gene_id "MSTRG.32485"; transcript_id "MSTRG.32485.709"; exon_number "10";
chr11	StringTie	exon	62629814	62629957	1000	-	.	gene_id "MSTRG.32485"; transcript_id "MSTRG.32485.709"; exon_number "11";
chr11	StringTie	exon	62630197	62630276	1000	-	.	gene_id "MSTRG.32485"; transcript_id "MSTRG.32485.709"; exon_number "12";
chr11	StringTie	exon	62630379	62630490	1000	-	.	gene_id "MSTRG.32485"; transcript_id "MSTRG.32485.709"; exon_number "13";
chr11	StringTie	exon	62630631	62630836	1000	-	.	gene_id "MSTRG.32485"; transcript_id "MSTRG.32485.709"; exon_number "14";
chr11	StringTie	exon	62631030	62631183	1000	-	.	gene_id "MSTRG.32485"; transcript_id "MSTRG.32485.709"; exon_number "15";
chr11	StringTie	exon	62632565	62632745	1000	-	.	gene_id "MSTRG.32485"; transcript_id "MSTRG.32485.709"; exon_number "16";
chr11	StringTie	exon	62633005	62633101	1000	-	.	gene_id "MSTRG.32485"; transcript_id "MSTRG.32485.709"; exon_number "17";
chr11	StringTie	exon	62633184	62633271	1000	-	.	gene_id "MSTRG.32485"; transcript_id "MSTRG.32485.709"; exon_number "18";
chr11	StringTie	exon	62633445	62633514	1000	-	.	gene_id "MSTRG.32485"; transcript_id "MSTRG.32485.709"; exon_number "19";
chr11	StringTie	exon	62634310	62634375	1000	-	.	gene_id "MSTRG.32485"; transcript_id "MSTRG.32485.709"; exon_number "20";
chr11	StringTie	exon	62634821	62635000	1000	-	.	gene_id "MSTRG.32485"; transcript_id "MSTRG.32485.709"; exon_number "21";
chr11	StringTie	exon	62638983	62639110	1000	-	.	gene_id "MSTRG.32485"; transcript_id "MSTRG.32485.709"; exon_number "22";
chr11	StringTie	exon	62639359	62639467	1000	-	.	gene_id "MSTRG.32485"; transcript_id "MSTRG.32485.709"; exon_number "23";
chr11	StringTie	exon	62639627	62639731	1000	-	.	gene_id "MSTRG.32485"; transcript_id "MSTRG.32485.709"; exon_number "24";
chr11	StringTie	exon	62639930	62640069	1000	-	.	gene_id "MSTRG.32485"; transcript_id "MSTRG.32485.709"; exon_number "25";
chr11	StringTie	exon	62646562	62646675	1000	-	.	gene_id "MSTRG.32485"; transcript_id "MSTRG.32485.709"; exon_number "26";
chr11	StringTie	transcript	62515850	62546900	1000	-	.	gene_id "MSTRG.32485"; transcript_id "MSTRG.32485.71";
chr11	StringTie	exon	62515850	62519937	1000	-	.	gene_id "MSTRG.32485"; transcript_id "MSTRG.32485.71"; exon_number "1";
chr11	StringTie	exon	62520322	62521000	1000	-	.	gene_id "MSTRG.32485"; transcript_id "MSTRG.32485.71"; exon_number "2";
chr11	StringTie	exon	62521607	62521747	1000	-	.	gene_id "MSTRG.32485"; transcript_id "MSTRG.32485.71"; exon_number "3";
chr11	StringTie	exon	62521910	62527954	1000	-	.	gene_id "MSTRG.32485"; transcript_id "MSTRG.32485.71"; exon_number "4";
chr11	StringTie	exon	62528741	62534074	1000	-	.	gene_id "MSTRG.32485"; transcript_id "MSTRG.32485.71"; exon_number "5";
chr11	StringTie	exon	62535003	62535190	1000	-	.	gene_id "MSTRG.32485"; transcript_id "MSTRG.32485.71"; exon_number "6";
chr11	StringTie	exon	62535945	62536098	1000	-	.	gene_id "MSTRG.32485"; transcript_id "MSTRG.32485.71"; exon_number "7";
chr11	StringTie	exon	62536469	62536567	1000	-	.	gene_id "MSTRG.32485"; transcript_id "MSTRG.32485.71"; exon_number "8";
chr11	StringTie	exon	62546660	62546900	1000	-	.	gene_id "MSTRG.32485"; transcript_id "MSTRG.32485.71"; exon_number "9";
chr11	StringTie	transcript	62624963	62646716	1000	-	.	gene_id "MSTRG.32485"; transcript_id "MSTRG.32485.710";
chr11	StringTie	exon	62624963	62625924	1000	-	.	gene_id "MSTRG.32485"; transcript_id "MSTRG.32485.710"; exon_number "1";
chr11	StringTie	exon	62626065	62626165	1000	-	.	gene_id "MSTRG.32485"; transcript_id "MSTRG.32485.710"; exon_number "2";
chr11	StringTie	exon	62626335	62626447	1000	-	.	gene_id "MSTRG.32485"; transcript_id "MSTRG.32485.710"; exon_number "3";
chr11	StringTie	exon	62626571	62626684	1000	-	.	gene_id "MSTRG.32485"; transcript_id "MSTRG.32485.710"; exon_number "4";
chr11	StringTie	exon	62626860	62626934	1000	-	.	gene_id "MSTRG.32485"; transcript_id "MSTRG.32485.710"; exon_number "5";
chr11	StringTie	exon	62627048	62627124	1000	-	.	gene_id "MSTRG.32485"; transcript_id "MSTRG.32485.710"; exon_number "6";
chr11	StringTie	exon	62627289	62627353	1000	-	.	gene_id "MSTRG.32485"; transcript_id "MSTRG.32485.710"; exon_number "7";
chr11	StringTie	exon	62628785	62629012	1000	-	.	gene_id "MSTRG.32485"; transcript_id "MSTRG.32485.710"; exon_number "8";
chr11	StringTie	exon	62629194	62629295	1000	-	.	gene_id "MSTRG.32485"; transcript_id "MSTRG.32485.710"; exon_number "9";
chr11	StringTie	exon	62629588	62629684	1000	-	.	gene_id "MSTRG.32485"; transcript_id "MSTRG.32485.710"; exon_number "10";
chr11	StringTie	exon	62629814	62629957	1000	-	.	gene_id "MSTRG.32485"; transcript_id "MSTRG.32485.710"; exon_number "11";
chr11	StringTie	exon	62630197	62630276	1000	-	.	gene_id "MSTRG.32485"; transcript_id "MSTRG.32485.710"; exon_number "12";
chr11	StringTie	exon	62630379	62630505	1000	-	.	gene_id "MSTRG.32485"; transcript_id "MSTRG.32485.710"; exon_number "13";
chr11	StringTie	exon	62630601	62630836	1000	-	.	gene_id "MSTRG.32485"; transcript_id "MSTRG.32485.710"; exon_number "14";
chr11	StringTie	exon	62631030	62631183	1000	-	.	gene_id "MSTRG.32485"; transcript_id "MSTRG.32485.710"; exon_number "15";
chr11	StringTie	exon	62632565	62632745	1000	-	.	gene_id "MSTRG.32485"; transcript_id "MSTRG.32485.710"; exon_number "16";
chr11	StringTie	exon	62633005	62633101	1000	-	.	gene_id "MSTRG.32485"; transcript_id "MSTRG.32485.710"; exon_number "17";
chr11	StringTie	exon	62633184	62633271	1000	-	.	gene_id "MSTRG.32485"; transcript_id "MSTRG.32485.710"; exon_number "18";
chr11	StringTie	exon	62633445	62633514	1000	-	.	gene_id "MSTRG.32485"; transcript_id "MSTRG.32485.710"; exon_number "19";
chr11	StringTie	exon	62634310	62634375	1000	-	.	gene_id "MSTRG.32485"; transcript_id "MSTRG.32485.710"; exon_number "20";
chr11	StringTie	exon	62634821	62635000	1000	-	.	gene_id "MSTRG.32485"; transcript_id "MSTRG.32485.710"; exon_number "21";
chr11	StringTie	exon	62638983	62639110	1000	-	.	gene_id "MSTRG.32485"; transcript_id "MSTRG.32485.710"; exon_number "22";
chr11	StringTie	exon	62639359	62639467	1000	-	.	gene_id "MSTRG.32485"; transcript_id "MSTRG.32485.710"; exon_number "23";
chr11	StringTie	exon	62639631	62639731	1000	-	.	gene_id "MSTRG.32485"; transcript_id "MSTRG.32485.710"; exon_number "24";
chr11	StringTie	exon	62639930	62640069	1000	-	.	gene_id "MSTRG.32485"; transcript_id "MSTRG.32485.710"; exon_number "25";
chr11	StringTie	exon	62646562	62646716	1000	-	.	gene_id "MSTRG.32485"; transcript_id "MSTRG.32485.710"; exon_number "26";
chr11	StringTie	transcript	62624963	62646660	1000	-	.	gene_id "MSTRG.32485"; transcript_id "MSTRG.32485.711";
chr11	StringTie	exon	62624963	62625924	1000	-	.	gene_id "MSTRG.32485"; transcript_id "MSTRG.32485.711"; exon_number "1";
chr11	StringTie	exon	62626065	62626160	1000	-	.	gene_id "MSTRG.32485"; transcript_id "MSTRG.32485.711"; exon_number "2";
chr11	StringTie	exon	62626335	62626447	1000	-	.	gene_id "MSTRG.32485"; transcript_id "MSTRG.32485.711"; exon_number "3";
chr11	StringTie	exon	62626571	62626684	1000	-	.	gene_id "MSTRG.32485"; transcript_id "MSTRG.32485.711"; exon_number "4";
chr11	StringTie	exon	62626860	62626934	1000	-	.	gene_id "MSTRG.32485"; transcript_id "MSTRG.32485.711"; exon_number "5";
chr11	StringTie	exon	62627048	62627124	1000	-	.	gene_id "MSTRG.32485"; transcript_id "MSTRG.32485.711"; exon_number "6";
chr11	StringTie	exon	62627289	62627353	1000	-	.	gene_id "MSTRG.32485"; transcript_id "MSTRG.32485.711"; exon_number "7";
chr11	StringTie	exon	62628769	62629012	1000	-	.	gene_id "MSTRG.32485"; transcript_id "MSTRG.32485.711"; exon_number "8";
chr11	StringTie	exon	62629194	62629295	1000	-	.	gene_id "MSTRG.32485"; transcript_id "MSTRG.32485.711"; exon_number "9";
chr11	StringTie	exon	62629588	62629684	1000	-	.	gene_id "MSTRG.32485"; transcript_id "MSTRG.32485.711"; exon_number "10";
chr11	StringTie	exon	62629814	62629957	1000	-	.	gene_id "MSTRG.32485"; transcript_id "MSTRG.32485.711"; exon_number "11";
chr11	StringTie	exon	62630197	62630276	1000	-	.	gene_id "MSTRG.32485"; transcript_id "MSTRG.32485.711"; exon_number "12";
chr11	StringTie	exon	62630379	62630505	1000	-	.	gene_id "MSTRG.32485"; transcript_id "MSTRG.32485.711"; exon_number "13";
chr11	StringTie	exon	62630601	62630836	1000	-	.	gene_id "MSTRG.32485"; transcript_id "MSTRG.32485.711"; exon_number "14";
chr11	StringTie	exon	62631030	62631183	1000	-	.	gene_id "MSTRG.32485"; transcript_id "MSTRG.32485.711"; exon_number "15";
chr11	StringTie	exon	62632565	62632745	1000	-	.	gene_id "MSTRG.32485"; transcript_id "MSTRG.32485.711"; exon_number "16";
chr11	StringTie	exon	62633005	62633101	1000	-	.	gene_id "MSTRG.32485"; transcript_id "MSTRG.32485.711"; exon_number "17";
chr11	StringTie	exon	62633184	62633271	1000	-	.	gene_id "MSTRG.32485"; transcript_id "MSTRG.32485.711"; exon_number "18";
chr11	StringTie	exon	62633445	62633514	1000	-	.	gene_id "MSTRG.32485"; transcript_id "MSTRG.32485.711"; exon_number "19";
chr11	StringTie	exon	62634310	62634375	1000	-	.	gene_id "MSTRG.32485"; transcript_id "MSTRG.32485.711"; exon_number "20";
chr11	StringTie	exon	62634821	62635000	1000	-	.	gene_id "MSTRG.32485"; transcript_id "MSTRG.32485.711"; exon_number "21";
chr11	StringTie	exon	62638983	62639110	1000	-	.	gene_id "MSTRG.32485"; transcript_id "MSTRG.32485.711"; exon_number "22";
chr11	StringTie	exon	62639359	62639467	1000	-	.	gene_id "MSTRG.32485"; transcript_id "MSTRG.32485.711"; exon_number "23";
chr11	StringTie	exon	62639627	62639731	1000	-	.	gene_id "MSTRG.32485"; transcript_id "MSTRG.32485.711"; exon_number "24";
chr11	StringTie	exon	62639932	62640069	1000	-	.	gene_id "MSTRG.32485"; transcript_id "MSTRG.32485.711"; exon_number "25";
chr11	StringTie	exon	62646562	62646660	1000	-	.	gene_id "MSTRG.32485"; transcript_id "MSTRG.32485.711"; exon_number "26";
chr11	StringTie	transcript	62624964	62646703	1000	-	.	gene_id "MSTRG.32485"; transcript_id "MSTRG.32485.712";
chr11	StringTie	exon	62624964	62625924	1000	-	.	gene_id "MSTRG.32485"; transcript_id "MSTRG.32485.712"; exon_number "1";
chr11	StringTie	exon	62626065	62626157	1000	-	.	gene_id "MSTRG.32485"; transcript_id "MSTRG.32485.712"; exon_number "2";
chr11	StringTie	exon	62626335	62626440	1000	-	.	gene_id "MSTRG.32485"; transcript_id "MSTRG.32485.712"; exon_number "3";
chr11	StringTie	exon	62626571	62626684	1000	-	.	gene_id "MSTRG.32485"; transcript_id "MSTRG.32485.712"; exon_number "4";
chr11	StringTie	exon	62626860	62626934	1000	-	.	gene_id "MSTRG.32485"; transcript_id "MSTRG.32485.712"; exon_number "5";
chr11	StringTie	exon	62627048	62627124	1000	-	.	gene_id "MSTRG.32485"; transcript_id "MSTRG.32485.712"; exon_number "6";
chr11	StringTie	exon	62627289	62627353	1000	-	.	gene_id "MSTRG.32485"; transcript_id "MSTRG.32485.712"; exon_number "7";
chr11	StringTie	exon	62628769	62629012	1000	-	.	gene_id "MSTRG.32485"; transcript_id "MSTRG.32485.712"; exon_number "8";
chr11	StringTie	exon	62629194	62629295	1000	-	.	gene_id "MSTRG.32485"; transcript_id "MSTRG.32485.712"; exon_number "9";
chr11	StringTie	exon	62629588	62629684	1000	-	.	gene_id "MSTRG.32485"; transcript_id "MSTRG.32485.712"; exon_number "10";
chr11	StringTie	exon	62629814	62629957	1000	-	.	gene_id "MSTRG.32485"; transcript_id "MSTRG.32485.712"; exon_number "11";
chr11	StringTie	exon	62630197	62630276	1000	-	.	gene_id "MSTRG.32485"; transcript_id "MSTRG.32485.712"; exon_number "12";
chr11	StringTie	exon	62630379	62630505	1000	-	.	gene_id "MSTRG.32485"; transcript_id "MSTRG.32485.712"; exon_number "13";
chr11	StringTie	exon	62630601	62630836	1000	-	.	gene_id "MSTRG.32485"; transcript_id "MSTRG.32485.712"; exon_number "14";
chr11	StringTie	exon	62631030	62631183	1000	-	.	gene_id "MSTRG.32485"; transcript_id "MSTRG.32485.712"; exon_number "15";
chr11	StringTie	exon	62632565	62632745	1000	-	.	gene_id "MSTRG.32485"; transcript_id "MSTRG.32485.712"; exon_number "16";
chr11	StringTie	exon	62633005	62633101	1000	-	.	gene_id "MSTRG.32485"; transcript_id "MSTRG.32485.712"; exon_number "17";
chr11	StringTie	exon	62633184	62633271	1000	-	.	gene_id "MSTRG.32485"; transcript_id "MSTRG.32485.712"; exon_number "18";
chr11	StringTie	exon	62633445	62633514	1000	-	.	gene_id "MSTRG.32485"; transcript_id "MSTRG.32485.712"; exon_number "19";
chr11	StringTie	exon	62634310	62634375	1000	-	.	gene_id "MSTRG.32485"; transcript_id "MSTRG.32485.712"; exon_number "20";
chr11	StringTie	exon	62634821	62635000	1000	-	.	gene_id "MSTRG.32485"; transcript_id "MSTRG.32485.712"; exon_number "21";
chr11	StringTie	exon	62638983	62639110	1000	-	.	gene_id "MSTRG.32485"; transcript_id "MSTRG.32485.712"; exon_number "22";
chr11	StringTie	exon	62639359	62639467	1000	-	.	gene_id "MSTRG.32485"; transcript_id "MSTRG.32485.712"; exon_number "23";
chr11	StringTie	exon	62639627	62639731	1000	-	.	gene_id "MSTRG.32485"; transcript_id "MSTRG.32485.712"; exon_number "24";
chr11	StringTie	exon	62639930	62640069	1000	-	.	gene_id "MSTRG.32485"; transcript_id "MSTRG.32485.712"; exon_number "25";
chr11	StringTie	exon	62646562	62646703	1000	-	.	gene_id "MSTRG.32485"; transcript_id "MSTRG.32485.712"; exon_number "26";
chr11	StringTie	transcript	62624964	62653242	1000	-	.	gene_id "MSTRG.32485"; transcript_id "MSTRG.32485.713";
chr11	StringTie	exon	62624964	62625924	1000	-	.	gene_id "MSTRG.32485"; transcript_id "MSTRG.32485.713"; exon_number "1";
chr11	StringTie	exon	62626065	62626165	1000	-	.	gene_id "MSTRG.32485"; transcript_id "MSTRG.32485.713"; exon_number "2";
chr11	StringTie	exon	62626335	62626440	1000	-	.	gene_id "MSTRG.32485"; transcript_id "MSTRG.32485.713"; exon_number "3";
chr11	StringTie	exon	62626571	62626684	1000	-	.	gene_id "MSTRG.32485"; transcript_id "MSTRG.32485.713"; exon_number "4";
chr11	StringTie	exon	62626860	62626934	1000	-	.	gene_id "MSTRG.32485"; transcript_id "MSTRG.32485.713"; exon_number "5";
chr11	StringTie	exon	62627048	62627124	1000	-	.	gene_id "MSTRG.32485"; transcript_id "MSTRG.32485.713"; exon_number "6";
chr11	StringTie	exon	62627289	62627353	1000	-	.	gene_id "MSTRG.32485"; transcript_id "MSTRG.32485.713"; exon_number "7";
chr11	StringTie	exon	62628769	62629009	1000	-	.	gene_id "MSTRG.32485"; transcript_id "MSTRG.32485.713"; exon_number "8";
chr11	StringTie	exon	62629194	62629295	1000	-	.	gene_id "MSTRG.32485"; transcript_id "MSTRG.32485.713"; exon_number "9";
chr11	StringTie	exon	62629588	62629684	1000	-	.	gene_id "MSTRG.32485"; transcript_id "MSTRG.32485.713"; exon_number "10";
chr11	StringTie	exon	62629814	62629957	1000	-	.	gene_id "MSTRG.32485"; transcript_id "MSTRG.32485.713"; exon_number "11";
chr11	StringTie	exon	62630197	62630276	1000	-	.	gene_id "MSTRG.32485"; transcript_id "MSTRG.32485.713"; exon_number "12";
chr11	StringTie	exon	62630379	62630505	1000	-	.	gene_id "MSTRG.32485"; transcript_id "MSTRG.32485.713"; exon_number "13";
chr11	StringTie	exon	62630601	62630836	1000	-	.	gene_id "MSTRG.32485"; transcript_id "MSTRG.32485.713"; exon_number "14";
chr11	StringTie	exon	62631030	62631183	1000	-	.	gene_id "MSTRG.32485"; transcript_id "MSTRG.32485.713"; exon_number "15";
chr11	StringTie	exon	62632565	62632745	1000	-	.	gene_id "MSTRG.32485"; transcript_id "MSTRG.32485.713"; exon_number "16";
chr11	StringTie	exon	62633005	62633101	1000	-	.	gene_id "MSTRG.32485"; transcript_id "MSTRG.32485.713"; exon_number "17";
chr11	StringTie	exon	62633184	62633271	1000	-	.	gene_id "MSTRG.32485"; transcript_id "MSTRG.32485.713"; exon_number "18";
chr11	StringTie	exon	62633445	62633514	1000	-	.	gene_id "MSTRG.32485"; transcript_id "MSTRG.32485.713"; exon_number "19";
chr11	StringTie	exon	62634310	62634375	1000	-	.	gene_id "MSTRG.32485"; transcript_id "MSTRG.32485.713"; exon_number "20";
chr11	StringTie	exon	62634821	62635000	1000	-	.	gene_id "MSTRG.32485"; transcript_id "MSTRG.32485.713"; exon_number "21";
chr11	StringTie	exon	62638983	62639110	1000	-	.	gene_id "MSTRG.32485"; transcript_id "MSTRG.32485.713"; exon_number "22";
chr11	StringTie	exon	62639359	62639467	1000	-	.	gene_id "MSTRG.32485"; transcript_id "MSTRG.32485.713"; exon_number "23";
chr11	StringTie	exon	62639627	62639731	1000	-	.	gene_id "MSTRG.32485"; transcript_id "MSTRG.32485.713"; exon_number "24";
chr11	StringTie	exon	62639930	62640069	1000	-	.	gene_id "MSTRG.32485"; transcript_id "MSTRG.32485.713"; exon_number "25";
chr11	StringTie	exon	62646562	62649999	1000	-	.	gene_id "MSTRG.32485"; transcript_id "MSTRG.32485.713"; exon_number "26";
chr11	StringTie	exon	62653170	62653242	1000	-	.	gene_id "MSTRG.32485"; transcript_id "MSTRG.32485.713"; exon_number "27";
chr11	StringTie	transcript	62624964	62646664	1000	-	.	gene_id "MSTRG.32485"; transcript_id "MSTRG.32485.714";
chr11	StringTie	exon	62624964	62625924	1000	-	.	gene_id "MSTRG.32485"; transcript_id "MSTRG.32485.714"; exon_number "1";
chr11	StringTie	exon	62626065	62626165	1000	-	.	gene_id "MSTRG.32485"; transcript_id "MSTRG.32485.714"; exon_number "2";
chr11	StringTie	exon	62626335	62626440	1000	-	.	gene_id "MSTRG.32485"; transcript_id "MSTRG.32485.714"; exon_number "3";
chr11	StringTie	exon	62626571	62626684	1000	-	.	gene_id "MSTRG.32485"; transcript_id "MSTRG.32485.714"; exon_number "4";
chr11	StringTie	exon	62626860	62626934	1000	-	.	gene_id "MSTRG.32485"; transcript_id "MSTRG.32485.714"; exon_number "5";
chr11	StringTie	exon	62627048	62627124	1000	-	.	gene_id "MSTRG.32485"; transcript_id "MSTRG.32485.714"; exon_number "6";
chr11	StringTie	exon	62627289	62627353	1000	-	.	gene_id "MSTRG.32485"; transcript_id "MSTRG.32485.714"; exon_number "7";
chr11	StringTie	exon	62628769	62629012	1000	-	.	gene_id "MSTRG.32485"; transcript_id "MSTRG.32485.714"; exon_number "8";
chr11	StringTie	exon	62629194	62629295	1000	-	.	gene_id "MSTRG.32485"; transcript_id "MSTRG.32485.714"; exon_number "9";
chr11	StringTie	exon	62629588	62629684	1000	-	.	gene_id "MSTRG.32485"; transcript_id "MSTRG.32485.714"; exon_number "10";
chr11	StringTie	exon	62629814	62629957	1000	-	.	gene_id "MSTRG.32485"; transcript_id "MSTRG.32485.714"; exon_number "11";
chr11	StringTie	exon	62630197	62630276	1000	-	.	gene_id "MSTRG.32485"; transcript_id "MSTRG.32485.714"; exon_number "12";
chr11	StringTie	exon	62630379	62630505	1000	-	.	gene_id "MSTRG.32485"; transcript_id "MSTRG.32485.714"; exon_number "13";
chr11	StringTie	exon	62630601	62630836	1000	-	.	gene_id "MSTRG.32485"; transcript_id "MSTRG.32485.714"; exon_number "14";
chr11	StringTie	exon	62631030	62631183	1000	-	.	gene_id "MSTRG.32485"; transcript_id "MSTRG.32485.714"; exon_number "15";
chr11	StringTie	exon	62632565	62632745	1000	-	.	gene_id "MSTRG.32485"; transcript_id "MSTRG.32485.714"; exon_number "16";
chr11	StringTie	exon	62633005	62633101	1000	-	.	gene_id "MSTRG.32485"; transcript_id "MSTRG.32485.714"; exon_number "17";
chr11	StringTie	exon	62633184	62633271	1000	-	.	gene_id "MSTRG.32485"; transcript_id "MSTRG.32485.714"; exon_number "18";
chr11	StringTie	exon	62633445	62633514	1000	-	.	gene_id "MSTRG.32485"; transcript_id "MSTRG.32485.714"; exon_number "19";
chr11	StringTie	exon	62634310	62634375	1000	-	.	gene_id "MSTRG.32485"; transcript_id "MSTRG.32485.714"; exon_number "20";
chr11	StringTie	exon	62634821	62635000	1000	-	.	gene_id "MSTRG.32485"; transcript_id "MSTRG.32485.714"; exon_number "21";
chr11	StringTie	exon	62638983	62639110	1000	-	.	gene_id "MSTRG.32485"; transcript_id "MSTRG.32485.714"; exon_number "22";
chr11	StringTie	exon	62639359	62639467	1000	-	.	gene_id "MSTRG.32485"; transcript_id "MSTRG.32485.714"; exon_number "23";
chr11	StringTie	exon	62639631	62639731	1000	-	.	gene_id "MSTRG.32485"; transcript_id "MSTRG.32485.714"; exon_number "24";
chr11	StringTie	exon	62639930	62640066	1000	-	.	gene_id "MSTRG.32485"; transcript_id "MSTRG.32485.714"; exon_number "25";
chr11	StringTie	exon	62646562	62646664	1000	-	.	gene_id "MSTRG.32485"; transcript_id "MSTRG.32485.714"; exon_number "26";
chr11	StringTie	transcript	62624964	62646739	1000	-	.	gene_id "MSTRG.32485"; transcript_id "MSTRG.32485.715";
chr11	StringTie	exon	62624964	62625924	1000	-	.	gene_id "MSTRG.32485"; transcript_id "MSTRG.32485.715"; exon_number "1";
chr11	StringTie	exon	62626065	62626165	1000	-	.	gene_id "MSTRG.32485"; transcript_id "MSTRG.32485.715"; exon_number "2";
chr11	StringTie	exon	62626335	62626440	1000	-	.	gene_id "MSTRG.32485"; transcript_id "MSTRG.32485.715"; exon_number "3";
chr11	StringTie	exon	62626571	62626684	1000	-	.	gene_id "MSTRG.32485"; transcript_id "MSTRG.32485.715"; exon_number "4";
chr11	StringTie	exon	62626860	62626934	1000	-	.	gene_id "MSTRG.32485"; transcript_id "MSTRG.32485.715"; exon_number "5";
chr11	StringTie	exon	62627048	62627124	1000	-	.	gene_id "MSTRG.32485"; transcript_id "MSTRG.32485.715"; exon_number "6";
chr11	StringTie	exon	62627289	62627353	1000	-	.	gene_id "MSTRG.32485"; transcript_id "MSTRG.32485.715"; exon_number "7";
chr11	StringTie	exon	62628769	62629009	1000	-	.	gene_id "MSTRG.32485"; transcript_id "MSTRG.32485.715"; exon_number "8";
chr11	StringTie	exon	62629194	62629295	1000	-	.	gene_id "MSTRG.32485"; transcript_id "MSTRG.32485.715"; exon_number "9";
chr11	StringTie	exon	62629588	62629684	1000	-	.	gene_id "MSTRG.32485"; transcript_id "MSTRG.32485.715"; exon_number "10";
chr11	StringTie	exon	62629814	62629957	1000	-	.	gene_id "MSTRG.32485"; transcript_id "MSTRG.32485.715"; exon_number "11";
chr11	StringTie	exon	62630197	62630276	1000	-	.	gene_id "MSTRG.32485"; transcript_id "MSTRG.32485.715"; exon_number "12";
chr11	StringTie	exon	62630379	62630505	1000	-	.	gene_id "MSTRG.32485"; transcript_id "MSTRG.32485.715"; exon_number "13";
chr11	StringTie	exon	62630601	62630836	1000	-	.	gene_id "MSTRG.32485"; transcript_id "MSTRG.32485.715"; exon_number "14";
chr11	StringTie	exon	62631030	62631183	1000	-	.	gene_id "MSTRG.32485"; transcript_id "MSTRG.32485.715"; exon_number "15";
chr11	StringTie	exon	62632565	62632745	1000	-	.	gene_id "MSTRG.32485"; transcript_id "MSTRG.32485.715"; exon_number "16";
chr11	StringTie	exon	62633005	62633101	1000	-	.	gene_id "MSTRG.32485"; transcript_id "MSTRG.32485.715"; exon_number "17";
chr11	StringTie	exon	62633184	62633271	1000	-	.	gene_id "MSTRG.32485"; transcript_id "MSTRG.32485.715"; exon_number "18";
chr11	StringTie	exon	62633445	62633514	1000	-	.	gene_id "MSTRG.32485"; transcript_id "MSTRG.32485.715"; exon_number "19";
chr11	StringTie	exon	62634310	62634375	1000	-	.	gene_id "MSTRG.32485"; transcript_id "MSTRG.32485.715"; exon_number "20";
chr11	StringTie	exon	62634821	62635000	1000	-	.	gene_id "MSTRG.32485"; transcript_id "MSTRG.32485.715"; exon_number "21";
chr11	StringTie	exon	62638983	62639110	1000	-	.	gene_id "MSTRG.32485"; transcript_id "MSTRG.32485.715"; exon_number "22";
chr11	StringTie	exon	62639359	62639467	1000	-	.	gene_id "MSTRG.32485"; transcript_id "MSTRG.32485.715"; exon_number "23";
chr11	StringTie	exon	62639627	62639731	1000	-	.	gene_id "MSTRG.32485"; transcript_id "MSTRG.32485.715"; exon_number "24";
chr11	StringTie	exon	62639930	62640066	1000	-	.	gene_id "MSTRG.32485"; transcript_id "MSTRG.32485.715"; exon_number "25";
chr11	StringTie	exon	62646562	62646739	1000	-	.	gene_id "MSTRG.32485"; transcript_id "MSTRG.32485.715"; exon_number "26";
chr11	StringTie	transcript	62624964	62632742	1000	-	.	gene_id "MSTRG.32485"; transcript_id "MSTRG.32485.716";
chr11	StringTie	exon	62624964	62625924	1000	-	.	gene_id "MSTRG.32485"; transcript_id "MSTRG.32485.716"; exon_number "1";
chr11	StringTie	exon	62626065	62626165	1000	-	.	gene_id "MSTRG.32485"; transcript_id "MSTRG.32485.716"; exon_number "2";
chr11	StringTie	exon	62626335	62626447	1000	-	.	gene_id "MSTRG.32485"; transcript_id "MSTRG.32485.716"; exon_number "3";
chr11	StringTie	exon	62626571	62626684	1000	-	.	gene_id "MSTRG.32485"; transcript_id "MSTRG.32485.716"; exon_number "4";
chr11	StringTie	exon	62626860	62626934	1000	-	.	gene_id "MSTRG.32485"; transcript_id "MSTRG.32485.716"; exon_number "5";
chr11	StringTie	exon	62627048	62627124	1000	-	.	gene_id "MSTRG.32485"; transcript_id "MSTRG.32485.716"; exon_number "6";
chr11	StringTie	exon	62627289	62627353	1000	-	.	gene_id "MSTRG.32485"; transcript_id "MSTRG.32485.716"; exon_number "7";
chr11	StringTie	exon	62628769	62629012	1000	-	.	gene_id "MSTRG.32485"; transcript_id "MSTRG.32485.716"; exon_number "8";
chr11	StringTie	exon	62629194	62629295	1000	-	.	gene_id "MSTRG.32485"; transcript_id "MSTRG.32485.716"; exon_number "9";
chr11	StringTie	exon	62629588	62629684	1000	-	.	gene_id "MSTRG.32485"; transcript_id "MSTRG.32485.716"; exon_number "10";
chr11	StringTie	exon	62629814	62629957	1000	-	.	gene_id "MSTRG.32485"; transcript_id "MSTRG.32485.716"; exon_number "11";
chr11	StringTie	exon	62630379	62630505	1000	-	.	gene_id "MSTRG.32485"; transcript_id "MSTRG.32485.716"; exon_number "12";
chr11	StringTie	exon	62630601	62630836	1000	-	.	gene_id "MSTRG.32485"; transcript_id "MSTRG.32485.716"; exon_number "13";
chr11	StringTie	exon	62631030	62631183	1000	-	.	gene_id "MSTRG.32485"; transcript_id "MSTRG.32485.716"; exon_number "14";
chr11	StringTie	exon	62632565	62632742	1000	-	.	gene_id "MSTRG.32485"; transcript_id "MSTRG.32485.716"; exon_number "15";
chr11	StringTie	transcript	62624964	62646713	1000	-	.	gene_id "MSTRG.32485"; transcript_id "MSTRG.32485.717";
chr11	StringTie	exon	62624964	62625924	1000	-	.	gene_id "MSTRG.32485"; transcript_id "MSTRG.32485.717"; exon_number "1";
chr11	StringTie	exon	62626065	62626165	1000	-	.	gene_id "MSTRG.32485"; transcript_id "MSTRG.32485.717"; exon_number "2";
chr11	StringTie	exon	62626335	62626440	1000	-	.	gene_id "MSTRG.32485"; transcript_id "MSTRG.32485.717"; exon_number "3";
chr11	StringTie	exon	62626571	62626684	1000	-	.	gene_id "MSTRG.32485"; transcript_id "MSTRG.32485.717"; exon_number "4";
chr11	StringTie	exon	62626860	62626934	1000	-	.	gene_id "MSTRG.32485"; transcript_id "MSTRG.32485.717"; exon_number "5";
chr11	StringTie	exon	62627048	62627124	1000	-	.	gene_id "MSTRG.32485"; transcript_id "MSTRG.32485.717"; exon_number "6";
chr11	StringTie	exon	62627289	62627353	1000	-	.	gene_id "MSTRG.32485"; transcript_id "MSTRG.32485.717"; exon_number "7";
chr11	StringTie	exon	62628769	62629012	1000	-	.	gene_id "MSTRG.32485"; transcript_id "MSTRG.32485.717"; exon_number "8";
chr11	StringTie	exon	62629194	62629292	1000	-	.	gene_id "MSTRG.32485"; transcript_id "MSTRG.32485.717"; exon_number "9";
chr11	StringTie	exon	62629588	62629684	1000	-	.	gene_id "MSTRG.32485"; transcript_id "MSTRG.32485.717"; exon_number "10";
chr11	StringTie	exon	62629814	62629957	1000	-	.	gene_id "MSTRG.32485"; transcript_id "MSTRG.32485.717"; exon_number "11";
chr11	StringTie	exon	62630197	62630276	1000	-	.	gene_id "MSTRG.32485"; transcript_id "MSTRG.32485.717"; exon_number "12";
chr11	StringTie	exon	62630379	62630505	1000	-	.	gene_id "MSTRG.32485"; transcript_id "MSTRG.32485.717"; exon_number "13";
chr11	StringTie	exon	62630601	62630836	1000	-	.	gene_id "MSTRG.32485"; transcript_id "MSTRG.32485.717"; exon_number "14";
chr11	StringTie	exon	62631030	62631183	1000	-	.	gene_id "MSTRG.32485"; transcript_id "MSTRG.32485.717"; exon_number "15";
chr11	StringTie	exon	62632565	62632745	1000	-	.	gene_id "MSTRG.32485"; transcript_id "MSTRG.32485.717"; exon_number "16";
chr11	StringTie	exon	62633005	62633101	1000	-	.	gene_id "MSTRG.32485"; transcript_id "MSTRG.32485.717"; exon_number "17";
chr11	StringTie	exon	62633184	62633271	1000	-	.	gene_id "MSTRG.32485"; transcript_id "MSTRG.32485.717"; exon_number "18";
chr11	StringTie	exon	62633445	62633514	1000	-	.	gene_id "MSTRG.32485"; transcript_id "MSTRG.32485.717"; exon_number "19";
chr11	StringTie	exon	62634821	62635000	1000	-	.	gene_id "MSTRG.32485"; transcript_id "MSTRG.32485.717"; exon_number "20";
chr11	StringTie	exon	62638983	62639110	1000	-	.	gene_id "MSTRG.32485"; transcript_id "MSTRG.32485.717"; exon_number "21";
chr11	StringTie	exon	62639359	62639467	1000	-	.	gene_id "MSTRG.32485"; transcript_id "MSTRG.32485.717"; exon_number "22";
chr11	StringTie	exon	62639627	62640066	1000	-	.	gene_id "MSTRG.32485"; transcript_id "MSTRG.32485.717"; exon_number "23";
chr11	StringTie	exon	62646562	62646713	1000	-	.	gene_id "MSTRG.32485"; transcript_id "MSTRG.32485.717"; exon_number "24";
chr11	StringTie	transcript	62624964	62640098	1000	-	.	gene_id "MSTRG.32485"; transcript_id "MSTRG.32485.718";
chr11	StringTie	exon	62624964	62625924	1000	-	.	gene_id "MSTRG.32485"; transcript_id "MSTRG.32485.718"; exon_number "1";
chr11	StringTie	exon	62626065	62626165	1000	-	.	gene_id "MSTRG.32485"; transcript_id "MSTRG.32485.718"; exon_number "2";
chr11	StringTie	exon	62626335	62626447	1000	-	.	gene_id "MSTRG.32485"; transcript_id "MSTRG.32485.718"; exon_number "3";
chr11	StringTie	exon	62626571	62626684	1000	-	.	gene_id "MSTRG.32485"; transcript_id "MSTRG.32485.718"; exon_number "4";
chr11	StringTie	exon	62626862	62626934	1000	-	.	gene_id "MSTRG.32485"; transcript_id "MSTRG.32485.718"; exon_number "5";
chr11	StringTie	exon	62627048	62627124	1000	-	.	gene_id "MSTRG.32485"; transcript_id "MSTRG.32485.718"; exon_number "6";
chr11	StringTie	exon	62627289	62627353	1000	-	.	gene_id "MSTRG.32485"; transcript_id "MSTRG.32485.718"; exon_number "7";
chr11	StringTie	exon	62628769	62629012	1000	-	.	gene_id "MSTRG.32485"; transcript_id "MSTRG.32485.718"; exon_number "8";
chr11	StringTie	exon	62629194	62629295	1000	-	.	gene_id "MSTRG.32485"; transcript_id "MSTRG.32485.718"; exon_number "9";
chr11	StringTie	exon	62629588	62629684	1000	-	.	gene_id "MSTRG.32485"; transcript_id "MSTRG.32485.718"; exon_number "10";
chr11	StringTie	exon	62629814	62629957	1000	-	.	gene_id "MSTRG.32485"; transcript_id "MSTRG.32485.718"; exon_number "11";
chr11	StringTie	exon	62630197	62630276	1000	-	.	gene_id "MSTRG.32485"; transcript_id "MSTRG.32485.718"; exon_number "12";
chr11	StringTie	exon	62630379	62630505	1000	-	.	gene_id "MSTRG.32485"; transcript_id "MSTRG.32485.718"; exon_number "13";
chr11	StringTie	exon	62630601	62630836	1000	-	.	gene_id "MSTRG.32485"; transcript_id "MSTRG.32485.718"; exon_number "14";
chr11	StringTie	exon	62631030	62631183	1000	-	.	gene_id "MSTRG.32485"; transcript_id "MSTRG.32485.718"; exon_number "15";
chr11	StringTie	exon	62632565	62632745	1000	-	.	gene_id "MSTRG.32485"; transcript_id "MSTRG.32485.718"; exon_number "16";
chr11	StringTie	exon	62633005	62633101	1000	-	.	gene_id "MSTRG.32485"; transcript_id "MSTRG.32485.718"; exon_number "17";
chr11	StringTie	exon	62633184	62633271	1000	-	.	gene_id "MSTRG.32485"; transcript_id "MSTRG.32485.718"; exon_number "18";
chr11	StringTie	exon	62633445	62634375	1000	-	.	gene_id "MSTRG.32485"; transcript_id "MSTRG.32485.718"; exon_number "19";
chr11	StringTie	exon	62634821	62635000	1000	-	.	gene_id "MSTRG.32485"; transcript_id "MSTRG.32485.718"; exon_number "20";
chr11	StringTie	exon	62638983	62639110	1000	-	.	gene_id "MSTRG.32485"; transcript_id "MSTRG.32485.718"; exon_number "21";
chr11	StringTie	exon	62639359	62639467	1000	-	.	gene_id "MSTRG.32485"; transcript_id "MSTRG.32485.718"; exon_number "22";
chr11	StringTie	exon	62639627	62639731	1000	-	.	gene_id "MSTRG.32485"; transcript_id "MSTRG.32485.718"; exon_number "23";
chr11	StringTie	exon	62639930	62640098	1000	-	.	gene_id "MSTRG.32485"; transcript_id "MSTRG.32485.718"; exon_number "24";
chr11	StringTie	transcript	62624964	62640063	1000	-	.	gene_id "MSTRG.32485"; transcript_id "MSTRG.32485.719";
chr11	StringTie	exon	62624964	62625924	1000	-	.	gene_id "MSTRG.32485"; transcript_id "MSTRG.32485.719"; exon_number "1";
chr11	StringTie	exon	62626065	62626165	1000	-	.	gene_id "MSTRG.32485"; transcript_id "MSTRG.32485.719"; exon_number "2";
chr11	StringTie	exon	62626335	62626440	1000	-	.	gene_id "MSTRG.32485"; transcript_id "MSTRG.32485.719"; exon_number "3";
chr11	StringTie	exon	62626571	62626684	1000	-	.	gene_id "MSTRG.32485"; transcript_id "MSTRG.32485.719"; exon_number "4";
chr11	StringTie	exon	62626860	62626934	1000	-	.	gene_id "MSTRG.32485"; transcript_id "MSTRG.32485.719"; exon_number "5";
chr11	StringTie	exon	62627048	62627124	1000	-	.	gene_id "MSTRG.32485"; transcript_id "MSTRG.32485.719"; exon_number "6";
chr11	StringTie	exon	62627289	62627353	1000	-	.	gene_id "MSTRG.32485"; transcript_id "MSTRG.32485.719"; exon_number "7";
chr11	StringTie	exon	62628769	62629012	1000	-	.	gene_id "MSTRG.32485"; transcript_id "MSTRG.32485.719"; exon_number "8";
chr11	StringTie	exon	62629194	62629295	1000	-	.	gene_id "MSTRG.32485"; transcript_id "MSTRG.32485.719"; exon_number "9";
chr11	StringTie	exon	62629588	62629684	1000	-	.	gene_id "MSTRG.32485"; transcript_id "MSTRG.32485.719"; exon_number "10";
chr11	StringTie	exon	62629814	62629957	1000	-	.	gene_id "MSTRG.32485"; transcript_id "MSTRG.32485.719"; exon_number "11";
chr11	StringTie	exon	62630197	62630276	1000	-	.	gene_id "MSTRG.32485"; transcript_id "MSTRG.32485.719"; exon_number "12";
chr11	StringTie	exon	62630379	62630505	1000	-	.	gene_id "MSTRG.32485"; transcript_id "MSTRG.32485.719"; exon_number "13";
chr11	StringTie	exon	62630601	62630792	1000	-	.	gene_id "MSTRG.32485"; transcript_id "MSTRG.32485.719"; exon_number "14";
chr11	StringTie	exon	62631030	62631150	1000	-	.	gene_id "MSTRG.32485"; transcript_id "MSTRG.32485.719"; exon_number "15";
chr11	StringTie	exon	62632565	62632745	1000	-	.	gene_id "MSTRG.32485"; transcript_id "MSTRG.32485.719"; exon_number "16";
chr11	StringTie	exon	62633005	62633101	1000	-	.	gene_id "MSTRG.32485"; transcript_id "MSTRG.32485.719"; exon_number "17";
chr11	StringTie	exon	62633184	62633271	1000	-	.	gene_id "MSTRG.32485"; transcript_id "MSTRG.32485.719"; exon_number "18";
chr11	StringTie	exon	62633445	62633514	1000	-	.	gene_id "MSTRG.32485"; transcript_id "MSTRG.32485.719"; exon_number "19";
chr11	StringTie	exon	62634310	62634375	1000	-	.	gene_id "MSTRG.32485"; transcript_id "MSTRG.32485.719"; exon_number "20";
chr11	StringTie	exon	62634821	62635000	1000	-	.	gene_id "MSTRG.32485"; transcript_id "MSTRG.32485.719"; exon_number "21";
chr11	StringTie	exon	62638983	62639110	1000	-	.	gene_id "MSTRG.32485"; transcript_id "MSTRG.32485.719"; exon_number "22";
chr11	StringTie	exon	62639359	62639467	1000	-	.	gene_id "MSTRG.32485"; transcript_id "MSTRG.32485.719"; exon_number "23";
chr11	StringTie	exon	62639627	62639731	1000	-	.	gene_id "MSTRG.32485"; transcript_id "MSTRG.32485.719"; exon_number "24";
chr11	StringTie	exon	62639930	62640063	1000	-	.	gene_id "MSTRG.32485"; transcript_id "MSTRG.32485.719"; exon_number "25";
chr11	StringTie	transcript	62515850	62546874	1000	-	.	gene_id "MSTRG.32485"; transcript_id "MSTRG.32485.72";
chr11	StringTie	exon	62515850	62520439	1000	-	.	gene_id "MSTRG.32485"; transcript_id "MSTRG.32485.72"; exon_number "1";
chr11	StringTie	exon	62521775	62525637	1000	-	.	gene_id "MSTRG.32485"; transcript_id "MSTRG.32485.72"; exon_number "2";
chr11	StringTie	exon	62525800	62527519	1000	-	.	gene_id "MSTRG.32485"; transcript_id "MSTRG.32485.72"; exon_number "3";
chr11	StringTie	exon	62527793	62530368	1000	-	.	gene_id "MSTRG.32485"; transcript_id "MSTRG.32485.72"; exon_number "4";
chr11	StringTie	exon	62530753	62534074	1000	-	.	gene_id "MSTRG.32485"; transcript_id "MSTRG.32485.72"; exon_number "5";
chr11	StringTie	exon	62535003	62535190	1000	-	.	gene_id "MSTRG.32485"; transcript_id "MSTRG.32485.72"; exon_number "6";
chr11	StringTie	exon	62535945	62536098	1000	-	.	gene_id "MSTRG.32485"; transcript_id "MSTRG.32485.72"; exon_number "7";
chr11	StringTie	exon	62536469	62536567	1000	-	.	gene_id "MSTRG.32485"; transcript_id "MSTRG.32485.72"; exon_number "8";
chr11	StringTie	exon	62546660	62546874	1000	-	.	gene_id "MSTRG.32485"; transcript_id "MSTRG.32485.72"; exon_number "9";
chr11	StringTie	transcript	62624964	62646713	1000	-	.	gene_id "MSTRG.32485"; transcript_id "MSTRG.32485.720";
chr11	StringTie	exon	62624964	62625924	1000	-	.	gene_id "MSTRG.32485"; transcript_id "MSTRG.32485.720"; exon_number "1";
chr11	StringTie	exon	62626065	62626165	1000	-	.	gene_id "MSTRG.32485"; transcript_id "MSTRG.32485.720"; exon_number "2";
chr11	StringTie	exon	62626335	62626440	1000	-	.	gene_id "MSTRG.32485"; transcript_id "MSTRG.32485.720"; exon_number "3";
chr11	StringTie	exon	62626571	62626684	1000	-	.	gene_id "MSTRG.32485"; transcript_id "MSTRG.32485.720"; exon_number "4";
chr11	StringTie	exon	62626860	62626934	1000	-	.	gene_id "MSTRG.32485"; transcript_id "MSTRG.32485.720"; exon_number "5";
chr11	StringTie	exon	62627048	62627124	1000	-	.	gene_id "MSTRG.32485"; transcript_id "MSTRG.32485.720"; exon_number "6";
chr11	StringTie	exon	62627289	62627353	1000	-	.	gene_id "MSTRG.32485"; transcript_id "MSTRG.32485.720"; exon_number "7";
chr11	StringTie	exon	62628769	62629012	1000	-	.	gene_id "MSTRG.32485"; transcript_id "MSTRG.32485.720"; exon_number "8";
chr11	StringTie	exon	62629194	62629295	1000	-	.	gene_id "MSTRG.32485"; transcript_id "MSTRG.32485.720"; exon_number "9";
chr11	StringTie	exon	62629588	62629684	1000	-	.	gene_id "MSTRG.32485"; transcript_id "MSTRG.32485.720"; exon_number "10";
chr11	StringTie	exon	62629814	62629957	1000	-	.	gene_id "MSTRG.32485"; transcript_id "MSTRG.32485.720"; exon_number "11";
chr11	StringTie	exon	62630197	62630270	1000	-	.	gene_id "MSTRG.32485"; transcript_id "MSTRG.32485.720"; exon_number "12";
chr11	StringTie	exon	62630379	62630505	1000	-	.	gene_id "MSTRG.32485"; transcript_id "MSTRG.32485.720"; exon_number "13";
chr11	StringTie	exon	62630601	62630836	1000	-	.	gene_id "MSTRG.32485"; transcript_id "MSTRG.32485.720"; exon_number "14";
chr11	StringTie	exon	62631030	62631183	1000	-	.	gene_id "MSTRG.32485"; transcript_id "MSTRG.32485.720"; exon_number "15";
chr11	StringTie	exon	62632565	62632745	1000	-	.	gene_id "MSTRG.32485"; transcript_id "MSTRG.32485.720"; exon_number "16";
chr11	StringTie	exon	62633005	62633101	1000	-	.	gene_id "MSTRG.32485"; transcript_id "MSTRG.32485.720"; exon_number "17";
chr11	StringTie	exon	62633184	62633271	1000	-	.	gene_id "MSTRG.32485"; transcript_id "MSTRG.32485.720"; exon_number "18";
chr11	StringTie	exon	62633445	62633514	1000	-	.	gene_id "MSTRG.32485"; transcript_id "MSTRG.32485.720"; exon_number "19";
chr11	StringTie	exon	62634310	62634375	1000	-	.	gene_id "MSTRG.32485"; transcript_id "MSTRG.32485.720"; exon_number "20";
chr11	StringTie	exon	62634821	62635000	1000	-	.	gene_id "MSTRG.32485"; transcript_id "MSTRG.32485.720"; exon_number "21";
chr11	StringTie	exon	62638983	62639110	1000	-	.	gene_id "MSTRG.32485"; transcript_id "MSTRG.32485.720"; exon_number "22";
chr11	StringTie	exon	62639359	62639467	1000	-	.	gene_id "MSTRG.32485"; transcript_id "MSTRG.32485.720"; exon_number "23";
chr11	StringTie	exon	62639627	62639731	1000	-	.	gene_id "MSTRG.32485"; transcript_id "MSTRG.32485.720"; exon_number "24";
chr11	StringTie	exon	62646325	62646713	1000	-	.	gene_id "MSTRG.32485"; transcript_id "MSTRG.32485.720"; exon_number "25";
chr11	StringTie	transcript	62624964	62646664	1000	-	.	gene_id "MSTRG.32485"; transcript_id "MSTRG.32485.721";
chr11	StringTie	exon	62624964	62625924	1000	-	.	gene_id "MSTRG.32485"; transcript_id "MSTRG.32485.721"; exon_number "1";
chr11	StringTie	exon	62626065	62626165	1000	-	.	gene_id "MSTRG.32485"; transcript_id "MSTRG.32485.721"; exon_number "2";
chr11	StringTie	exon	62626335	62626447	1000	-	.	gene_id "MSTRG.32485"; transcript_id "MSTRG.32485.721"; exon_number "3";
chr11	StringTie	exon	62626571	62626684	1000	-	.	gene_id "MSTRG.32485"; transcript_id "MSTRG.32485.721"; exon_number "4";
chr11	StringTie	exon	62626860	62626934	1000	-	.	gene_id "MSTRG.32485"; transcript_id "MSTRG.32485.721"; exon_number "5";
chr11	StringTie	exon	62627048	62627124	1000	-	.	gene_id "MSTRG.32485"; transcript_id "MSTRG.32485.721"; exon_number "6";
chr11	StringTie	exon	62627289	62627353	1000	-	.	gene_id "MSTRG.32485"; transcript_id "MSTRG.32485.721"; exon_number "7";
chr11	StringTie	exon	62628769	62629012	1000	-	.	gene_id "MSTRG.32485"; transcript_id "MSTRG.32485.721"; exon_number "8";
chr11	StringTie	exon	62629194	62629295	1000	-	.	gene_id "MSTRG.32485"; transcript_id "MSTRG.32485.721"; exon_number "9";
chr11	StringTie	exon	62629588	62629684	1000	-	.	gene_id "MSTRG.32485"; transcript_id "MSTRG.32485.721"; exon_number "10";
chr11	StringTie	exon	62629814	62629957	1000	-	.	gene_id "MSTRG.32485"; transcript_id "MSTRG.32485.721"; exon_number "11";
chr11	StringTie	exon	62630197	62630276	1000	-	.	gene_id "MSTRG.32485"; transcript_id "MSTRG.32485.721"; exon_number "12";
chr11	StringTie	exon	62630379	62630505	1000	-	.	gene_id "MSTRG.32485"; transcript_id "MSTRG.32485.721"; exon_number "13";
chr11	StringTie	exon	62630601	62630792	1000	-	.	gene_id "MSTRG.32485"; transcript_id "MSTRG.32485.721"; exon_number "14";
chr11	StringTie	exon	62631030	62631183	1000	-	.	gene_id "MSTRG.32485"; transcript_id "MSTRG.32485.721"; exon_number "15";
chr11	StringTie	exon	62632565	62632745	1000	-	.	gene_id "MSTRG.32485"; transcript_id "MSTRG.32485.721"; exon_number "16";
chr11	StringTie	exon	62633005	62633101	1000	-	.	gene_id "MSTRG.32485"; transcript_id "MSTRG.32485.721"; exon_number "17";
chr11	StringTie	exon	62633184	62633271	1000	-	.	gene_id "MSTRG.32485"; transcript_id "MSTRG.32485.721"; exon_number "18";
chr11	StringTie	exon	62633445	62633514	1000	-	.	gene_id "MSTRG.32485"; transcript_id "MSTRG.32485.721"; exon_number "19";
chr11	StringTie	exon	62634310	62634375	1000	-	.	gene_id "MSTRG.32485"; transcript_id "MSTRG.32485.721"; exon_number "20";
chr11	StringTie	exon	62634821	62635000	1000	-	.	gene_id "MSTRG.32485"; transcript_id "MSTRG.32485.721"; exon_number "21";
chr11	StringTie	exon	62638983	62639110	1000	-	.	gene_id "MSTRG.32485"; transcript_id "MSTRG.32485.721"; exon_number "22";
chr11	StringTie	exon	62639359	62639467	1000	-	.	gene_id "MSTRG.32485"; transcript_id "MSTRG.32485.721"; exon_number "23";
chr11	StringTie	exon	62639631	62639731	1000	-	.	gene_id "MSTRG.32485"; transcript_id "MSTRG.32485.721"; exon_number "24";
chr11	StringTie	exon	62646562	62646664	1000	-	.	gene_id "MSTRG.32485"; transcript_id "MSTRG.32485.721"; exon_number "25";
chr11	StringTie	transcript	62624964	62646597	1000	-	.	gene_id "MSTRG.32485"; transcript_id "MSTRG.32485.722";
chr11	StringTie	exon	62624964	62625924	1000	-	.	gene_id "MSTRG.32485"; transcript_id "MSTRG.32485.722"; exon_number "1";
chr11	StringTie	exon	62626065	62626165	1000	-	.	gene_id "MSTRG.32485"; transcript_id "MSTRG.32485.722"; exon_number "2";
chr11	StringTie	exon	62626335	62626440	1000	-	.	gene_id "MSTRG.32485"; transcript_id "MSTRG.32485.722"; exon_number "3";
chr11	StringTie	exon	62626571	62626684	1000	-	.	gene_id "MSTRG.32485"; transcript_id "MSTRG.32485.722"; exon_number "4";
chr11	StringTie	exon	62626860	62626934	1000	-	.	gene_id "MSTRG.32485"; transcript_id "MSTRG.32485.722"; exon_number "5";
chr11	StringTie	exon	62627048	62627124	1000	-	.	gene_id "MSTRG.32485"; transcript_id "MSTRG.32485.722"; exon_number "6";
chr11	StringTie	exon	62627289	62627353	1000	-	.	gene_id "MSTRG.32485"; transcript_id "MSTRG.32485.722"; exon_number "7";
chr11	StringTie	exon	62628769	62629012	1000	-	.	gene_id "MSTRG.32485"; transcript_id "MSTRG.32485.722"; exon_number "8";
chr11	StringTie	exon	62629194	62629295	1000	-	.	gene_id "MSTRG.32485"; transcript_id "MSTRG.32485.722"; exon_number "9";
chr11	StringTie	exon	62629588	62629684	1000	-	.	gene_id "MSTRG.32485"; transcript_id "MSTRG.32485.722"; exon_number "10";
chr11	StringTie	exon	62629814	62629957	1000	-	.	gene_id "MSTRG.32485"; transcript_id "MSTRG.32485.722"; exon_number "11";
chr11	StringTie	exon	62630197	62630276	1000	-	.	gene_id "MSTRG.32485"; transcript_id "MSTRG.32485.722"; exon_number "12";
chr11	StringTie	exon	62630379	62630505	1000	-	.	gene_id "MSTRG.32485"; transcript_id "MSTRG.32485.722"; exon_number "13";
chr11	StringTie	exon	62630601	62630792	1000	-	.	gene_id "MSTRG.32485"; transcript_id "MSTRG.32485.722"; exon_number "14";
chr11	StringTie	exon	62631030	62631183	1000	-	.	gene_id "MSTRG.32485"; transcript_id "MSTRG.32485.722"; exon_number "15";
chr11	StringTie	exon	62632565	62632745	1000	-	.	gene_id "MSTRG.32485"; transcript_id "MSTRG.32485.722"; exon_number "16";
chr11	StringTie	exon	62633005	62633101	1000	-	.	gene_id "MSTRG.32485"; transcript_id "MSTRG.32485.722"; exon_number "17";
chr11	StringTie	exon	62633184	62633271	1000	-	.	gene_id "MSTRG.32485"; transcript_id "MSTRG.32485.722"; exon_number "18";
chr11	StringTie	exon	62633445	62633514	1000	-	.	gene_id "MSTRG.32485"; transcript_id "MSTRG.32485.722"; exon_number "19";
chr11	StringTie	exon	62634310	62634375	1000	-	.	gene_id "MSTRG.32485"; transcript_id "MSTRG.32485.722"; exon_number "20";
chr11	StringTie	exon	62634821	62635000	1000	-	.	gene_id "MSTRG.32485"; transcript_id "MSTRG.32485.722"; exon_number "21";
chr11	StringTie	exon	62638983	62639110	1000	-	.	gene_id "MSTRG.32485"; transcript_id "MSTRG.32485.722"; exon_number "22";
chr11	StringTie	exon	62639359	62639467	1000	-	.	gene_id "MSTRG.32485"; transcript_id "MSTRG.32485.722"; exon_number "23";
chr11	StringTie	exon	62639627	62639731	1000	-	.	gene_id "MSTRG.32485"; transcript_id "MSTRG.32485.722"; exon_number "24";
chr11	StringTie	exon	62646562	62646597	1000	-	.	gene_id "MSTRG.32485"; transcript_id "MSTRG.32485.722"; exon_number "25";
chr11	StringTie	transcript	62624964	62646636	1000	-	.	gene_id "MSTRG.32485"; transcript_id "MSTRG.32485.723";
chr11	StringTie	exon	62624964	62625924	1000	-	.	gene_id "MSTRG.32485"; transcript_id "MSTRG.32485.723"; exon_number "1";
chr11	StringTie	exon	62626065	62626165	1000	-	.	gene_id "MSTRG.32485"; transcript_id "MSTRG.32485.723"; exon_number "2";
chr11	StringTie	exon	62626335	62626447	1000	-	.	gene_id "MSTRG.32485"; transcript_id "MSTRG.32485.723"; exon_number "3";
chr11	StringTie	exon	62626571	62626684	1000	-	.	gene_id "MSTRG.32485"; transcript_id "MSTRG.32485.723"; exon_number "4";
chr11	StringTie	exon	62626860	62626934	1000	-	.	gene_id "MSTRG.32485"; transcript_id "MSTRG.32485.723"; exon_number "5";
chr11	StringTie	exon	62627048	62627124	1000	-	.	gene_id "MSTRG.32485"; transcript_id "MSTRG.32485.723"; exon_number "6";
chr11	StringTie	exon	62627289	62627353	1000	-	.	gene_id "MSTRG.32485"; transcript_id "MSTRG.32485.723"; exon_number "7";
chr11	StringTie	exon	62628769	62629012	1000	-	.	gene_id "MSTRG.32485"; transcript_id "MSTRG.32485.723"; exon_number "8";
chr11	StringTie	exon	62629194	62629292	1000	-	.	gene_id "MSTRG.32485"; transcript_id "MSTRG.32485.723"; exon_number "9";
chr11	StringTie	exon	62629588	62629684	1000	-	.	gene_id "MSTRG.32485"; transcript_id "MSTRG.32485.723"; exon_number "10";
chr11	StringTie	exon	62629814	62629957	1000	-	.	gene_id "MSTRG.32485"; transcript_id "MSTRG.32485.723"; exon_number "11";
chr11	StringTie	exon	62630197	62630276	1000	-	.	gene_id "MSTRG.32485"; transcript_id "MSTRG.32485.723"; exon_number "12";
chr11	StringTie	exon	62630379	62630505	1000	-	.	gene_id "MSTRG.32485"; transcript_id "MSTRG.32485.723"; exon_number "13";
chr11	StringTie	exon	62630601	62630792	1000	-	.	gene_id "MSTRG.32485"; transcript_id "MSTRG.32485.723"; exon_number "14";
chr11	StringTie	exon	62631030	62631183	1000	-	.	gene_id "MSTRG.32485"; transcript_id "MSTRG.32485.723"; exon_number "15";
chr11	StringTie	exon	62632565	62632745	1000	-	.	gene_id "MSTRG.32485"; transcript_id "MSTRG.32485.723"; exon_number "16";
chr11	StringTie	exon	62633005	62633101	1000	-	.	gene_id "MSTRG.32485"; transcript_id "MSTRG.32485.723"; exon_number "17";
chr11	StringTie	exon	62633184	62633271	1000	-	.	gene_id "MSTRG.32485"; transcript_id "MSTRG.32485.723"; exon_number "18";
chr11	StringTie	exon	62633445	62633514	1000	-	.	gene_id "MSTRG.32485"; transcript_id "MSTRG.32485.723"; exon_number "19";
chr11	StringTie	exon	62634310	62634375	1000	-	.	gene_id "MSTRG.32485"; transcript_id "MSTRG.32485.723"; exon_number "20";
chr11	StringTie	exon	62634821	62635000	1000	-	.	gene_id "MSTRG.32485"; transcript_id "MSTRG.32485.723"; exon_number "21";
chr11	StringTie	exon	62638983	62639110	1000	-	.	gene_id "MSTRG.32485"; transcript_id "MSTRG.32485.723"; exon_number "22";
chr11	StringTie	exon	62639359	62639467	1000	-	.	gene_id "MSTRG.32485"; transcript_id "MSTRG.32485.723"; exon_number "23";
chr11	StringTie	exon	62639627	62640066	1000	-	.	gene_id "MSTRG.32485"; transcript_id "MSTRG.32485.723"; exon_number "24";
chr11	StringTie	exon	62646562	62646636	1000	-	.	gene_id "MSTRG.32485"; transcript_id "MSTRG.32485.723"; exon_number "25";
chr11	StringTie	transcript	62624964	62650484	1000	-	.	gene_id "MSTRG.32485"; transcript_id "MSTRG.32485.724";
chr11	StringTie	exon	62624964	62625924	1000	-	.	gene_id "MSTRG.32485"; transcript_id "MSTRG.32485.724"; exon_number "1";
chr11	StringTie	exon	62626065	62626165	1000	-	.	gene_id "MSTRG.32485"; transcript_id "MSTRG.32485.724"; exon_number "2";
chr11	StringTie	exon	62626335	62626447	1000	-	.	gene_id "MSTRG.32485"; transcript_id "MSTRG.32485.724"; exon_number "3";
chr11	StringTie	exon	62626571	62626684	1000	-	.	gene_id "MSTRG.32485"; transcript_id "MSTRG.32485.724"; exon_number "4";
chr11	StringTie	exon	62626860	62626934	1000	-	.	gene_id "MSTRG.32485"; transcript_id "MSTRG.32485.724"; exon_number "5";
chr11	StringTie	exon	62627048	62627124	1000	-	.	gene_id "MSTRG.32485"; transcript_id "MSTRG.32485.724"; exon_number "6";
chr11	StringTie	exon	62627289	62627353	1000	-	.	gene_id "MSTRG.32485"; transcript_id "MSTRG.32485.724"; exon_number "7";
chr11	StringTie	exon	62628769	62629012	1000	-	.	gene_id "MSTRG.32485"; transcript_id "MSTRG.32485.724"; exon_number "8";
chr11	StringTie	exon	62629194	62629295	1000	-	.	gene_id "MSTRG.32485"; transcript_id "MSTRG.32485.724"; exon_number "9";
chr11	StringTie	exon	62629588	62629684	1000	-	.	gene_id "MSTRG.32485"; transcript_id "MSTRG.32485.724"; exon_number "10";
chr11	StringTie	exon	62629814	62629957	1000	-	.	gene_id "MSTRG.32485"; transcript_id "MSTRG.32485.724"; exon_number "11";
chr11	StringTie	exon	62630197	62630276	1000	-	.	gene_id "MSTRG.32485"; transcript_id "MSTRG.32485.724"; exon_number "12";
chr11	StringTie	exon	62630379	62630505	1000	-	.	gene_id "MSTRG.32485"; transcript_id "MSTRG.32485.724"; exon_number "13";
chr11	StringTie	exon	62630601	62630836	1000	-	.	gene_id "MSTRG.32485"; transcript_id "MSTRG.32485.724"; exon_number "14";
chr11	StringTie	exon	62631030	62631183	1000	-	.	gene_id "MSTRG.32485"; transcript_id "MSTRG.32485.724"; exon_number "15";
chr11	StringTie	exon	62632565	62632745	1000	-	.	gene_id "MSTRG.32485"; transcript_id "MSTRG.32485.724"; exon_number "16";
chr11	StringTie	exon	62633005	62633101	1000	-	.	gene_id "MSTRG.32485"; transcript_id "MSTRG.32485.724"; exon_number "17";
chr11	StringTie	exon	62633184	62633271	1000	-	.	gene_id "MSTRG.32485"; transcript_id "MSTRG.32485.724"; exon_number "18";
chr11	StringTie	exon	62633445	62634375	1000	-	.	gene_id "MSTRG.32485"; transcript_id "MSTRG.32485.724"; exon_number "19";
chr11	StringTie	exon	62634821	62635000	1000	-	.	gene_id "MSTRG.32485"; transcript_id "MSTRG.32485.724"; exon_number "20";
chr11	StringTie	exon	62638983	62639110	1000	-	.	gene_id "MSTRG.32485"; transcript_id "MSTRG.32485.724"; exon_number "21";
chr11	StringTie	exon	62639359	62639467	1000	-	.	gene_id "MSTRG.32485"; transcript_id "MSTRG.32485.724"; exon_number "22";
chr11	StringTie	exon	62639627	62639731	1000	-	.	gene_id "MSTRG.32485"; transcript_id "MSTRG.32485.724"; exon_number "23";
chr11	StringTie	exon	62646562	62649999	1000	-	.	gene_id "MSTRG.32485"; transcript_id "MSTRG.32485.724"; exon_number "24";
chr11	StringTie	exon	62650349	62650484	1000	-	.	gene_id "MSTRG.32485"; transcript_id "MSTRG.32485.724"; exon_number "25";
chr11	StringTie	transcript	62624964	62646731	1000	-	.	gene_id "MSTRG.32485"; transcript_id "MSTRG.32485.725";
chr11	StringTie	exon	62624964	62625924	1000	-	.	gene_id "MSTRG.32485"; transcript_id "MSTRG.32485.725"; exon_number "1";
chr11	StringTie	exon	62626065	62626157	1000	-	.	gene_id "MSTRG.32485"; transcript_id "MSTRG.32485.725"; exon_number "2";
chr11	StringTie	exon	62626335	62626440	1000	-	.	gene_id "MSTRG.32485"; transcript_id "MSTRG.32485.725"; exon_number "3";
chr11	StringTie	exon	62626571	62626684	1000	-	.	gene_id "MSTRG.32485"; transcript_id "MSTRG.32485.725"; exon_number "4";
chr11	StringTie	exon	62626860	62626934	1000	-	.	gene_id "MSTRG.32485"; transcript_id "MSTRG.32485.725"; exon_number "5";
chr11	StringTie	exon	62627048	62627124	1000	-	.	gene_id "MSTRG.32485"; transcript_id "MSTRG.32485.725"; exon_number "6";
chr11	StringTie	exon	62627289	62627353	1000	-	.	gene_id "MSTRG.32485"; transcript_id "MSTRG.32485.725"; exon_number "7";
chr11	StringTie	exon	62628769	62629012	1000	-	.	gene_id "MSTRG.32485"; transcript_id "MSTRG.32485.725"; exon_number "8";
chr11	StringTie	exon	62629194	62629295	1000	-	.	gene_id "MSTRG.32485"; transcript_id "MSTRG.32485.725"; exon_number "9";
chr11	StringTie	exon	62629588	62629684	1000	-	.	gene_id "MSTRG.32485"; transcript_id "MSTRG.32485.725"; exon_number "10";
chr11	StringTie	exon	62629814	62629957	1000	-	.	gene_id "MSTRG.32485"; transcript_id "MSTRG.32485.725"; exon_number "11";
chr11	StringTie	exon	62630197	62630276	1000	-	.	gene_id "MSTRG.32485"; transcript_id "MSTRG.32485.725"; exon_number "12";
chr11	StringTie	exon	62630379	62630505	1000	-	.	gene_id "MSTRG.32485"; transcript_id "MSTRG.32485.725"; exon_number "13";
chr11	StringTie	exon	62630601	62630836	1000	-	.	gene_id "MSTRG.32485"; transcript_id "MSTRG.32485.725"; exon_number "14";
chr11	StringTie	exon	62631030	62631183	1000	-	.	gene_id "MSTRG.32485"; transcript_id "MSTRG.32485.725"; exon_number "15";
chr11	StringTie	exon	62632565	62632745	1000	-	.	gene_id "MSTRG.32485"; transcript_id "MSTRG.32485.725"; exon_number "16";
chr11	StringTie	exon	62633005	62633101	1000	-	.	gene_id "MSTRG.32485"; transcript_id "MSTRG.32485.725"; exon_number "17";
chr11	StringTie	exon	62633184	62633271	1000	-	.	gene_id "MSTRG.32485"; transcript_id "MSTRG.32485.725"; exon_number "18";
chr11	StringTie	exon	62633445	62633514	1000	-	.	gene_id "MSTRG.32485"; transcript_id "MSTRG.32485.725"; exon_number "19";
chr11	StringTie	exon	62634310	62634375	1000	-	.	gene_id "MSTRG.32485"; transcript_id "MSTRG.32485.725"; exon_number "20";
chr11	StringTie	exon	62634821	62635000	1000	-	.	gene_id "MSTRG.32485"; transcript_id "MSTRG.32485.725"; exon_number "21";
chr11	StringTie	exon	62638983	62639110	1000	-	.	gene_id "MSTRG.32485"; transcript_id "MSTRG.32485.725"; exon_number "22";
chr11	StringTie	exon	62639359	62639467	1000	-	.	gene_id "MSTRG.32485"; transcript_id "MSTRG.32485.725"; exon_number "23";
chr11	StringTie	exon	62639627	62639731	1000	-	.	gene_id "MSTRG.32485"; transcript_id "MSTRG.32485.725"; exon_number "24";
chr11	StringTie	exon	62639932	62640069	1000	-	.	gene_id "MSTRG.32485"; transcript_id "MSTRG.32485.725"; exon_number "25";
chr11	StringTie	exon	62646562	62646731	1000	-	.	gene_id "MSTRG.32485"; transcript_id "MSTRG.32485.725"; exon_number "26";
chr11	StringTie	transcript	62624964	62646663	1000	-	.	gene_id "MSTRG.32485"; transcript_id "MSTRG.32485.726";
chr11	StringTie	exon	62624964	62625924	1000	-	.	gene_id "MSTRG.32485"; transcript_id "MSTRG.32485.726"; exon_number "1";
chr11	StringTie	exon	62626065	62626165	1000	-	.	gene_id "MSTRG.32485"; transcript_id "MSTRG.32485.726"; exon_number "2";
chr11	StringTie	exon	62626335	62626440	1000	-	.	gene_id "MSTRG.32485"; transcript_id "MSTRG.32485.726"; exon_number "3";
chr11	StringTie	exon	62626571	62626684	1000	-	.	gene_id "MSTRG.32485"; transcript_id "MSTRG.32485.726"; exon_number "4";
chr11	StringTie	exon	62626860	62626934	1000	-	.	gene_id "MSTRG.32485"; transcript_id "MSTRG.32485.726"; exon_number "5";
chr11	StringTie	exon	62627048	62627124	1000	-	.	gene_id "MSTRG.32485"; transcript_id "MSTRG.32485.726"; exon_number "6";
chr11	StringTie	exon	62627289	62627353	1000	-	.	gene_id "MSTRG.32485"; transcript_id "MSTRG.32485.726"; exon_number "7";
chr11	StringTie	exon	62628769	62629012	1000	-	.	gene_id "MSTRG.32485"; transcript_id "MSTRG.32485.726"; exon_number "8";
chr11	StringTie	exon	62629194	62629292	1000	-	.	gene_id "MSTRG.32485"; transcript_id "MSTRG.32485.726"; exon_number "9";
chr11	StringTie	exon	62629588	62629684	1000	-	.	gene_id "MSTRG.32485"; transcript_id "MSTRG.32485.726"; exon_number "10";
chr11	StringTie	exon	62629814	62629957	1000	-	.	gene_id "MSTRG.32485"; transcript_id "MSTRG.32485.726"; exon_number "11";
chr11	StringTie	exon	62630197	62630276	1000	-	.	gene_id "MSTRG.32485"; transcript_id "MSTRG.32485.726"; exon_number "12";
chr11	StringTie	exon	62630379	62630505	1000	-	.	gene_id "MSTRG.32485"; transcript_id "MSTRG.32485.726"; exon_number "13";
chr11	StringTie	exon	62630601	62630792	1000	-	.	gene_id "MSTRG.32485"; transcript_id "MSTRG.32485.726"; exon_number "14";
chr11	StringTie	exon	62631030	62631183	1000	-	.	gene_id "MSTRG.32485"; transcript_id "MSTRG.32485.726"; exon_number "15";
chr11	StringTie	exon	62632565	62632745	1000	-	.	gene_id "MSTRG.32485"; transcript_id "MSTRG.32485.726"; exon_number "16";
chr11	StringTie	exon	62633005	62633101	1000	-	.	gene_id "MSTRG.32485"; transcript_id "MSTRG.32485.726"; exon_number "17";
chr11	StringTie	exon	62633184	62633271	1000	-	.	gene_id "MSTRG.32485"; transcript_id "MSTRG.32485.726"; exon_number "18";
chr11	StringTie	exon	62633445	62633514	1000	-	.	gene_id "MSTRG.32485"; transcript_id "MSTRG.32485.726"; exon_number "19";
chr11	StringTie	exon	62634310	62634375	1000	-	.	gene_id "MSTRG.32485"; transcript_id "MSTRG.32485.726"; exon_number "20";
chr11	StringTie	exon	62634821	62635000	1000	-	.	gene_id "MSTRG.32485"; transcript_id "MSTRG.32485.726"; exon_number "21";
chr11	StringTie	exon	62638983	62639110	1000	-	.	gene_id "MSTRG.32485"; transcript_id "MSTRG.32485.726"; exon_number "22";
chr11	StringTie	exon	62639359	62639467	1000	-	.	gene_id "MSTRG.32485"; transcript_id "MSTRG.32485.726"; exon_number "23";
chr11	StringTie	exon	62639627	62639731	1000	-	.	gene_id "MSTRG.32485"; transcript_id "MSTRG.32485.726"; exon_number "24";
chr11	StringTie	exon	62639930	62640069	1000	-	.	gene_id "MSTRG.32485"; transcript_id "MSTRG.32485.726"; exon_number "25";
chr11	StringTie	exon	62646562	62646663	1000	-	.	gene_id "MSTRG.32485"; transcript_id "MSTRG.32485.726"; exon_number "26";
chr11	StringTie	transcript	62624964	62653405	1000	-	.	gene_id "MSTRG.32485"; transcript_id "MSTRG.32485.727";
chr11	StringTie	exon	62624964	62625924	1000	-	.	gene_id "MSTRG.32485"; transcript_id "MSTRG.32485.727"; exon_number "1";
chr11	StringTie	exon	62626065	62626165	1000	-	.	gene_id "MSTRG.32485"; transcript_id "MSTRG.32485.727"; exon_number "2";
chr11	StringTie	exon	62626335	62626447	1000	-	.	gene_id "MSTRG.32485"; transcript_id "MSTRG.32485.727"; exon_number "3";
chr11	StringTie	exon	62626571	62626684	1000	-	.	gene_id "MSTRG.32485"; transcript_id "MSTRG.32485.727"; exon_number "4";
chr11	StringTie	exon	62626860	62626934	1000	-	.	gene_id "MSTRG.32485"; transcript_id "MSTRG.32485.727"; exon_number "5";
chr11	StringTie	exon	62627048	62627124	1000	-	.	gene_id "MSTRG.32485"; transcript_id "MSTRG.32485.727"; exon_number "6";
chr11	StringTie	exon	62627289	62627353	1000	-	.	gene_id "MSTRG.32485"; transcript_id "MSTRG.32485.727"; exon_number "7";
chr11	StringTie	exon	62628769	62629012	1000	-	.	gene_id "MSTRG.32485"; transcript_id "MSTRG.32485.727"; exon_number "8";
chr11	StringTie	exon	62629194	62629295	1000	-	.	gene_id "MSTRG.32485"; transcript_id "MSTRG.32485.727"; exon_number "9";
chr11	StringTie	exon	62629588	62629684	1000	-	.	gene_id "MSTRG.32485"; transcript_id "MSTRG.32485.727"; exon_number "10";
chr11	StringTie	exon	62629814	62629957	1000	-	.	gene_id "MSTRG.32485"; transcript_id "MSTRG.32485.727"; exon_number "11";
chr11	StringTie	exon	62630197	62630276	1000	-	.	gene_id "MSTRG.32485"; transcript_id "MSTRG.32485.727"; exon_number "12";
chr11	StringTie	exon	62630379	62630505	1000	-	.	gene_id "MSTRG.32485"; transcript_id "MSTRG.32485.727"; exon_number "13";
chr11	StringTie	exon	62630601	62630836	1000	-	.	gene_id "MSTRG.32485"; transcript_id "MSTRG.32485.727"; exon_number "14";
chr11	StringTie	exon	62631030	62631183	1000	-	.	gene_id "MSTRG.32485"; transcript_id "MSTRG.32485.727"; exon_number "15";
chr11	StringTie	exon	62632565	62632745	1000	-	.	gene_id "MSTRG.32485"; transcript_id "MSTRG.32485.727"; exon_number "16";
chr11	StringTie	exon	62633005	62633101	1000	-	.	gene_id "MSTRG.32485"; transcript_id "MSTRG.32485.727"; exon_number "17";
chr11	StringTie	exon	62633184	62633271	1000	-	.	gene_id "MSTRG.32485"; transcript_id "MSTRG.32485.727"; exon_number "18";
chr11	StringTie	exon	62633445	62633514	1000	-	.	gene_id "MSTRG.32485"; transcript_id "MSTRG.32485.727"; exon_number "19";
chr11	StringTie	exon	62634310	62634375	1000	-	.	gene_id "MSTRG.32485"; transcript_id "MSTRG.32485.727"; exon_number "20";
chr11	StringTie	exon	62634821	62635000	1000	-	.	gene_id "MSTRG.32485"; transcript_id "MSTRG.32485.727"; exon_number "21";
chr11	StringTie	exon	62638983	62639110	1000	-	.	gene_id "MSTRG.32485"; transcript_id "MSTRG.32485.727"; exon_number "22";
chr11	StringTie	exon	62639359	62639467	1000	-	.	gene_id "MSTRG.32485"; transcript_id "MSTRG.32485.727"; exon_number "23";
chr11	StringTie	exon	62639627	62639731	1000	-	.	gene_id "MSTRG.32485"; transcript_id "MSTRG.32485.727"; exon_number "24";
chr11	StringTie	exon	62639932	62640069	1000	-	.	gene_id "MSTRG.32485"; transcript_id "MSTRG.32485.727"; exon_number "25";
chr11	StringTie	exon	62646562	62649999	1000	-	.	gene_id "MSTRG.32485"; transcript_id "MSTRG.32485.727"; exon_number "26";
chr11	StringTie	exon	62653385	62653405	1000	-	.	gene_id "MSTRG.32485"; transcript_id "MSTRG.32485.727"; exon_number "27";
chr11	StringTie	transcript	62624964	62665178	1000	-	.	gene_id "MSTRG.32485"; transcript_id "MSTRG.32485.728";
chr11	StringTie	exon	62624964	62625924	1000	-	.	gene_id "MSTRG.32485"; transcript_id "MSTRG.32485.728"; exon_number "1";
chr11	StringTie	exon	62626065	62626165	1000	-	.	gene_id "MSTRG.32485"; transcript_id "MSTRG.32485.728"; exon_number "2";
chr11	StringTie	exon	62626335	62626447	1000	-	.	gene_id "MSTRG.32485"; transcript_id "MSTRG.32485.728"; exon_number "3";
chr11	StringTie	exon	62626571	62626684	1000	-	.	gene_id "MSTRG.32485"; transcript_id "MSTRG.32485.728"; exon_number "4";
chr11	StringTie	exon	62626860	62626934	1000	-	.	gene_id "MSTRG.32485"; transcript_id "MSTRG.32485.728"; exon_number "5";
chr11	StringTie	exon	62627048	62627124	1000	-	.	gene_id "MSTRG.32485"; transcript_id "MSTRG.32485.728"; exon_number "6";
chr11	StringTie	exon	62627289	62627353	1000	-	.	gene_id "MSTRG.32485"; transcript_id "MSTRG.32485.728"; exon_number "7";
chr11	StringTie	exon	62628769	62629012	1000	-	.	gene_id "MSTRG.32485"; transcript_id "MSTRG.32485.728"; exon_number "8";
chr11	StringTie	exon	62629194	62629295	1000	-	.	gene_id "MSTRG.32485"; transcript_id "MSTRG.32485.728"; exon_number "9";
chr11	StringTie	exon	62629588	62629684	1000	-	.	gene_id "MSTRG.32485"; transcript_id "MSTRG.32485.728"; exon_number "10";
chr11	StringTie	exon	62629814	62629957	1000	-	.	gene_id "MSTRG.32485"; transcript_id "MSTRG.32485.728"; exon_number "11";
chr11	StringTie	exon	62630197	62630276	1000	-	.	gene_id "MSTRG.32485"; transcript_id "MSTRG.32485.728"; exon_number "12";
chr11	StringTie	exon	62630379	62630505	1000	-	.	gene_id "MSTRG.32485"; transcript_id "MSTRG.32485.728"; exon_number "13";
chr11	StringTie	exon	62630601	62630836	1000	-	.	gene_id "MSTRG.32485"; transcript_id "MSTRG.32485.728"; exon_number "14";
chr11	StringTie	exon	62631030	62631183	1000	-	.	gene_id "MSTRG.32485"; transcript_id "MSTRG.32485.728"; exon_number "15";
chr11	StringTie	exon	62632565	62632745	1000	-	.	gene_id "MSTRG.32485"; transcript_id "MSTRG.32485.728"; exon_number "16";
chr11	StringTie	exon	62633005	62633101	1000	-	.	gene_id "MSTRG.32485"; transcript_id "MSTRG.32485.728"; exon_number "17";
chr11	StringTie	exon	62633184	62633271	1000	-	.	gene_id "MSTRG.32485"; transcript_id "MSTRG.32485.728"; exon_number "18";
chr11	StringTie	exon	62633445	62633514	1000	-	.	gene_id "MSTRG.32485"; transcript_id "MSTRG.32485.728"; exon_number "19";
chr11	StringTie	exon	62634821	62635000	1000	-	.	gene_id "MSTRG.32485"; transcript_id "MSTRG.32485.728"; exon_number "20";
chr11	StringTie	exon	62638983	62639110	1000	-	.	gene_id "MSTRG.32485"; transcript_id "MSTRG.32485.728"; exon_number "21";
chr11	StringTie	exon	62639359	62639467	1000	-	.	gene_id "MSTRG.32485"; transcript_id "MSTRG.32485.728"; exon_number "22";
chr11	StringTie	exon	62639627	62639731	1000	-	.	gene_id "MSTRG.32485"; transcript_id "MSTRG.32485.728"; exon_number "23";
chr11	StringTie	exon	62639930	62640066	1000	-	.	gene_id "MSTRG.32485"; transcript_id "MSTRG.32485.728"; exon_number "24";
chr11	StringTie	exon	62646562	62649999	1000	-	.	gene_id "MSTRG.32485"; transcript_id "MSTRG.32485.728"; exon_number "25";
chr11	StringTie	exon	62663236	62663333	1000	-	.	gene_id "MSTRG.32485"; transcript_id "MSTRG.32485.728"; exon_number "26";
chr11	StringTie	exon	62664849	62664973	1000	-	.	gene_id "MSTRG.32485"; transcript_id "MSTRG.32485.728"; exon_number "27";
chr11	StringTie	exon	62665131	62665178	1000	-	.	gene_id "MSTRG.32485"; transcript_id "MSTRG.32485.728"; exon_number "28";
chr11	StringTie	transcript	62624965	62646719	1000	-	.	gene_id "MSTRG.32485"; transcript_id "MSTRG.32485.729";
chr11	StringTie	exon	62624965	62625924	1000	-	.	gene_id "MSTRG.32485"; transcript_id "MSTRG.32485.729"; exon_number "1";
chr11	StringTie	exon	62626065	62626165	1000	-	.	gene_id "MSTRG.32485"; transcript_id "MSTRG.32485.729"; exon_number "2";
chr11	StringTie	exon	62626335	62626447	1000	-	.	gene_id "MSTRG.32485"; transcript_id "MSTRG.32485.729"; exon_number "3";
chr11	StringTie	exon	62626571	62626684	1000	-	.	gene_id "MSTRG.32485"; transcript_id "MSTRG.32485.729"; exon_number "4";
chr11	StringTie	exon	62626860	62626934	1000	-	.	gene_id "MSTRG.32485"; transcript_id "MSTRG.32485.729"; exon_number "5";
chr11	StringTie	exon	62627048	62627124	1000	-	.	gene_id "MSTRG.32485"; transcript_id "MSTRG.32485.729"; exon_number "6";
chr11	StringTie	exon	62627289	62627353	1000	-	.	gene_id "MSTRG.32485"; transcript_id "MSTRG.32485.729"; exon_number "7";
chr11	StringTie	exon	62628769	62629012	1000	-	.	gene_id "MSTRG.32485"; transcript_id "MSTRG.32485.729"; exon_number "8";
chr11	StringTie	exon	62629194	62629292	1000	-	.	gene_id "MSTRG.32485"; transcript_id "MSTRG.32485.729"; exon_number "9";
chr11	StringTie	exon	62629588	62629684	1000	-	.	gene_id "MSTRG.32485"; transcript_id "MSTRG.32485.729"; exon_number "10";
chr11	StringTie	exon	62629814	62629957	1000	-	.	gene_id "MSTRG.32485"; transcript_id "MSTRG.32485.729"; exon_number "11";
chr11	StringTie	exon	62630197	62630276	1000	-	.	gene_id "MSTRG.32485"; transcript_id "MSTRG.32485.729"; exon_number "12";
chr11	StringTie	exon	62630379	62630505	1000	-	.	gene_id "MSTRG.32485"; transcript_id "MSTRG.32485.729"; exon_number "13";
chr11	StringTie	exon	62630601	62630836	1000	-	.	gene_id "MSTRG.32485"; transcript_id "MSTRG.32485.729"; exon_number "14";
chr11	StringTie	exon	62631030	62631183	1000	-	.	gene_id "MSTRG.32485"; transcript_id "MSTRG.32485.729"; exon_number "15";
chr11	StringTie	exon	62632565	62632745	1000	-	.	gene_id "MSTRG.32485"; transcript_id "MSTRG.32485.729"; exon_number "16";
chr11	StringTie	exon	62633005	62633101	1000	-	.	gene_id "MSTRG.32485"; transcript_id "MSTRG.32485.729"; exon_number "17";
chr11	StringTie	exon	62633184	62633271	1000	-	.	gene_id "MSTRG.32485"; transcript_id "MSTRG.32485.729"; exon_number "18";
chr11	StringTie	exon	62633445	62633514	1000	-	.	gene_id "MSTRG.32485"; transcript_id "MSTRG.32485.729"; exon_number "19";
chr11	StringTie	exon	62634310	62634375	1000	-	.	gene_id "MSTRG.32485"; transcript_id "MSTRG.32485.729"; exon_number "20";
chr11	StringTie	exon	62634821	62635000	1000	-	.	gene_id "MSTRG.32485"; transcript_id "MSTRG.32485.729"; exon_number "21";
chr11	StringTie	exon	62638983	62639110	1000	-	.	gene_id "MSTRG.32485"; transcript_id "MSTRG.32485.729"; exon_number "22";
chr11	StringTie	exon	62639359	62639467	1000	-	.	gene_id "MSTRG.32485"; transcript_id "MSTRG.32485.729"; exon_number "23";
chr11	StringTie	exon	62639627	62639731	1000	-	.	gene_id "MSTRG.32485"; transcript_id "MSTRG.32485.729"; exon_number "24";
chr11	StringTie	exon	62646565	62646719	1000	-	.	gene_id "MSTRG.32485"; transcript_id "MSTRG.32485.729"; exon_number "25";
chr11	StringTie	transcript	62515850	62546874	1000	-	.	gene_id "MSTRG.32485"; transcript_id "MSTRG.32485.73";
chr11	StringTie	exon	62515850	62520070	1000	-	.	gene_id "MSTRG.32485"; transcript_id "MSTRG.32485.73"; exon_number "1";
chr11	StringTie	exon	62520398	62520439	1000	-	.	gene_id "MSTRG.32485"; transcript_id "MSTRG.32485.73"; exon_number "2";
chr11	StringTie	exon	62521775	62527519	1000	-	.	gene_id "MSTRG.32485"; transcript_id "MSTRG.32485.73"; exon_number "3";
chr11	StringTie	exon	62527793	62530368	1000	-	.	gene_id "MSTRG.32485"; transcript_id "MSTRG.32485.73"; exon_number "4";
chr11	StringTie	exon	62530753	62534074	1000	-	.	gene_id "MSTRG.32485"; transcript_id "MSTRG.32485.73"; exon_number "5";
chr11	StringTie	exon	62535003	62535190	1000	-	.	gene_id "MSTRG.32485"; transcript_id "MSTRG.32485.73"; exon_number "6";
chr11	StringTie	exon	62535945	62536098	1000	-	.	gene_id "MSTRG.32485"; transcript_id "MSTRG.32485.73"; exon_number "7";
chr11	StringTie	exon	62536469	62536567	1000	-	.	gene_id "MSTRG.32485"; transcript_id "MSTRG.32485.73"; exon_number "8";
chr11	StringTie	exon	62546660	62546874	1000	-	.	gene_id "MSTRG.32485"; transcript_id "MSTRG.32485.73"; exon_number "9";
chr11	StringTie	transcript	62624965	62665178	1000	-	.	gene_id "MSTRG.32485"; transcript_id "MSTRG.32485.730";
chr11	StringTie	exon	62624965	62625924	1000	-	.	gene_id "MSTRG.32485"; transcript_id "MSTRG.32485.730"; exon_number "1";
chr11	StringTie	exon	62626065	62626165	1000	-	.	gene_id "MSTRG.32485"; transcript_id "MSTRG.32485.730"; exon_number "2";
chr11	StringTie	exon	62626335	62626440	1000	-	.	gene_id "MSTRG.32485"; transcript_id "MSTRG.32485.730"; exon_number "3";
chr11	StringTie	exon	62626571	62626684	1000	-	.	gene_id "MSTRG.32485"; transcript_id "MSTRG.32485.730"; exon_number "4";
chr11	StringTie	exon	62626860	62626934	1000	-	.	gene_id "MSTRG.32485"; transcript_id "MSTRG.32485.730"; exon_number "5";
chr11	StringTie	exon	62627048	62627124	1000	-	.	gene_id "MSTRG.32485"; transcript_id "MSTRG.32485.730"; exon_number "6";
chr11	StringTie	exon	62627289	62627353	1000	-	.	gene_id "MSTRG.32485"; transcript_id "MSTRG.32485.730"; exon_number "7";
chr11	StringTie	exon	62628769	62629012	1000	-	.	gene_id "MSTRG.32485"; transcript_id "MSTRG.32485.730"; exon_number "8";
chr11	StringTie	exon	62629194	62629295	1000	-	.	gene_id "MSTRG.32485"; transcript_id "MSTRG.32485.730"; exon_number "9";
chr11	StringTie	exon	62629588	62629684	1000	-	.	gene_id "MSTRG.32485"; transcript_id "MSTRG.32485.730"; exon_number "10";
chr11	StringTie	exon	62629814	62629957	1000	-	.	gene_id "MSTRG.32485"; transcript_id "MSTRG.32485.730"; exon_number "11";
chr11	StringTie	exon	62630197	62630276	1000	-	.	gene_id "MSTRG.32485"; transcript_id "MSTRG.32485.730"; exon_number "12";
chr11	StringTie	exon	62630379	62630505	1000	-	.	gene_id "MSTRG.32485"; transcript_id "MSTRG.32485.730"; exon_number "13";
chr11	StringTie	exon	62630601	62630836	1000	-	.	gene_id "MSTRG.32485"; transcript_id "MSTRG.32485.730"; exon_number "14";
chr11	StringTie	exon	62631030	62631183	1000	-	.	gene_id "MSTRG.32485"; transcript_id "MSTRG.32485.730"; exon_number "15";
chr11	StringTie	exon	62632565	62632745	1000	-	.	gene_id "MSTRG.32485"; transcript_id "MSTRG.32485.730"; exon_number "16";
chr11	StringTie	exon	62633005	62633101	1000	-	.	gene_id "MSTRG.32485"; transcript_id "MSTRG.32485.730"; exon_number "17";
chr11	StringTie	exon	62633184	62633271	1000	-	.	gene_id "MSTRG.32485"; transcript_id "MSTRG.32485.730"; exon_number "18";
chr11	StringTie	exon	62633445	62633514	1000	-	.	gene_id "MSTRG.32485"; transcript_id "MSTRG.32485.730"; exon_number "19";
chr11	StringTie	exon	62634821	62635000	1000	-	.	gene_id "MSTRG.32485"; transcript_id "MSTRG.32485.730"; exon_number "20";
chr11	StringTie	exon	62638983	62639110	1000	-	.	gene_id "MSTRG.32485"; transcript_id "MSTRG.32485.730"; exon_number "21";
chr11	StringTie	exon	62639359	62639467	1000	-	.	gene_id "MSTRG.32485"; transcript_id "MSTRG.32485.730"; exon_number "22";
chr11	StringTie	exon	62639627	62639731	1000	-	.	gene_id "MSTRG.32485"; transcript_id "MSTRG.32485.730"; exon_number "23";
chr11	StringTie	exon	62646562	62649999	1000	-	.	gene_id "MSTRG.32485"; transcript_id "MSTRG.32485.730"; exon_number "24";
chr11	StringTie	exon	62663236	62663333	1000	-	.	gene_id "MSTRG.32485"; transcript_id "MSTRG.32485.730"; exon_number "25";
chr11	StringTie	exon	62664849	62664973	1000	-	.	gene_id "MSTRG.32485"; transcript_id "MSTRG.32485.730"; exon_number "26";
chr11	StringTie	exon	62665131	62665178	1000	-	.	gene_id "MSTRG.32485"; transcript_id "MSTRG.32485.730"; exon_number "27";
chr11	StringTie	transcript	62624965	62646634	1000	-	.	gene_id "MSTRG.32485"; transcript_id "MSTRG.32485.731";
chr11	StringTie	exon	62624965	62625924	1000	-	.	gene_id "MSTRG.32485"; transcript_id "MSTRG.32485.731"; exon_number "1";
chr11	StringTie	exon	62626065	62626165	1000	-	.	gene_id "MSTRG.32485"; transcript_id "MSTRG.32485.731"; exon_number "2";
chr11	StringTie	exon	62626335	62626447	1000	-	.	gene_id "MSTRG.32485"; transcript_id "MSTRG.32485.731"; exon_number "3";
chr11	StringTie	exon	62626571	62626684	1000	-	.	gene_id "MSTRG.32485"; transcript_id "MSTRG.32485.731"; exon_number "4";
chr11	StringTie	exon	62626860	62626934	1000	-	.	gene_id "MSTRG.32485"; transcript_id "MSTRG.32485.731"; exon_number "5";
chr11	StringTie	exon	62627048	62627124	1000	-	.	gene_id "MSTRG.32485"; transcript_id "MSTRG.32485.731"; exon_number "6";
chr11	StringTie	exon	62627289	62627353	1000	-	.	gene_id "MSTRG.32485"; transcript_id "MSTRG.32485.731"; exon_number "7";
chr11	StringTie	exon	62628769	62629012	1000	-	.	gene_id "MSTRG.32485"; transcript_id "MSTRG.32485.731"; exon_number "8";
chr11	StringTie	exon	62629194	62629295	1000	-	.	gene_id "MSTRG.32485"; transcript_id "MSTRG.32485.731"; exon_number "9";
chr11	StringTie	exon	62629588	62629684	1000	-	.	gene_id "MSTRG.32485"; transcript_id "MSTRG.32485.731"; exon_number "10";
chr11	StringTie	exon	62629814	62629957	1000	-	.	gene_id "MSTRG.32485"; transcript_id "MSTRG.32485.731"; exon_number "11";
chr11	StringTie	exon	62630197	62630276	1000	-	.	gene_id "MSTRG.32485"; transcript_id "MSTRG.32485.731"; exon_number "12";
chr11	StringTie	exon	62630379	62630505	1000	-	.	gene_id "MSTRG.32485"; transcript_id "MSTRG.32485.731"; exon_number "13";
chr11	StringTie	exon	62630601	62630836	1000	-	.	gene_id "MSTRG.32485"; transcript_id "MSTRG.32485.731"; exon_number "14";
chr11	StringTie	exon	62631030	62631183	1000	-	.	gene_id "MSTRG.32485"; transcript_id "MSTRG.32485.731"; exon_number "15";
chr11	StringTie	exon	62632565	62632745	1000	-	.	gene_id "MSTRG.32485"; transcript_id "MSTRG.32485.731"; exon_number "16";
chr11	StringTie	exon	62633005	62633065	1000	-	.	gene_id "MSTRG.32485"; transcript_id "MSTRG.32485.731"; exon_number "17";
chr11	StringTie	exon	62633184	62633271	1000	-	.	gene_id "MSTRG.32485"; transcript_id "MSTRG.32485.731"; exon_number "18";
chr11	StringTie	exon	62633445	62633514	1000	-	.	gene_id "MSTRG.32485"; transcript_id "MSTRG.32485.731"; exon_number "19";
chr11	StringTie	exon	62634310	62634375	1000	-	.	gene_id "MSTRG.32485"; transcript_id "MSTRG.32485.731"; exon_number "20";
chr11	StringTie	exon	62634821	62635000	1000	-	.	gene_id "MSTRG.32485"; transcript_id "MSTRG.32485.731"; exon_number "21";
chr11	StringTie	exon	62638983	62639110	1000	-	.	gene_id "MSTRG.32485"; transcript_id "MSTRG.32485.731"; exon_number "22";
chr11	StringTie	exon	62639359	62639467	1000	-	.	gene_id "MSTRG.32485"; transcript_id "MSTRG.32485.731"; exon_number "23";
chr11	StringTie	exon	62639627	62639731	1000	-	.	gene_id "MSTRG.32485"; transcript_id "MSTRG.32485.731"; exon_number "24";
chr11	StringTie	exon	62646565	62646634	1000	-	.	gene_id "MSTRG.32485"; transcript_id "MSTRG.32485.731"; exon_number "25";
chr11	StringTie	transcript	62624965	62646702	1000	-	.	gene_id "MSTRG.32485"; transcript_id "MSTRG.32485.732";
chr11	StringTie	exon	62624965	62625924	1000	-	.	gene_id "MSTRG.32485"; transcript_id "MSTRG.32485.732"; exon_number "1";
chr11	StringTie	exon	62626065	62626165	1000	-	.	gene_id "MSTRG.32485"; transcript_id "MSTRG.32485.732"; exon_number "2";
chr11	StringTie	exon	62626335	62626440	1000	-	.	gene_id "MSTRG.32485"; transcript_id "MSTRG.32485.732"; exon_number "3";
chr11	StringTie	exon	62626571	62626684	1000	-	.	gene_id "MSTRG.32485"; transcript_id "MSTRG.32485.732"; exon_number "4";
chr11	StringTie	exon	62626860	62626934	1000	-	.	gene_id "MSTRG.32485"; transcript_id "MSTRG.32485.732"; exon_number "5";
chr11	StringTie	exon	62627048	62627124	1000	-	.	gene_id "MSTRG.32485"; transcript_id "MSTRG.32485.732"; exon_number "6";
chr11	StringTie	exon	62627289	62627353	1000	-	.	gene_id "MSTRG.32485"; transcript_id "MSTRG.32485.732"; exon_number "7";
chr11	StringTie	exon	62628769	62629012	1000	-	.	gene_id "MSTRG.32485"; transcript_id "MSTRG.32485.732"; exon_number "8";
chr11	StringTie	exon	62629194	62629295	1000	-	.	gene_id "MSTRG.32485"; transcript_id "MSTRG.32485.732"; exon_number "9";
chr11	StringTie	exon	62629588	62629684	1000	-	.	gene_id "MSTRG.32485"; transcript_id "MSTRG.32485.732"; exon_number "10";
chr11	StringTie	exon	62629814	62629957	1000	-	.	gene_id "MSTRG.32485"; transcript_id "MSTRG.32485.732"; exon_number "11";
chr11	StringTie	exon	62630197	62630276	1000	-	.	gene_id "MSTRG.32485"; transcript_id "MSTRG.32485.732"; exon_number "12";
chr11	StringTie	exon	62630379	62630505	1000	-	.	gene_id "MSTRG.32485"; transcript_id "MSTRG.32485.732"; exon_number "13";
chr11	StringTie	exon	62630601	62630836	1000	-	.	gene_id "MSTRG.32485"; transcript_id "MSTRG.32485.732"; exon_number "14";
chr11	StringTie	exon	62631030	62631183	1000	-	.	gene_id "MSTRG.32485"; transcript_id "MSTRG.32485.732"; exon_number "15";
chr11	StringTie	exon	62632565	62632745	1000	-	.	gene_id "MSTRG.32485"; transcript_id "MSTRG.32485.732"; exon_number "16";
chr11	StringTie	exon	62633005	62633101	1000	-	.	gene_id "MSTRG.32485"; transcript_id "MSTRG.32485.732"; exon_number "17";
chr11	StringTie	exon	62633184	62633271	1000	-	.	gene_id "MSTRG.32485"; transcript_id "MSTRG.32485.732"; exon_number "18";
chr11	StringTie	exon	62633445	62633514	1000	-	.	gene_id "MSTRG.32485"; transcript_id "MSTRG.32485.732"; exon_number "19";
chr11	StringTie	exon	62634310	62634375	1000	-	.	gene_id "MSTRG.32485"; transcript_id "MSTRG.32485.732"; exon_number "20";
chr11	StringTie	exon	62634821	62635000	1000	-	.	gene_id "MSTRG.32485"; transcript_id "MSTRG.32485.732"; exon_number "21";
chr11	StringTie	exon	62638983	62639110	1000	-	.	gene_id "MSTRG.32485"; transcript_id "MSTRG.32485.732"; exon_number "22";
chr11	StringTie	exon	62639368	62639467	1000	-	.	gene_id "MSTRG.32485"; transcript_id "MSTRG.32485.732"; exon_number "23";
chr11	StringTie	exon	62639627	62639731	1000	-	.	gene_id "MSTRG.32485"; transcript_id "MSTRG.32485.732"; exon_number "24";
chr11	StringTie	exon	62646562	62646702	1000	-	.	gene_id "MSTRG.32485"; transcript_id "MSTRG.32485.732"; exon_number "25";
chr11	StringTie	transcript	62624965	62646720	1000	-	.	gene_id "MSTRG.32485"; transcript_id "MSTRG.32485.733";
chr11	StringTie	exon	62624965	62625924	1000	-	.	gene_id "MSTRG.32485"; transcript_id "MSTRG.32485.733"; exon_number "1";
chr11	StringTie	exon	62626065	62626157	1000	-	.	gene_id "MSTRG.32485"; transcript_id "MSTRG.32485.733"; exon_number "2";
chr11	StringTie	exon	62626335	62626447	1000	-	.	gene_id "MSTRG.32485"; transcript_id "MSTRG.32485.733"; exon_number "3";
chr11	StringTie	exon	62626571	62626684	1000	-	.	gene_id "MSTRG.32485"; transcript_id "MSTRG.32485.733"; exon_number "4";
chr11	StringTie	exon	62626860	62626934	1000	-	.	gene_id "MSTRG.32485"; transcript_id "MSTRG.32485.733"; exon_number "5";
chr11	StringTie	exon	62627048	62627124	1000	-	.	gene_id "MSTRG.32485"; transcript_id "MSTRG.32485.733"; exon_number "6";
chr11	StringTie	exon	62627289	62627353	1000	-	.	gene_id "MSTRG.32485"; transcript_id "MSTRG.32485.733"; exon_number "7";
chr11	StringTie	exon	62628769	62629012	1000	-	.	gene_id "MSTRG.32485"; transcript_id "MSTRG.32485.733"; exon_number "8";
chr11	StringTie	exon	62629194	62629295	1000	-	.	gene_id "MSTRG.32485"; transcript_id "MSTRG.32485.733"; exon_number "9";
chr11	StringTie	exon	62629588	62629684	1000	-	.	gene_id "MSTRG.32485"; transcript_id "MSTRG.32485.733"; exon_number "10";
chr11	StringTie	exon	62629814	62629957	1000	-	.	gene_id "MSTRG.32485"; transcript_id "MSTRG.32485.733"; exon_number "11";
chr11	StringTie	exon	62630197	62630276	1000	-	.	gene_id "MSTRG.32485"; transcript_id "MSTRG.32485.733"; exon_number "12";
chr11	StringTie	exon	62630379	62630505	1000	-	.	gene_id "MSTRG.32485"; transcript_id "MSTRG.32485.733"; exon_number "13";
chr11	StringTie	exon	62630601	62630836	1000	-	.	gene_id "MSTRG.32485"; transcript_id "MSTRG.32485.733"; exon_number "14";
chr11	StringTie	exon	62631030	62631183	1000	-	.	gene_id "MSTRG.32485"; transcript_id "MSTRG.32485.733"; exon_number "15";
chr11	StringTie	exon	62632565	62632745	1000	-	.	gene_id "MSTRG.32485"; transcript_id "MSTRG.32485.733"; exon_number "16";
chr11	StringTie	exon	62633005	62633101	1000	-	.	gene_id "MSTRG.32485"; transcript_id "MSTRG.32485.733"; exon_number "17";
chr11	StringTie	exon	62633184	62633271	1000	-	.	gene_id "MSTRG.32485"; transcript_id "MSTRG.32485.733"; exon_number "18";
chr11	StringTie	exon	62633445	62633514	1000	-	.	gene_id "MSTRG.32485"; transcript_id "MSTRG.32485.733"; exon_number "19";
chr11	StringTie	exon	62634310	62634375	1000	-	.	gene_id "MSTRG.32485"; transcript_id "MSTRG.32485.733"; exon_number "20";
chr11	StringTie	exon	62634821	62635000	1000	-	.	gene_id "MSTRG.32485"; transcript_id "MSTRG.32485.733"; exon_number "21";
chr11	StringTie	exon	62638983	62639110	1000	-	.	gene_id "MSTRG.32485"; transcript_id "MSTRG.32485.733"; exon_number "22";
chr11	StringTie	exon	62639359	62639467	1000	-	.	gene_id "MSTRG.32485"; transcript_id "MSTRG.32485.733"; exon_number "23";
chr11	StringTie	exon	62639631	62639731	1000	-	.	gene_id "MSTRG.32485"; transcript_id "MSTRG.32485.733"; exon_number "24";
chr11	StringTie	exon	62646562	62646720	1000	-	.	gene_id "MSTRG.32485"; transcript_id "MSTRG.32485.733"; exon_number "25";
chr11	StringTie	transcript	62624965	62646692	1000	-	.	gene_id "MSTRG.32485"; transcript_id "MSTRG.32485.734";
chr11	StringTie	exon	62624965	62625924	1000	-	.	gene_id "MSTRG.32485"; transcript_id "MSTRG.32485.734"; exon_number "1";
chr11	StringTie	exon	62626065	62626165	1000	-	.	gene_id "MSTRG.32485"; transcript_id "MSTRG.32485.734"; exon_number "2";
chr11	StringTie	exon	62626335	62626447	1000	-	.	gene_id "MSTRG.32485"; transcript_id "MSTRG.32485.734"; exon_number "3";
chr11	StringTie	exon	62626571	62626684	1000	-	.	gene_id "MSTRG.32485"; transcript_id "MSTRG.32485.734"; exon_number "4";
chr11	StringTie	exon	62626860	62626934	1000	-	.	gene_id "MSTRG.32485"; transcript_id "MSTRG.32485.734"; exon_number "5";
chr11	StringTie	exon	62627048	62627124	1000	-	.	gene_id "MSTRG.32485"; transcript_id "MSTRG.32485.734"; exon_number "6";
chr11	StringTie	exon	62627289	62627353	1000	-	.	gene_id "MSTRG.32485"; transcript_id "MSTRG.32485.734"; exon_number "7";
chr11	StringTie	exon	62628769	62629012	1000	-	.	gene_id "MSTRG.32485"; transcript_id "MSTRG.32485.734"; exon_number "8";
chr11	StringTie	exon	62629194	62629295	1000	-	.	gene_id "MSTRG.32485"; transcript_id "MSTRG.32485.734"; exon_number "9";
chr11	StringTie	exon	62629588	62629684	1000	-	.	gene_id "MSTRG.32485"; transcript_id "MSTRG.32485.734"; exon_number "10";
chr11	StringTie	exon	62629814	62629957	1000	-	.	gene_id "MSTRG.32485"; transcript_id "MSTRG.32485.734"; exon_number "11";
chr11	StringTie	exon	62630197	62630276	1000	-	.	gene_id "MSTRG.32485"; transcript_id "MSTRG.32485.734"; exon_number "12";
chr11	StringTie	exon	62630379	62630505	1000	-	.	gene_id "MSTRG.32485"; transcript_id "MSTRG.32485.734"; exon_number "13";
chr11	StringTie	exon	62630601	62630836	1000	-	.	gene_id "MSTRG.32485"; transcript_id "MSTRG.32485.734"; exon_number "14";
chr11	StringTie	exon	62631030	62631183	1000	-	.	gene_id "MSTRG.32485"; transcript_id "MSTRG.32485.734"; exon_number "15";
chr11	StringTie	exon	62632565	62632745	1000	-	.	gene_id "MSTRG.32485"; transcript_id "MSTRG.32485.734"; exon_number "16";
chr11	StringTie	exon	62633013	62633101	1000	-	.	gene_id "MSTRG.32485"; transcript_id "MSTRG.32485.734"; exon_number "17";
chr11	StringTie	exon	62633184	62633271	1000	-	.	gene_id "MSTRG.32485"; transcript_id "MSTRG.32485.734"; exon_number "18";
chr11	StringTie	exon	62633445	62633514	1000	-	.	gene_id "MSTRG.32485"; transcript_id "MSTRG.32485.734"; exon_number "19";
chr11	StringTie	exon	62634310	62634375	1000	-	.	gene_id "MSTRG.32485"; transcript_id "MSTRG.32485.734"; exon_number "20";
chr11	StringTie	exon	62634821	62635000	1000	-	.	gene_id "MSTRG.32485"; transcript_id "MSTRG.32485.734"; exon_number "21";
chr11	StringTie	exon	62638983	62639110	1000	-	.	gene_id "MSTRG.32485"; transcript_id "MSTRG.32485.734"; exon_number "22";
chr11	StringTie	exon	62639359	62639467	1000	-	.	gene_id "MSTRG.32485"; transcript_id "MSTRG.32485.734"; exon_number "23";
chr11	StringTie	exon	62639627	62639731	1000	-	.	gene_id "MSTRG.32485"; transcript_id "MSTRG.32485.734"; exon_number "24";
chr11	StringTie	exon	62646066	62646692	1000	-	.	gene_id "MSTRG.32485"; transcript_id "MSTRG.32485.734"; exon_number "25";
chr11	StringTie	transcript	62624965	62639467	1000	-	.	gene_id "MSTRG.32485"; transcript_id "MSTRG.32485.735";
chr11	StringTie	exon	62624965	62625924	1000	-	.	gene_id "MSTRG.32485"; transcript_id "MSTRG.32485.735"; exon_number "1";
chr11	StringTie	exon	62626065	62626165	1000	-	.	gene_id "MSTRG.32485"; transcript_id "MSTRG.32485.735"; exon_number "2";
chr11	StringTie	exon	62626335	62626447	1000	-	.	gene_id "MSTRG.32485"; transcript_id "MSTRG.32485.735"; exon_number "3";
chr11	StringTie	exon	62626571	62626684	1000	-	.	gene_id "MSTRG.32485"; transcript_id "MSTRG.32485.735"; exon_number "4";
chr11	StringTie	exon	62626860	62626934	1000	-	.	gene_id "MSTRG.32485"; transcript_id "MSTRG.32485.735"; exon_number "5";
chr11	StringTie	exon	62627048	62627124	1000	-	.	gene_id "MSTRG.32485"; transcript_id "MSTRG.32485.735"; exon_number "6";
chr11	StringTie	exon	62627289	62627353	1000	-	.	gene_id "MSTRG.32485"; transcript_id "MSTRG.32485.735"; exon_number "7";
chr11	StringTie	exon	62628769	62629012	1000	-	.	gene_id "MSTRG.32485"; transcript_id "MSTRG.32485.735"; exon_number "8";
chr11	StringTie	exon	62629194	62629295	1000	-	.	gene_id "MSTRG.32485"; transcript_id "MSTRG.32485.735"; exon_number "9";
chr11	StringTie	exon	62629588	62629684	1000	-	.	gene_id "MSTRG.32485"; transcript_id "MSTRG.32485.735"; exon_number "10";
chr11	StringTie	exon	62629814	62629957	1000	-	.	gene_id "MSTRG.32485"; transcript_id "MSTRG.32485.735"; exon_number "11";
chr11	StringTie	exon	62630197	62630276	1000	-	.	gene_id "MSTRG.32485"; transcript_id "MSTRG.32485.735"; exon_number "12";
chr11	StringTie	exon	62630379	62630505	1000	-	.	gene_id "MSTRG.32485"; transcript_id "MSTRG.32485.735"; exon_number "13";
chr11	StringTie	exon	62630601	62630836	1000	-	.	gene_id "MSTRG.32485"; transcript_id "MSTRG.32485.735"; exon_number "14";
chr11	StringTie	exon	62631030	62631183	1000	-	.	gene_id "MSTRG.32485"; transcript_id "MSTRG.32485.735"; exon_number "15";
chr11	StringTie	exon	62632565	62632702	1000	-	.	gene_id "MSTRG.32485"; transcript_id "MSTRG.32485.735"; exon_number "16";
chr11	StringTie	exon	62633005	62633101	1000	-	.	gene_id "MSTRG.32485"; transcript_id "MSTRG.32485.735"; exon_number "17";
chr11	StringTie	exon	62633184	62633271	1000	-	.	gene_id "MSTRG.32485"; transcript_id "MSTRG.32485.735"; exon_number "18";
chr11	StringTie	exon	62633445	62633514	1000	-	.	gene_id "MSTRG.32485"; transcript_id "MSTRG.32485.735"; exon_number "19";
chr11	StringTie	exon	62634310	62634375	1000	-	.	gene_id "MSTRG.32485"; transcript_id "MSTRG.32485.735"; exon_number "20";
chr11	StringTie	exon	62634821	62635000	1000	-	.	gene_id "MSTRG.32485"; transcript_id "MSTRG.32485.735"; exon_number "21";
chr11	StringTie	exon	62638983	62639110	1000	-	.	gene_id "MSTRG.32485"; transcript_id "MSTRG.32485.735"; exon_number "22";
chr11	StringTie	exon	62639359	62639467	1000	-	.	gene_id "MSTRG.32485"; transcript_id "MSTRG.32485.735"; exon_number "23";
chr11	StringTie	transcript	62624965	62645473	1000	-	.	gene_id "MSTRG.32485"; transcript_id "MSTRG.32485.736";
chr11	StringTie	exon	62624965	62625924	1000	-	.	gene_id "MSTRG.32485"; transcript_id "MSTRG.32485.736"; exon_number "1";
chr11	StringTie	exon	62626065	62626160	1000	-	.	gene_id "MSTRG.32485"; transcript_id "MSTRG.32485.736"; exon_number "2";
chr11	StringTie	exon	62626335	62626447	1000	-	.	gene_id "MSTRG.32485"; transcript_id "MSTRG.32485.736"; exon_number "3";
chr11	StringTie	exon	62626571	62626684	1000	-	.	gene_id "MSTRG.32485"; transcript_id "MSTRG.32485.736"; exon_number "4";
chr11	StringTie	exon	62626860	62626934	1000	-	.	gene_id "MSTRG.32485"; transcript_id "MSTRG.32485.736"; exon_number "5";
chr11	StringTie	exon	62627048	62627124	1000	-	.	gene_id "MSTRG.32485"; transcript_id "MSTRG.32485.736"; exon_number "6";
chr11	StringTie	exon	62627289	62627353	1000	-	.	gene_id "MSTRG.32485"; transcript_id "MSTRG.32485.736"; exon_number "7";
chr11	StringTie	exon	62628769	62629012	1000	-	.	gene_id "MSTRG.32485"; transcript_id "MSTRG.32485.736"; exon_number "8";
chr11	StringTie	exon	62629194	62629295	1000	-	.	gene_id "MSTRG.32485"; transcript_id "MSTRG.32485.736"; exon_number "9";
chr11	StringTie	exon	62629588	62629684	1000	-	.	gene_id "MSTRG.32485"; transcript_id "MSTRG.32485.736"; exon_number "10";
chr11	StringTie	exon	62629814	62629950	1000	-	.	gene_id "MSTRG.32485"; transcript_id "MSTRG.32485.736"; exon_number "11";
chr11	StringTie	exon	62630197	62630276	1000	-	.	gene_id "MSTRG.32485"; transcript_id "MSTRG.32485.736"; exon_number "12";
chr11	StringTie	exon	62630379	62630505	1000	-	.	gene_id "MSTRG.32485"; transcript_id "MSTRG.32485.736"; exon_number "13";
chr11	StringTie	exon	62630601	62630836	1000	-	.	gene_id "MSTRG.32485"; transcript_id "MSTRG.32485.736"; exon_number "14";
chr11	StringTie	exon	62631030	62631183	1000	-	.	gene_id "MSTRG.32485"; transcript_id "MSTRG.32485.736"; exon_number "15";
chr11	StringTie	exon	62632565	62632745	1000	-	.	gene_id "MSTRG.32485"; transcript_id "MSTRG.32485.736"; exon_number "16";
chr11	StringTie	exon	62633005	62633101	1000	-	.	gene_id "MSTRG.32485"; transcript_id "MSTRG.32485.736"; exon_number "17";
chr11	StringTie	exon	62633184	62633271	1000	-	.	gene_id "MSTRG.32485"; transcript_id "MSTRG.32485.736"; exon_number "18";
chr11	StringTie	exon	62633445	62634375	1000	-	.	gene_id "MSTRG.32485"; transcript_id "MSTRG.32485.736"; exon_number "19";
chr11	StringTie	exon	62634821	62635000	1000	-	.	gene_id "MSTRG.32485"; transcript_id "MSTRG.32485.736"; exon_number "20";
chr11	StringTie	exon	62638983	62639110	1000	-	.	gene_id "MSTRG.32485"; transcript_id "MSTRG.32485.736"; exon_number "21";
chr11	StringTie	exon	62639359	62639467	1000	-	.	gene_id "MSTRG.32485"; transcript_id "MSTRG.32485.736"; exon_number "22";
chr11	StringTie	exon	62639627	62639731	1000	-	.	gene_id "MSTRG.32485"; transcript_id "MSTRG.32485.736"; exon_number "23";
chr11	StringTie	exon	62639930	62645473	1000	-	.	gene_id "MSTRG.32485"; transcript_id "MSTRG.32485.736"; exon_number "24";
chr11	StringTie	transcript	62624965	62640159	1000	-	.	gene_id "MSTRG.32485"; transcript_id "MSTRG.32485.737";
chr11	StringTie	exon	62624965	62625924	1000	-	.	gene_id "MSTRG.32485"; transcript_id "MSTRG.32485.737"; exon_number "1";
chr11	StringTie	exon	62626065	62626165	1000	-	.	gene_id "MSTRG.32485"; transcript_id "MSTRG.32485.737"; exon_number "2";
chr11	StringTie	exon	62626335	62626447	1000	-	.	gene_id "MSTRG.32485"; transcript_id "MSTRG.32485.737"; exon_number "3";
chr11	StringTie	exon	62626571	62626684	1000	-	.	gene_id "MSTRG.32485"; transcript_id "MSTRG.32485.737"; exon_number "4";
chr11	StringTie	exon	62626860	62626934	1000	-	.	gene_id "MSTRG.32485"; transcript_id "MSTRG.32485.737"; exon_number "5";
chr11	StringTie	exon	62627048	62627122	1000	-	.	gene_id "MSTRG.32485"; transcript_id "MSTRG.32485.737"; exon_number "6";
chr11	StringTie	exon	62627288	62627353	1000	-	.	gene_id "MSTRG.32485"; transcript_id "MSTRG.32485.737"; exon_number "7";
chr11	StringTie	exon	62628769	62629012	1000	-	.	gene_id "MSTRG.32485"; transcript_id "MSTRG.32485.737"; exon_number "8";
chr11	StringTie	exon	62629194	62629292	1000	-	.	gene_id "MSTRG.32485"; transcript_id "MSTRG.32485.737"; exon_number "9";
chr11	StringTie	exon	62629588	62629684	1000	-	.	gene_id "MSTRG.32485"; transcript_id "MSTRG.32485.737"; exon_number "10";
chr11	StringTie	exon	62629814	62629957	1000	-	.	gene_id "MSTRG.32485"; transcript_id "MSTRG.32485.737"; exon_number "11";
chr11	StringTie	exon	62630197	62630276	1000	-	.	gene_id "MSTRG.32485"; transcript_id "MSTRG.32485.737"; exon_number "12";
chr11	StringTie	exon	62630379	62630505	1000	-	.	gene_id "MSTRG.32485"; transcript_id "MSTRG.32485.737"; exon_number "13";
chr11	StringTie	exon	62630601	62630836	1000	-	.	gene_id "MSTRG.32485"; transcript_id "MSTRG.32485.737"; exon_number "14";
chr11	StringTie	exon	62631030	62631183	1000	-	.	gene_id "MSTRG.32485"; transcript_id "MSTRG.32485.737"; exon_number "15";
chr11	StringTie	exon	62632565	62632745	1000	-	.	gene_id "MSTRG.32485"; transcript_id "MSTRG.32485.737"; exon_number "16";
chr11	StringTie	exon	62633005	62633101	1000	-	.	gene_id "MSTRG.32485"; transcript_id "MSTRG.32485.737"; exon_number "17";
chr11	StringTie	exon	62633184	62633271	1000	-	.	gene_id "MSTRG.32485"; transcript_id "MSTRG.32485.737"; exon_number "18";
chr11	StringTie	exon	62633445	62633514	1000	-	.	gene_id "MSTRG.32485"; transcript_id "MSTRG.32485.737"; exon_number "19";
chr11	StringTie	exon	62634310	62634375	1000	-	.	gene_id "MSTRG.32485"; transcript_id "MSTRG.32485.737"; exon_number "20";
chr11	StringTie	exon	62634821	62635000	1000	-	.	gene_id "MSTRG.32485"; transcript_id "MSTRG.32485.737"; exon_number "21";
chr11	StringTie	exon	62638983	62639110	1000	-	.	gene_id "MSTRG.32485"; transcript_id "MSTRG.32485.737"; exon_number "22";
chr11	StringTie	exon	62639359	62639467	1000	-	.	gene_id "MSTRG.32485"; transcript_id "MSTRG.32485.737"; exon_number "23";
chr11	StringTie	exon	62639627	62639731	1000	-	.	gene_id "MSTRG.32485"; transcript_id "MSTRG.32485.737"; exon_number "24";
chr11	StringTie	exon	62639932	62640159	1000	-	.	gene_id "MSTRG.32485"; transcript_id "MSTRG.32485.737"; exon_number "25";
chr11	StringTie	transcript	62624965	62640049	1000	-	.	gene_id "MSTRG.32485"; transcript_id "MSTRG.32485.738";
chr11	StringTie	exon	62624965	62625924	1000	-	.	gene_id "MSTRG.32485"; transcript_id "MSTRG.32485.738"; exon_number "1";
chr11	StringTie	exon	62626065	62626165	1000	-	.	gene_id "MSTRG.32485"; transcript_id "MSTRG.32485.738"; exon_number "2";
chr11	StringTie	exon	62626335	62626447	1000	-	.	gene_id "MSTRG.32485"; transcript_id "MSTRG.32485.738"; exon_number "3";
chr11	StringTie	exon	62626571	62626684	1000	-	.	gene_id "MSTRG.32485"; transcript_id "MSTRG.32485.738"; exon_number "4";
chr11	StringTie	exon	62626860	62626934	1000	-	.	gene_id "MSTRG.32485"; transcript_id "MSTRG.32485.738"; exon_number "5";
chr11	StringTie	exon	62627048	62627124	1000	-	.	gene_id "MSTRG.32485"; transcript_id "MSTRG.32485.738"; exon_number "6";
chr11	StringTie	exon	62627289	62627353	1000	-	.	gene_id "MSTRG.32485"; transcript_id "MSTRG.32485.738"; exon_number "7";
chr11	StringTie	exon	62628769	62629012	1000	-	.	gene_id "MSTRG.32485"; transcript_id "MSTRG.32485.738"; exon_number "8";
chr11	StringTie	exon	62629194	62629292	1000	-	.	gene_id "MSTRG.32485"; transcript_id "MSTRG.32485.738"; exon_number "9";
chr11	StringTie	exon	62629588	62629684	1000	-	.	gene_id "MSTRG.32485"; transcript_id "MSTRG.32485.738"; exon_number "10";
chr11	StringTie	exon	62629814	62629957	1000	-	.	gene_id "MSTRG.32485"; transcript_id "MSTRG.32485.738"; exon_number "11";
chr11	StringTie	exon	62630197	62630276	1000	-	.	gene_id "MSTRG.32485"; transcript_id "MSTRG.32485.738"; exon_number "12";
chr11	StringTie	exon	62630379	62630505	1000	-	.	gene_id "MSTRG.32485"; transcript_id "MSTRG.32485.738"; exon_number "13";
chr11	StringTie	exon	62630601	62630836	1000	-	.	gene_id "MSTRG.32485"; transcript_id "MSTRG.32485.738"; exon_number "14";
chr11	StringTie	exon	62631030	62631183	1000	-	.	gene_id "MSTRG.32485"; transcript_id "MSTRG.32485.738"; exon_number "15";
chr11	StringTie	exon	62632565	62632745	1000	-	.	gene_id "MSTRG.32485"; transcript_id "MSTRG.32485.738"; exon_number "16";
chr11	StringTie	exon	62633005	62633101	1000	-	.	gene_id "MSTRG.32485"; transcript_id "MSTRG.32485.738"; exon_number "17";
chr11	StringTie	exon	62633184	62633271	1000	-	.	gene_id "MSTRG.32485"; transcript_id "MSTRG.32485.738"; exon_number "18";
chr11	StringTie	exon	62633445	62633514	1000	-	.	gene_id "MSTRG.32485"; transcript_id "MSTRG.32485.738"; exon_number "19";
chr11	StringTie	exon	62634310	62634375	1000	-	.	gene_id "MSTRG.32485"; transcript_id "MSTRG.32485.738"; exon_number "20";
chr11	StringTie	exon	62634821	62635000	1000	-	.	gene_id "MSTRG.32485"; transcript_id "MSTRG.32485.738"; exon_number "21";
chr11	StringTie	exon	62638983	62639110	1000	-	.	gene_id "MSTRG.32485"; transcript_id "MSTRG.32485.738"; exon_number "22";
chr11	StringTie	exon	62639359	62639467	1000	-	.	gene_id "MSTRG.32485"; transcript_id "MSTRG.32485.738"; exon_number "23";
chr11	StringTie	exon	62639627	62639731	1000	-	.	gene_id "MSTRG.32485"; transcript_id "MSTRG.32485.738"; exon_number "24";
chr11	StringTie	exon	62639974	62640049	1000	-	.	gene_id "MSTRG.32485"; transcript_id "MSTRG.32485.738"; exon_number "25";
chr11	StringTie	transcript	62624965	62640061	1000	-	.	gene_id "MSTRG.32485"; transcript_id "MSTRG.32485.739";
chr11	StringTie	exon	62624965	62625924	1000	-	.	gene_id "MSTRG.32485"; transcript_id "MSTRG.32485.739"; exon_number "1";
chr11	StringTie	exon	62626065	62626165	1000	-	.	gene_id "MSTRG.32485"; transcript_id "MSTRG.32485.739"; exon_number "2";
chr11	StringTie	exon	62626335	62626440	1000	-	.	gene_id "MSTRG.32485"; transcript_id "MSTRG.32485.739"; exon_number "3";
chr11	StringTie	exon	62626571	62626684	1000	-	.	gene_id "MSTRG.32485"; transcript_id "MSTRG.32485.739"; exon_number "4";
chr11	StringTie	exon	62626860	62626934	1000	-	.	gene_id "MSTRG.32485"; transcript_id "MSTRG.32485.739"; exon_number "5";
chr11	StringTie	exon	62627048	62627124	1000	-	.	gene_id "MSTRG.32485"; transcript_id "MSTRG.32485.739"; exon_number "6";
chr11	StringTie	exon	62627289	62627352	1000	-	.	gene_id "MSTRG.32485"; transcript_id "MSTRG.32485.739"; exon_number "7";
chr11	StringTie	exon	62628769	62629012	1000	-	.	gene_id "MSTRG.32485"; transcript_id "MSTRG.32485.739"; exon_number "8";
chr11	StringTie	exon	62629194	62629295	1000	-	.	gene_id "MSTRG.32485"; transcript_id "MSTRG.32485.739"; exon_number "9";
chr11	StringTie	exon	62629588	62629684	1000	-	.	gene_id "MSTRG.32485"; transcript_id "MSTRG.32485.739"; exon_number "10";
chr11	StringTie	exon	62629814	62629957	1000	-	.	gene_id "MSTRG.32485"; transcript_id "MSTRG.32485.739"; exon_number "11";
chr11	StringTie	exon	62630197	62630276	1000	-	.	gene_id "MSTRG.32485"; transcript_id "MSTRG.32485.739"; exon_number "12";
chr11	StringTie	exon	62630379	62630505	1000	-	.	gene_id "MSTRG.32485"; transcript_id "MSTRG.32485.739"; exon_number "13";
chr11	StringTie	exon	62630601	62630836	1000	-	.	gene_id "MSTRG.32485"; transcript_id "MSTRG.32485.739"; exon_number "14";
chr11	StringTie	exon	62631030	62631183	1000	-	.	gene_id "MSTRG.32485"; transcript_id "MSTRG.32485.739"; exon_number "15";
chr11	StringTie	exon	62632565	62632745	1000	-	.	gene_id "MSTRG.32485"; transcript_id "MSTRG.32485.739"; exon_number "16";
chr11	StringTie	exon	62633005	62633101	1000	-	.	gene_id "MSTRG.32485"; transcript_id "MSTRG.32485.739"; exon_number "17";
chr11	StringTie	exon	62633184	62633271	1000	-	.	gene_id "MSTRG.32485"; transcript_id "MSTRG.32485.739"; exon_number "18";
chr11	StringTie	exon	62633445	62633514	1000	-	.	gene_id "MSTRG.32485"; transcript_id "MSTRG.32485.739"; exon_number "19";
chr11	StringTie	exon	62634310	62634375	1000	-	.	gene_id "MSTRG.32485"; transcript_id "MSTRG.32485.739"; exon_number "20";
chr11	StringTie	exon	62634821	62635000	1000	-	.	gene_id "MSTRG.32485"; transcript_id "MSTRG.32485.739"; exon_number "21";
chr11	StringTie	exon	62638983	62639110	1000	-	.	gene_id "MSTRG.32485"; transcript_id "MSTRG.32485.739"; exon_number "22";
chr11	StringTie	exon	62639359	62639467	1000	-	.	gene_id "MSTRG.32485"; transcript_id "MSTRG.32485.739"; exon_number "23";
chr11	StringTie	exon	62639627	62639731	1000	-	.	gene_id "MSTRG.32485"; transcript_id "MSTRG.32485.739"; exon_number "24";
chr11	StringTie	exon	62639930	62640061	1000	-	.	gene_id "MSTRG.32485"; transcript_id "MSTRG.32485.739"; exon_number "25";
chr11	StringTie	transcript	62515856	62545688	1000	-	.	gene_id "MSTRG.32485"; transcript_id "MSTRG.32485.74";
chr11	StringTie	exon	62515856	62534074	1000	-	.	gene_id "MSTRG.32485"; transcript_id "MSTRG.32485.74"; exon_number "1";
chr11	StringTie	exon	62535003	62535190	1000	-	.	gene_id "MSTRG.32485"; transcript_id "MSTRG.32485.74"; exon_number "2";
chr11	StringTie	exon	62535945	62536098	1000	-	.	gene_id "MSTRG.32485"; transcript_id "MSTRG.32485.74"; exon_number "3";
chr11	StringTie	exon	62536469	62536567	1000	-	.	gene_id "MSTRG.32485"; transcript_id "MSTRG.32485.74"; exon_number "4";
chr11	StringTie	exon	62544917	62544961	1000	-	.	gene_id "MSTRG.32485"; transcript_id "MSTRG.32485.74"; exon_number "5";
chr11	StringTie	exon	62545566	62545688	1000	-	.	gene_id "MSTRG.32485"; transcript_id "MSTRG.32485.74"; exon_number "6";
chr11	StringTie	transcript	62624965	62641642	1000	-	.	gene_id "MSTRG.32485"; transcript_id "MSTRG.32485.740";
chr11	StringTie	exon	62624965	62625924	1000	-	.	gene_id "MSTRG.32485"; transcript_id "MSTRG.32485.740"; exon_number "1";
chr11	StringTie	exon	62626065	62626160	1000	-	.	gene_id "MSTRG.32485"; transcript_id "MSTRG.32485.740"; exon_number "2";
chr11	StringTie	exon	62626335	62626443	1000	-	.	gene_id "MSTRG.32485"; transcript_id "MSTRG.32485.740"; exon_number "3";
chr11	StringTie	exon	62626568	62626684	1000	-	.	gene_id "MSTRG.32485"; transcript_id "MSTRG.32485.740"; exon_number "4";
chr11	StringTie	exon	62626860	62626934	1000	-	.	gene_id "MSTRG.32485"; transcript_id "MSTRG.32485.740"; exon_number "5";
chr11	StringTie	exon	62627048	62627124	1000	-	.	gene_id "MSTRG.32485"; transcript_id "MSTRG.32485.740"; exon_number "6";
chr11	StringTie	exon	62627289	62627353	1000	-	.	gene_id "MSTRG.32485"; transcript_id "MSTRG.32485.740"; exon_number "7";
chr11	StringTie	exon	62628769	62629012	1000	-	.	gene_id "MSTRG.32485"; transcript_id "MSTRG.32485.740"; exon_number "8";
chr11	StringTie	exon	62629194	62629295	1000	-	.	gene_id "MSTRG.32485"; transcript_id "MSTRG.32485.740"; exon_number "9";
chr11	StringTie	exon	62629588	62629684	1000	-	.	gene_id "MSTRG.32485"; transcript_id "MSTRG.32485.740"; exon_number "10";
chr11	StringTie	exon	62629814	62629957	1000	-	.	gene_id "MSTRG.32485"; transcript_id "MSTRG.32485.740"; exon_number "11";
chr11	StringTie	exon	62630197	62630276	1000	-	.	gene_id "MSTRG.32485"; transcript_id "MSTRG.32485.740"; exon_number "12";
chr11	StringTie	exon	62630379	62630505	1000	-	.	gene_id "MSTRG.32485"; transcript_id "MSTRG.32485.740"; exon_number "13";
chr11	StringTie	exon	62630601	62630836	1000	-	.	gene_id "MSTRG.32485"; transcript_id "MSTRG.32485.740"; exon_number "14";
chr11	StringTie	exon	62631030	62631183	1000	-	.	gene_id "MSTRG.32485"; transcript_id "MSTRG.32485.740"; exon_number "15";
chr11	StringTie	exon	62632565	62632745	1000	-	.	gene_id "MSTRG.32485"; transcript_id "MSTRG.32485.740"; exon_number "16";
chr11	StringTie	exon	62633005	62633101	1000	-	.	gene_id "MSTRG.32485"; transcript_id "MSTRG.32485.740"; exon_number "17";
chr11	StringTie	exon	62633184	62633271	1000	-	.	gene_id "MSTRG.32485"; transcript_id "MSTRG.32485.740"; exon_number "18";
chr11	StringTie	exon	62633445	62633514	1000	-	.	gene_id "MSTRG.32485"; transcript_id "MSTRG.32485.740"; exon_number "19";
chr11	StringTie	exon	62634310	62634375	1000	-	.	gene_id "MSTRG.32485"; transcript_id "MSTRG.32485.740"; exon_number "20";
chr11	StringTie	exon	62634821	62635000	1000	-	.	gene_id "MSTRG.32485"; transcript_id "MSTRG.32485.740"; exon_number "21";
chr11	StringTie	exon	62638983	62639110	1000	-	.	gene_id "MSTRG.32485"; transcript_id "MSTRG.32485.740"; exon_number "22";
chr11	StringTie	exon	62639359	62639467	1000	-	.	gene_id "MSTRG.32485"; transcript_id "MSTRG.32485.740"; exon_number "23";
chr11	StringTie	exon	62639627	62640069	1000	-	.	gene_id "MSTRG.32485"; transcript_id "MSTRG.32485.740"; exon_number "24";
chr11	StringTie	exon	62640880	62641642	1000	-	.	gene_id "MSTRG.32485"; transcript_id "MSTRG.32485.740"; exon_number "25";
chr11	StringTie	transcript	62624965	62646648	1000	-	.	gene_id "MSTRG.32485"; transcript_id "MSTRG.32485.741";
chr11	StringTie	exon	62624965	62625924	1000	-	.	gene_id "MSTRG.32485"; transcript_id "MSTRG.32485.741"; exon_number "1";
chr11	StringTie	exon	62626065	62626165	1000	-	.	gene_id "MSTRG.32485"; transcript_id "MSTRG.32485.741"; exon_number "2";
chr11	StringTie	exon	62626335	62626447	1000	-	.	gene_id "MSTRG.32485"; transcript_id "MSTRG.32485.741"; exon_number "3";
chr11	StringTie	exon	62626571	62626684	1000	-	.	gene_id "MSTRG.32485"; transcript_id "MSTRG.32485.741"; exon_number "4";
chr11	StringTie	exon	62626860	62626934	1000	-	.	gene_id "MSTRG.32485"; transcript_id "MSTRG.32485.741"; exon_number "5";
chr11	StringTie	exon	62627048	62627124	1000	-	.	gene_id "MSTRG.32485"; transcript_id "MSTRG.32485.741"; exon_number "6";
chr11	StringTie	exon	62627289	62627353	1000	-	.	gene_id "MSTRG.32485"; transcript_id "MSTRG.32485.741"; exon_number "7";
chr11	StringTie	exon	62628769	62629012	1000	-	.	gene_id "MSTRG.32485"; transcript_id "MSTRG.32485.741"; exon_number "8";
chr11	StringTie	exon	62629194	62629295	1000	-	.	gene_id "MSTRG.32485"; transcript_id "MSTRG.32485.741"; exon_number "9";
chr11	StringTie	exon	62629588	62629684	1000	-	.	gene_id "MSTRG.32485"; transcript_id "MSTRG.32485.741"; exon_number "10";
chr11	StringTie	exon	62629814	62629957	1000	-	.	gene_id "MSTRG.32485"; transcript_id "MSTRG.32485.741"; exon_number "11";
chr11	StringTie	exon	62630197	62630276	1000	-	.	gene_id "MSTRG.32485"; transcript_id "MSTRG.32485.741"; exon_number "12";
chr11	StringTie	exon	62630379	62630505	1000	-	.	gene_id "MSTRG.32485"; transcript_id "MSTRG.32485.741"; exon_number "13";
chr11	StringTie	exon	62630601	62630836	1000	-	.	gene_id "MSTRG.32485"; transcript_id "MSTRG.32485.741"; exon_number "14";
chr11	StringTie	exon	62631030	62631183	1000	-	.	gene_id "MSTRG.32485"; transcript_id "MSTRG.32485.741"; exon_number "15";
chr11	StringTie	exon	62632565	62632745	1000	-	.	gene_id "MSTRG.32485"; transcript_id "MSTRG.32485.741"; exon_number "16";
chr11	StringTie	exon	62633005	62633101	1000	-	.	gene_id "MSTRG.32485"; transcript_id "MSTRG.32485.741"; exon_number "17";
chr11	StringTie	exon	62633184	62633271	1000	-	.	gene_id "MSTRG.32485"; transcript_id "MSTRG.32485.741"; exon_number "18";
chr11	StringTie	exon	62633445	62633514	1000	-	.	gene_id "MSTRG.32485"; transcript_id "MSTRG.32485.741"; exon_number "19";
chr11	StringTie	exon	62634821	62635000	1000	-	.	gene_id "MSTRG.32485"; transcript_id "MSTRG.32485.741"; exon_number "20";
chr11	StringTie	exon	62638983	62639110	1000	-	.	gene_id "MSTRG.32485"; transcript_id "MSTRG.32485.741"; exon_number "21";
chr11	StringTie	exon	62639359	62639467	1000	-	.	gene_id "MSTRG.32485"; transcript_id "MSTRG.32485.741"; exon_number "22";
chr11	StringTie	exon	62639631	62639731	1000	-	.	gene_id "MSTRG.32485"; transcript_id "MSTRG.32485.741"; exon_number "23";
chr11	StringTie	exon	62639930	62640066	1000	-	.	gene_id "MSTRG.32485"; transcript_id "MSTRG.32485.741"; exon_number "24";
chr11	StringTie	exon	62646562	62646648	1000	-	.	gene_id "MSTRG.32485"; transcript_id "MSTRG.32485.741"; exon_number "25";
chr11	StringTie	transcript	62624965	62646647	1000	-	.	gene_id "MSTRG.32485"; transcript_id "MSTRG.32485.742";
chr11	StringTie	exon	62624965	62625924	1000	-	.	gene_id "MSTRG.32485"; transcript_id "MSTRG.32485.742"; exon_number "1";
chr11	StringTie	exon	62626065	62626165	1000	-	.	gene_id "MSTRG.32485"; transcript_id "MSTRG.32485.742"; exon_number "2";
chr11	StringTie	exon	62626335	62626440	1000	-	.	gene_id "MSTRG.32485"; transcript_id "MSTRG.32485.742"; exon_number "3";
chr11	StringTie	exon	62626571	62626684	1000	-	.	gene_id "MSTRG.32485"; transcript_id "MSTRG.32485.742"; exon_number "4";
chr11	StringTie	exon	62626860	62626934	1000	-	.	gene_id "MSTRG.32485"; transcript_id "MSTRG.32485.742"; exon_number "5";
chr11	StringTie	exon	62627048	62627124	1000	-	.	gene_id "MSTRG.32485"; transcript_id "MSTRG.32485.742"; exon_number "6";
chr11	StringTie	exon	62627289	62627353	1000	-	.	gene_id "MSTRG.32485"; transcript_id "MSTRG.32485.742"; exon_number "7";
chr11	StringTie	exon	62628769	62629012	1000	-	.	gene_id "MSTRG.32485"; transcript_id "MSTRG.32485.742"; exon_number "8";
chr11	StringTie	exon	62629194	62629295	1000	-	.	gene_id "MSTRG.32485"; transcript_id "MSTRG.32485.742"; exon_number "9";
chr11	StringTie	exon	62629588	62629684	1000	-	.	gene_id "MSTRG.32485"; transcript_id "MSTRG.32485.742"; exon_number "10";
chr11	StringTie	exon	62629814	62629957	1000	-	.	gene_id "MSTRG.32485"; transcript_id "MSTRG.32485.742"; exon_number "11";
chr11	StringTie	exon	62630197	62630276	1000	-	.	gene_id "MSTRG.32485"; transcript_id "MSTRG.32485.742"; exon_number "12";
chr11	StringTie	exon	62630379	62630505	1000	-	.	gene_id "MSTRG.32485"; transcript_id "MSTRG.32485.742"; exon_number "13";
chr11	StringTie	exon	62630601	62630836	1000	-	.	gene_id "MSTRG.32485"; transcript_id "MSTRG.32485.742"; exon_number "14";
chr11	StringTie	exon	62631030	62631183	1000	-	.	gene_id "MSTRG.32485"; transcript_id "MSTRG.32485.742"; exon_number "15";
chr11	StringTie	exon	62632565	62632745	1000	-	.	gene_id "MSTRG.32485"; transcript_id "MSTRG.32485.742"; exon_number "16";
chr11	StringTie	exon	62633005	62633101	1000	-	.	gene_id "MSTRG.32485"; transcript_id "MSTRG.32485.742"; exon_number "17";
chr11	StringTie	exon	62633184	62633271	1000	-	.	gene_id "MSTRG.32485"; transcript_id "MSTRG.32485.742"; exon_number "18";
chr11	StringTie	exon	62633445	62633514	1000	-	.	gene_id "MSTRG.32485"; transcript_id "MSTRG.32485.742"; exon_number "19";
chr11	StringTie	exon	62634310	62634375	1000	-	.	gene_id "MSTRG.32485"; transcript_id "MSTRG.32485.742"; exon_number "20";
chr11	StringTie	exon	62634821	62635000	1000	-	.	gene_id "MSTRG.32485"; transcript_id "MSTRG.32485.742"; exon_number "21";
chr11	StringTie	exon	62638983	62639106	1000	-	.	gene_id "MSTRG.32485"; transcript_id "MSTRG.32485.742"; exon_number "22";
chr11	StringTie	exon	62639357	62639467	1000	-	.	gene_id "MSTRG.32485"; transcript_id "MSTRG.32485.742"; exon_number "23";
chr11	StringTie	exon	62639627	62639731	1000	-	.	gene_id "MSTRG.32485"; transcript_id "MSTRG.32485.742"; exon_number "24";
chr11	StringTie	exon	62646562	62646647	1000	-	.	gene_id "MSTRG.32485"; transcript_id "MSTRG.32485.742"; exon_number "25";
chr11	StringTie	transcript	62624965	62646774	1000	-	.	gene_id "MSTRG.32485"; transcript_id "MSTRG.32485.743";
chr11	StringTie	exon	62624965	62625924	1000	-	.	gene_id "MSTRG.32485"; transcript_id "MSTRG.32485.743"; exon_number "1";
chr11	StringTie	exon	62626065	62626165	1000	-	.	gene_id "MSTRG.32485"; transcript_id "MSTRG.32485.743"; exon_number "2";
chr11	StringTie	exon	62626335	62626440	1000	-	.	gene_id "MSTRG.32485"; transcript_id "MSTRG.32485.743"; exon_number "3";
chr11	StringTie	exon	62626571	62626684	1000	-	.	gene_id "MSTRG.32485"; transcript_id "MSTRG.32485.743"; exon_number "4";
chr11	StringTie	exon	62626860	62626934	1000	-	.	gene_id "MSTRG.32485"; transcript_id "MSTRG.32485.743"; exon_number "5";
chr11	StringTie	exon	62627048	62627124	1000	-	.	gene_id "MSTRG.32485"; transcript_id "MSTRG.32485.743"; exon_number "6";
chr11	StringTie	exon	62627289	62627353	1000	-	.	gene_id "MSTRG.32485"; transcript_id "MSTRG.32485.743"; exon_number "7";
chr11	StringTie	exon	62628769	62629012	1000	-	.	gene_id "MSTRG.32485"; transcript_id "MSTRG.32485.743"; exon_number "8";
chr11	StringTie	exon	62629194	62629295	1000	-	.	gene_id "MSTRG.32485"; transcript_id "MSTRG.32485.743"; exon_number "9";
chr11	StringTie	exon	62629588	62629684	1000	-	.	gene_id "MSTRG.32485"; transcript_id "MSTRG.32485.743"; exon_number "10";
chr11	StringTie	exon	62629814	62629957	1000	-	.	gene_id "MSTRG.32485"; transcript_id "MSTRG.32485.743"; exon_number "11";
chr11	StringTie	exon	62630197	62630276	1000	-	.	gene_id "MSTRG.32485"; transcript_id "MSTRG.32485.743"; exon_number "12";
chr11	StringTie	exon	62630379	62630505	1000	-	.	gene_id "MSTRG.32485"; transcript_id "MSTRG.32485.743"; exon_number "13";
chr11	StringTie	exon	62630601	62630792	1000	-	.	gene_id "MSTRG.32485"; transcript_id "MSTRG.32485.743"; exon_number "14";
chr11	StringTie	exon	62631030	62631183	1000	-	.	gene_id "MSTRG.32485"; transcript_id "MSTRG.32485.743"; exon_number "15";
chr11	StringTie	exon	62632565	62632745	1000	-	.	gene_id "MSTRG.32485"; transcript_id "MSTRG.32485.743"; exon_number "16";
chr11	StringTie	exon	62633005	62633101	1000	-	.	gene_id "MSTRG.32485"; transcript_id "MSTRG.32485.743"; exon_number "17";
chr11	StringTie	exon	62633184	62633271	1000	-	.	gene_id "MSTRG.32485"; transcript_id "MSTRG.32485.743"; exon_number "18";
chr11	StringTie	exon	62633445	62633514	1000	-	.	gene_id "MSTRG.32485"; transcript_id "MSTRG.32485.743"; exon_number "19";
chr11	StringTie	exon	62634310	62634375	1000	-	.	gene_id "MSTRG.32485"; transcript_id "MSTRG.32485.743"; exon_number "20";
chr11	StringTie	exon	62634821	62635000	1000	-	.	gene_id "MSTRG.32485"; transcript_id "MSTRG.32485.743"; exon_number "21";
chr11	StringTie	exon	62638983	62639110	1000	-	.	gene_id "MSTRG.32485"; transcript_id "MSTRG.32485.743"; exon_number "22";
chr11	StringTie	exon	62639359	62639467	1000	-	.	gene_id "MSTRG.32485"; transcript_id "MSTRG.32485.743"; exon_number "23";
chr11	StringTie	exon	62639631	62639731	1000	-	.	gene_id "MSTRG.32485"; transcript_id "MSTRG.32485.743"; exon_number "24";
chr11	StringTie	exon	62646562	62646774	1000	-	.	gene_id "MSTRG.32485"; transcript_id "MSTRG.32485.743"; exon_number "25";
chr11	StringTie	transcript	62624965	62646648	1000	-	.	gene_id "MSTRG.32485"; transcript_id "MSTRG.32485.744";
chr11	StringTie	exon	62624965	62625924	1000	-	.	gene_id "MSTRG.32485"; transcript_id "MSTRG.32485.744"; exon_number "1";
chr11	StringTie	exon	62626065	62626165	1000	-	.	gene_id "MSTRG.32485"; transcript_id "MSTRG.32485.744"; exon_number "2";
chr11	StringTie	exon	62626335	62626447	1000	-	.	gene_id "MSTRG.32485"; transcript_id "MSTRG.32485.744"; exon_number "3";
chr11	StringTie	exon	62626571	62626684	1000	-	.	gene_id "MSTRG.32485"; transcript_id "MSTRG.32485.744"; exon_number "4";
chr11	StringTie	exon	62626860	62626934	1000	-	.	gene_id "MSTRG.32485"; transcript_id "MSTRG.32485.744"; exon_number "5";
chr11	StringTie	exon	62627048	62627124	1000	-	.	gene_id "MSTRG.32485"; transcript_id "MSTRG.32485.744"; exon_number "6";
chr11	StringTie	exon	62627289	62627353	1000	-	.	gene_id "MSTRG.32485"; transcript_id "MSTRG.32485.744"; exon_number "7";
chr11	StringTie	exon	62628769	62629012	1000	-	.	gene_id "MSTRG.32485"; transcript_id "MSTRG.32485.744"; exon_number "8";
chr11	StringTie	exon	62629194	62629295	1000	-	.	gene_id "MSTRG.32485"; transcript_id "MSTRG.32485.744"; exon_number "9";
chr11	StringTie	exon	62629588	62629684	1000	-	.	gene_id "MSTRG.32485"; transcript_id "MSTRG.32485.744"; exon_number "10";
chr11	StringTie	exon	62629814	62629957	1000	-	.	gene_id "MSTRG.32485"; transcript_id "MSTRG.32485.744"; exon_number "11";
chr11	StringTie	exon	62630197	62630276	1000	-	.	gene_id "MSTRG.32485"; transcript_id "MSTRG.32485.744"; exon_number "12";
chr11	StringTie	exon	62630379	62630505	1000	-	.	gene_id "MSTRG.32485"; transcript_id "MSTRG.32485.744"; exon_number "13";
chr11	StringTie	exon	62630601	62630836	1000	-	.	gene_id "MSTRG.32485"; transcript_id "MSTRG.32485.744"; exon_number "14";
chr11	StringTie	exon	62631030	62631183	1000	-	.	gene_id "MSTRG.32485"; transcript_id "MSTRG.32485.744"; exon_number "15";
chr11	StringTie	exon	62632565	62632745	1000	-	.	gene_id "MSTRG.32485"; transcript_id "MSTRG.32485.744"; exon_number "16";
chr11	StringTie	exon	62633005	62633101	1000	-	.	gene_id "MSTRG.32485"; transcript_id "MSTRG.32485.744"; exon_number "17";
chr11	StringTie	exon	62633184	62633271	1000	-	.	gene_id "MSTRG.32485"; transcript_id "MSTRG.32485.744"; exon_number "18";
chr11	StringTie	exon	62633445	62633514	1000	-	.	gene_id "MSTRG.32485"; transcript_id "MSTRG.32485.744"; exon_number "19";
chr11	StringTie	exon	62634310	62634375	1000	-	.	gene_id "MSTRG.32485"; transcript_id "MSTRG.32485.744"; exon_number "20";
chr11	StringTie	exon	62634821	62635000	1000	-	.	gene_id "MSTRG.32485"; transcript_id "MSTRG.32485.744"; exon_number "21";
chr11	StringTie	exon	62638983	62639110	1000	-	.	gene_id "MSTRG.32485"; transcript_id "MSTRG.32485.744"; exon_number "22";
chr11	StringTie	exon	62639359	62639467	1000	-	.	gene_id "MSTRG.32485"; transcript_id "MSTRG.32485.744"; exon_number "23";
chr11	StringTie	exon	62639627	62639731	1000	-	.	gene_id "MSTRG.32485"; transcript_id "MSTRG.32485.744"; exon_number "24";
chr11	StringTie	exon	62639974	62640066	1000	-	.	gene_id "MSTRG.32485"; transcript_id "MSTRG.32485.744"; exon_number "25";
chr11	StringTie	exon	62646562	62646648	1000	-	.	gene_id "MSTRG.32485"; transcript_id "MSTRG.32485.744"; exon_number "26";
chr11	StringTie	transcript	62624965	62646664	1000	-	.	gene_id "MSTRG.32485"; transcript_id "MSTRG.32485.745";
chr11	StringTie	exon	62624965	62625924	1000	-	.	gene_id "MSTRG.32485"; transcript_id "MSTRG.32485.745"; exon_number "1";
chr11	StringTie	exon	62626065	62626157	1000	-	.	gene_id "MSTRG.32485"; transcript_id "MSTRG.32485.745"; exon_number "2";
chr11	StringTie	exon	62626335	62626440	1000	-	.	gene_id "MSTRG.32485"; transcript_id "MSTRG.32485.745"; exon_number "3";
chr11	StringTie	exon	62626571	62626684	1000	-	.	gene_id "MSTRG.32485"; transcript_id "MSTRG.32485.745"; exon_number "4";
chr11	StringTie	exon	62626860	62626934	1000	-	.	gene_id "MSTRG.32485"; transcript_id "MSTRG.32485.745"; exon_number "5";
chr11	StringTie	exon	62627048	62627124	1000	-	.	gene_id "MSTRG.32485"; transcript_id "MSTRG.32485.745"; exon_number "6";
chr11	StringTie	exon	62627289	62627353	1000	-	.	gene_id "MSTRG.32485"; transcript_id "MSTRG.32485.745"; exon_number "7";
chr11	StringTie	exon	62628769	62629012	1000	-	.	gene_id "MSTRG.32485"; transcript_id "MSTRG.32485.745"; exon_number "8";
chr11	StringTie	exon	62629194	62629295	1000	-	.	gene_id "MSTRG.32485"; transcript_id "MSTRG.32485.745"; exon_number "9";
chr11	StringTie	exon	62629588	62629684	1000	-	.	gene_id "MSTRG.32485"; transcript_id "MSTRG.32485.745"; exon_number "10";
chr11	StringTie	exon	62629814	62629957	1000	-	.	gene_id "MSTRG.32485"; transcript_id "MSTRG.32485.745"; exon_number "11";
chr11	StringTie	exon	62630197	62630276	1000	-	.	gene_id "MSTRG.32485"; transcript_id "MSTRG.32485.745"; exon_number "12";
chr11	StringTie	exon	62630379	62630505	1000	-	.	gene_id "MSTRG.32485"; transcript_id "MSTRG.32485.745"; exon_number "13";
chr11	StringTie	exon	62630601	62630836	1000	-	.	gene_id "MSTRG.32485"; transcript_id "MSTRG.32485.745"; exon_number "14";
chr11	StringTie	exon	62631030	62631183	1000	-	.	gene_id "MSTRG.32485"; transcript_id "MSTRG.32485.745"; exon_number "15";
chr11	StringTie	exon	62632565	62632745	1000	-	.	gene_id "MSTRG.32485"; transcript_id "MSTRG.32485.745"; exon_number "16";
chr11	StringTie	exon	62633005	62633101	1000	-	.	gene_id "MSTRG.32485"; transcript_id "MSTRG.32485.745"; exon_number "17";
chr11	StringTie	exon	62633184	62633271	1000	-	.	gene_id "MSTRG.32485"; transcript_id "MSTRG.32485.745"; exon_number "18";
chr11	StringTie	exon	62633445	62633514	1000	-	.	gene_id "MSTRG.32485"; transcript_id "MSTRG.32485.745"; exon_number "19";
chr11	StringTie	exon	62634310	62634375	1000	-	.	gene_id "MSTRG.32485"; transcript_id "MSTRG.32485.745"; exon_number "20";
chr11	StringTie	exon	62634821	62635000	1000	-	.	gene_id "MSTRG.32485"; transcript_id "MSTRG.32485.745"; exon_number "21";
chr11	StringTie	exon	62638983	62639074	1000	-	.	gene_id "MSTRG.32485"; transcript_id "MSTRG.32485.745"; exon_number "22";
chr11	StringTie	exon	62639359	62639467	1000	-	.	gene_id "MSTRG.32485"; transcript_id "MSTRG.32485.745"; exon_number "23";
chr11	StringTie	exon	62639627	62639731	1000	-	.	gene_id "MSTRG.32485"; transcript_id "MSTRG.32485.745"; exon_number "24";
chr11	StringTie	exon	62639930	62640069	1000	-	.	gene_id "MSTRG.32485"; transcript_id "MSTRG.32485.745"; exon_number "25";
chr11	StringTie	exon	62646562	62646664	1000	-	.	gene_id "MSTRG.32485"; transcript_id "MSTRG.32485.745"; exon_number "26";
chr11	StringTie	transcript	62624965	62646648	1000	-	.	gene_id "MSTRG.32485"; transcript_id "MSTRG.32485.746";
chr11	StringTie	exon	62624965	62625924	1000	-	.	gene_id "MSTRG.32485"; transcript_id "MSTRG.32485.746"; exon_number "1";
chr11	StringTie	exon	62626065	62626165	1000	-	.	gene_id "MSTRG.32485"; transcript_id "MSTRG.32485.746"; exon_number "2";
chr11	StringTie	exon	62626335	62626447	1000	-	.	gene_id "MSTRG.32485"; transcript_id "MSTRG.32485.746"; exon_number "3";
chr11	StringTie	exon	62626571	62626684	1000	-	.	gene_id "MSTRG.32485"; transcript_id "MSTRG.32485.746"; exon_number "4";
chr11	StringTie	exon	62626862	62626934	1000	-	.	gene_id "MSTRG.32485"; transcript_id "MSTRG.32485.746"; exon_number "5";
chr11	StringTie	exon	62627048	62627124	1000	-	.	gene_id "MSTRG.32485"; transcript_id "MSTRG.32485.746"; exon_number "6";
chr11	StringTie	exon	62627289	62627353	1000	-	.	gene_id "MSTRG.32485"; transcript_id "MSTRG.32485.746"; exon_number "7";
chr11	StringTie	exon	62628769	62629012	1000	-	.	gene_id "MSTRG.32485"; transcript_id "MSTRG.32485.746"; exon_number "8";
chr11	StringTie	exon	62629194	62629295	1000	-	.	gene_id "MSTRG.32485"; transcript_id "MSTRG.32485.746"; exon_number "9";
chr11	StringTie	exon	62629588	62629684	1000	-	.	gene_id "MSTRG.32485"; transcript_id "MSTRG.32485.746"; exon_number "10";
chr11	StringTie	exon	62629814	62629957	1000	-	.	gene_id "MSTRG.32485"; transcript_id "MSTRG.32485.746"; exon_number "11";
chr11	StringTie	exon	62630197	62630276	1000	-	.	gene_id "MSTRG.32485"; transcript_id "MSTRG.32485.746"; exon_number "12";
chr11	StringTie	exon	62630379	62630505	1000	-	.	gene_id "MSTRG.32485"; transcript_id "MSTRG.32485.746"; exon_number "13";
chr11	StringTie	exon	62630601	62630836	1000	-	.	gene_id "MSTRG.32485"; transcript_id "MSTRG.32485.746"; exon_number "14";
chr11	StringTie	exon	62631030	62631183	1000	-	.	gene_id "MSTRG.32485"; transcript_id "MSTRG.32485.746"; exon_number "15";
chr11	StringTie	exon	62632565	62632745	1000	-	.	gene_id "MSTRG.32485"; transcript_id "MSTRG.32485.746"; exon_number "16";
chr11	StringTie	exon	62633005	62633100	1000	-	.	gene_id "MSTRG.32485"; transcript_id "MSTRG.32485.746"; exon_number "17";
chr11	StringTie	exon	62633184	62633271	1000	-	.	gene_id "MSTRG.32485"; transcript_id "MSTRG.32485.746"; exon_number "18";
chr11	StringTie	exon	62633445	62633514	1000	-	.	gene_id "MSTRG.32485"; transcript_id "MSTRG.32485.746"; exon_number "19";
chr11	StringTie	exon	62634310	62634375	1000	-	.	gene_id "MSTRG.32485"; transcript_id "MSTRG.32485.746"; exon_number "20";
chr11	StringTie	exon	62634821	62635000	1000	-	.	gene_id "MSTRG.32485"; transcript_id "MSTRG.32485.746"; exon_number "21";
chr11	StringTie	exon	62638983	62639110	1000	-	.	gene_id "MSTRG.32485"; transcript_id "MSTRG.32485.746"; exon_number "22";
chr11	StringTie	exon	62639359	62639467	1000	-	.	gene_id "MSTRG.32485"; transcript_id "MSTRG.32485.746"; exon_number "23";
chr11	StringTie	exon	62639627	62639731	1000	-	.	gene_id "MSTRG.32485"; transcript_id "MSTRG.32485.746"; exon_number "24";
chr11	StringTie	exon	62639930	62640066	1000	-	.	gene_id "MSTRG.32485"; transcript_id "MSTRG.32485.746"; exon_number "25";
chr11	StringTie	exon	62646562	62646648	1000	-	.	gene_id "MSTRG.32485"; transcript_id "MSTRG.32485.746"; exon_number "26";
chr11	StringTie	transcript	62624965	62646673	1000	-	.	gene_id "MSTRG.32485"; transcript_id "MSTRG.32485.747";
chr11	StringTie	exon	62624965	62625924	1000	-	.	gene_id "MSTRG.32485"; transcript_id "MSTRG.32485.747"; exon_number "1";
chr11	StringTie	exon	62626065	62626165	1000	-	.	gene_id "MSTRG.32485"; transcript_id "MSTRG.32485.747"; exon_number "2";
chr11	StringTie	exon	62626335	62626440	1000	-	.	gene_id "MSTRG.32485"; transcript_id "MSTRG.32485.747"; exon_number "3";
chr11	StringTie	exon	62626571	62626684	1000	-	.	gene_id "MSTRG.32485"; transcript_id "MSTRG.32485.747"; exon_number "4";
chr11	StringTie	exon	62626860	62626934	1000	-	.	gene_id "MSTRG.32485"; transcript_id "MSTRG.32485.747"; exon_number "5";
chr11	StringTie	exon	62627048	62627124	1000	-	.	gene_id "MSTRG.32485"; transcript_id "MSTRG.32485.747"; exon_number "6";
chr11	StringTie	exon	62627289	62627353	1000	-	.	gene_id "MSTRG.32485"; transcript_id "MSTRG.32485.747"; exon_number "7";
chr11	StringTie	exon	62628769	62629012	1000	-	.	gene_id "MSTRG.32485"; transcript_id "MSTRG.32485.747"; exon_number "8";
chr11	StringTie	exon	62629194	62629295	1000	-	.	gene_id "MSTRG.32485"; transcript_id "MSTRG.32485.747"; exon_number "9";
chr11	StringTie	exon	62629588	62629684	1000	-	.	gene_id "MSTRG.32485"; transcript_id "MSTRG.32485.747"; exon_number "10";
chr11	StringTie	exon	62629814	62629955	1000	-	.	gene_id "MSTRG.32485"; transcript_id "MSTRG.32485.747"; exon_number "11";
chr11	StringTie	exon	62630196	62630270	1000	-	.	gene_id "MSTRG.32485"; transcript_id "MSTRG.32485.747"; exon_number "12";
chr11	StringTie	exon	62630379	62630505	1000	-	.	gene_id "MSTRG.32485"; transcript_id "MSTRG.32485.747"; exon_number "13";
chr11	StringTie	exon	62630601	62630836	1000	-	.	gene_id "MSTRG.32485"; transcript_id "MSTRG.32485.747"; exon_number "14";
chr11	StringTie	exon	62631030	62631183	1000	-	.	gene_id "MSTRG.32485"; transcript_id "MSTRG.32485.747"; exon_number "15";
chr11	StringTie	exon	62632565	62632745	1000	-	.	gene_id "MSTRG.32485"; transcript_id "MSTRG.32485.747"; exon_number "16";
chr11	StringTie	exon	62633005	62633101	1000	-	.	gene_id "MSTRG.32485"; transcript_id "MSTRG.32485.747"; exon_number "17";
chr11	StringTie	exon	62633184	62633271	1000	-	.	gene_id "MSTRG.32485"; transcript_id "MSTRG.32485.747"; exon_number "18";
chr11	StringTie	exon	62633445	62633514	1000	-	.	gene_id "MSTRG.32485"; transcript_id "MSTRG.32485.747"; exon_number "19";
chr11	StringTie	exon	62634310	62634375	1000	-	.	gene_id "MSTRG.32485"; transcript_id "MSTRG.32485.747"; exon_number "20";
chr11	StringTie	exon	62634821	62635000	1000	-	.	gene_id "MSTRG.32485"; transcript_id "MSTRG.32485.747"; exon_number "21";
chr11	StringTie	exon	62638983	62639110	1000	-	.	gene_id "MSTRG.32485"; transcript_id "MSTRG.32485.747"; exon_number "22";
chr11	StringTie	exon	62639359	62639467	1000	-	.	gene_id "MSTRG.32485"; transcript_id "MSTRG.32485.747"; exon_number "23";
chr11	StringTie	exon	62639627	62639731	1000	-	.	gene_id "MSTRG.32485"; transcript_id "MSTRG.32485.747"; exon_number "24";
chr11	StringTie	exon	62639930	62640069	1000	-	.	gene_id "MSTRG.32485"; transcript_id "MSTRG.32485.747"; exon_number "25";
chr11	StringTie	exon	62646562	62646673	1000	-	.	gene_id "MSTRG.32485"; transcript_id "MSTRG.32485.747"; exon_number "26";
chr11	StringTie	transcript	62624965	62646696	1000	-	.	gene_id "MSTRG.32485"; transcript_id "MSTRG.32485.748";
chr11	StringTie	exon	62624965	62625924	1000	-	.	gene_id "MSTRG.32485"; transcript_id "MSTRG.32485.748"; exon_number "1";
chr11	StringTie	exon	62626065	62626165	1000	-	.	gene_id "MSTRG.32485"; transcript_id "MSTRG.32485.748"; exon_number "2";
chr11	StringTie	exon	62626335	62626440	1000	-	.	gene_id "MSTRG.32485"; transcript_id "MSTRG.32485.748"; exon_number "3";
chr11	StringTie	exon	62626571	62626684	1000	-	.	gene_id "MSTRG.32485"; transcript_id "MSTRG.32485.748"; exon_number "4";
chr11	StringTie	exon	62626860	62626934	1000	-	.	gene_id "MSTRG.32485"; transcript_id "MSTRG.32485.748"; exon_number "5";
chr11	StringTie	exon	62627048	62627124	1000	-	.	gene_id "MSTRG.32485"; transcript_id "MSTRG.32485.748"; exon_number "6";
chr11	StringTie	exon	62627289	62627353	1000	-	.	gene_id "MSTRG.32485"; transcript_id "MSTRG.32485.748"; exon_number "7";
chr11	StringTie	exon	62628769	62629012	1000	-	.	gene_id "MSTRG.32485"; transcript_id "MSTRG.32485.748"; exon_number "8";
chr11	StringTie	exon	62629194	62629295	1000	-	.	gene_id "MSTRG.32485"; transcript_id "MSTRG.32485.748"; exon_number "9";
chr11	StringTie	exon	62629588	62629684	1000	-	.	gene_id "MSTRG.32485"; transcript_id "MSTRG.32485.748"; exon_number "10";
chr11	StringTie	exon	62629814	62629957	1000	-	.	gene_id "MSTRG.32485"; transcript_id "MSTRG.32485.748"; exon_number "11";
chr11	StringTie	exon	62630197	62630276	1000	-	.	gene_id "MSTRG.32485"; transcript_id "MSTRG.32485.748"; exon_number "12";
chr11	StringTie	exon	62630379	62630505	1000	-	.	gene_id "MSTRG.32485"; transcript_id "MSTRG.32485.748"; exon_number "13";
chr11	StringTie	exon	62630601	62630836	1000	-	.	gene_id "MSTRG.32485"; transcript_id "MSTRG.32485.748"; exon_number "14";
chr11	StringTie	exon	62631030	62631183	1000	-	.	gene_id "MSTRG.32485"; transcript_id "MSTRG.32485.748"; exon_number "15";
chr11	StringTie	exon	62632565	62632745	1000	-	.	gene_id "MSTRG.32485"; transcript_id "MSTRG.32485.748"; exon_number "16";
chr11	StringTie	exon	62633005	62633101	1000	-	.	gene_id "MSTRG.32485"; transcript_id "MSTRG.32485.748"; exon_number "17";
chr11	StringTie	exon	62633184	62633271	1000	-	.	gene_id "MSTRG.32485"; transcript_id "MSTRG.32485.748"; exon_number "18";
chr11	StringTie	exon	62633445	62633514	1000	-	.	gene_id "MSTRG.32485"; transcript_id "MSTRG.32485.748"; exon_number "19";
chr11	StringTie	exon	62634310	62634375	1000	-	.	gene_id "MSTRG.32485"; transcript_id "MSTRG.32485.748"; exon_number "20";
chr11	StringTie	exon	62634821	62635000	1000	-	.	gene_id "MSTRG.32485"; transcript_id "MSTRG.32485.748"; exon_number "21";
chr11	StringTie	exon	62638983	62639110	1000	-	.	gene_id "MSTRG.32485"; transcript_id "MSTRG.32485.748"; exon_number "22";
chr11	StringTie	exon	62639359	62639467	1000	-	.	gene_id "MSTRG.32485"; transcript_id "MSTRG.32485.748"; exon_number "23";
chr11	StringTie	exon	62639631	62639731	1000	-	.	gene_id "MSTRG.32485"; transcript_id "MSTRG.32485.748"; exon_number "24";
chr11	StringTie	exon	62643246	62643639	1000	-	.	gene_id "MSTRG.32485"; transcript_id "MSTRG.32485.748"; exon_number "25";
chr11	StringTie	exon	62646562	62646696	1000	-	.	gene_id "MSTRG.32485"; transcript_id "MSTRG.32485.748"; exon_number "26";
chr11	StringTie	transcript	62624965	62646648	1000	-	.	gene_id "MSTRG.32485"; transcript_id "MSTRG.32485.749";
chr11	StringTie	exon	62624965	62625924	1000	-	.	gene_id "MSTRG.32485"; transcript_id "MSTRG.32485.749"; exon_number "1";
chr11	StringTie	exon	62626065	62626165	1000	-	.	gene_id "MSTRG.32485"; transcript_id "MSTRG.32485.749"; exon_number "2";
chr11	StringTie	exon	62626335	62626447	1000	-	.	gene_id "MSTRG.32485"; transcript_id "MSTRG.32485.749"; exon_number "3";
chr11	StringTie	exon	62626571	62626684	1000	-	.	gene_id "MSTRG.32485"; transcript_id "MSTRG.32485.749"; exon_number "4";
chr11	StringTie	exon	62626860	62626934	1000	-	.	gene_id "MSTRG.32485"; transcript_id "MSTRG.32485.749"; exon_number "5";
chr11	StringTie	exon	62627048	62627124	1000	-	.	gene_id "MSTRG.32485"; transcript_id "MSTRG.32485.749"; exon_number "6";
chr11	StringTie	exon	62627289	62627353	1000	-	.	gene_id "MSTRG.32485"; transcript_id "MSTRG.32485.749"; exon_number "7";
chr11	StringTie	exon	62628769	62629012	1000	-	.	gene_id "MSTRG.32485"; transcript_id "MSTRG.32485.749"; exon_number "8";
chr11	StringTie	exon	62629194	62629295	1000	-	.	gene_id "MSTRG.32485"; transcript_id "MSTRG.32485.749"; exon_number "9";
chr11	StringTie	exon	62629588	62629684	1000	-	.	gene_id "MSTRG.32485"; transcript_id "MSTRG.32485.749"; exon_number "10";
chr11	StringTie	exon	62629814	62629957	1000	-	.	gene_id "MSTRG.32485"; transcript_id "MSTRG.32485.749"; exon_number "11";
chr11	StringTie	exon	62630197	62630276	1000	-	.	gene_id "MSTRG.32485"; transcript_id "MSTRG.32485.749"; exon_number "12";
chr11	StringTie	exon	62630379	62630505	1000	-	.	gene_id "MSTRG.32485"; transcript_id "MSTRG.32485.749"; exon_number "13";
chr11	StringTie	exon	62630601	62630836	1000	-	.	gene_id "MSTRG.32485"; transcript_id "MSTRG.32485.749"; exon_number "14";
chr11	StringTie	exon	62631030	62631183	1000	-	.	gene_id "MSTRG.32485"; transcript_id "MSTRG.32485.749"; exon_number "15";
chr11	StringTie	exon	62632565	62632745	1000	-	.	gene_id "MSTRG.32485"; transcript_id "MSTRG.32485.749"; exon_number "16";
chr11	StringTie	exon	62633005	62633100	1000	-	.	gene_id "MSTRG.32485"; transcript_id "MSTRG.32485.749"; exon_number "17";
chr11	StringTie	exon	62633184	62633271	1000	-	.	gene_id "MSTRG.32485"; transcript_id "MSTRG.32485.749"; exon_number "18";
chr11	StringTie	exon	62633445	62633514	1000	-	.	gene_id "MSTRG.32485"; transcript_id "MSTRG.32485.749"; exon_number "19";
chr11	StringTie	exon	62634310	62634375	1000	-	.	gene_id "MSTRG.32485"; transcript_id "MSTRG.32485.749"; exon_number "20";
chr11	StringTie	exon	62634821	62635000	1000	-	.	gene_id "MSTRG.32485"; transcript_id "MSTRG.32485.749"; exon_number "21";
chr11	StringTie	exon	62638983	62639110	1000	-	.	gene_id "MSTRG.32485"; transcript_id "MSTRG.32485.749"; exon_number "22";
chr11	StringTie	exon	62639359	62639467	1000	-	.	gene_id "MSTRG.32485"; transcript_id "MSTRG.32485.749"; exon_number "23";
chr11	StringTie	exon	62639627	62639731	1000	-	.	gene_id "MSTRG.32485"; transcript_id "MSTRG.32485.749"; exon_number "24";
chr11	StringTie	exon	62639930	62640069	1000	-	.	gene_id "MSTRG.32485"; transcript_id "MSTRG.32485.749"; exon_number "25";
chr11	StringTie	exon	62646562	62646648	1000	-	.	gene_id "MSTRG.32485"; transcript_id "MSTRG.32485.749"; exon_number "26";
chr11	StringTie	transcript	62515857	62556235	1000	-	.	gene_id "MSTRG.32485"; transcript_id "MSTRG.32485.75";
chr11	StringTie	exon	62515857	62525112	1000	-	.	gene_id "MSTRG.32485"; transcript_id "MSTRG.32485.75"; exon_number "1";
chr11	StringTie	exon	62525191	62534074	1000	-	.	gene_id "MSTRG.32485"; transcript_id "MSTRG.32485.75"; exon_number "2";
chr11	StringTie	exon	62535003	62535190	1000	-	.	gene_id "MSTRG.32485"; transcript_id "MSTRG.32485.75"; exon_number "3";
chr11	StringTie	exon	62535945	62536098	1000	-	.	gene_id "MSTRG.32485"; transcript_id "MSTRG.32485.75"; exon_number "4";
chr11	StringTie	exon	62536469	62536567	1000	-	.	gene_id "MSTRG.32485"; transcript_id "MSTRG.32485.75"; exon_number "5";
chr11	StringTie	exon	62556188	62556235	1000	-	.	gene_id "MSTRG.32485"; transcript_id "MSTRG.32485.75"; exon_number "6";
chr11	StringTie	transcript	62624965	62646682	1000	-	.	gene_id "MSTRG.32485"; transcript_id "MSTRG.32485.750";
chr11	StringTie	exon	62624965	62625924	1000	-	.	gene_id "MSTRG.32485"; transcript_id "MSTRG.32485.750"; exon_number "1";
chr11	StringTie	exon	62626065	62626165	1000	-	.	gene_id "MSTRG.32485"; transcript_id "MSTRG.32485.750"; exon_number "2";
chr11	StringTie	exon	62626335	62626426	1000	-	.	gene_id "MSTRG.32485"; transcript_id "MSTRG.32485.750"; exon_number "3";
chr11	StringTie	exon	62626573	62626684	1000	-	.	gene_id "MSTRG.32485"; transcript_id "MSTRG.32485.750"; exon_number "4";
chr11	StringTie	exon	62626860	62626934	1000	-	.	gene_id "MSTRG.32485"; transcript_id "MSTRG.32485.750"; exon_number "5";
chr11	StringTie	exon	62627048	62627124	1000	-	.	gene_id "MSTRG.32485"; transcript_id "MSTRG.32485.750"; exon_number "6";
chr11	StringTie	exon	62627289	62627353	1000	-	.	gene_id "MSTRG.32485"; transcript_id "MSTRG.32485.750"; exon_number "7";
chr11	StringTie	exon	62628769	62629009	1000	-	.	gene_id "MSTRG.32485"; transcript_id "MSTRG.32485.750"; exon_number "8";
chr11	StringTie	exon	62629194	62629295	1000	-	.	gene_id "MSTRG.32485"; transcript_id "MSTRG.32485.750"; exon_number "9";
chr11	StringTie	exon	62629588	62629684	1000	-	.	gene_id "MSTRG.32485"; transcript_id "MSTRG.32485.750"; exon_number "10";
chr11	StringTie	exon	62629814	62629957	1000	-	.	gene_id "MSTRG.32485"; transcript_id "MSTRG.32485.750"; exon_number "11";
chr11	StringTie	exon	62630197	62630276	1000	-	.	gene_id "MSTRG.32485"; transcript_id "MSTRG.32485.750"; exon_number "12";
chr11	StringTie	exon	62630379	62630505	1000	-	.	gene_id "MSTRG.32485"; transcript_id "MSTRG.32485.750"; exon_number "13";
chr11	StringTie	exon	62630601	62630836	1000	-	.	gene_id "MSTRG.32485"; transcript_id "MSTRG.32485.750"; exon_number "14";
chr11	StringTie	exon	62631030	62631183	1000	-	.	gene_id "MSTRG.32485"; transcript_id "MSTRG.32485.750"; exon_number "15";
chr11	StringTie	exon	62632565	62632745	1000	-	.	gene_id "MSTRG.32485"; transcript_id "MSTRG.32485.750"; exon_number "16";
chr11	StringTie	exon	62633005	62633101	1000	-	.	gene_id "MSTRG.32485"; transcript_id "MSTRG.32485.750"; exon_number "17";
chr11	StringTie	exon	62633184	62633271	1000	-	.	gene_id "MSTRG.32485"; transcript_id "MSTRG.32485.750"; exon_number "18";
chr11	StringTie	exon	62633445	62633514	1000	-	.	gene_id "MSTRG.32485"; transcript_id "MSTRG.32485.750"; exon_number "19";
chr11	StringTie	exon	62634310	62634375	1000	-	.	gene_id "MSTRG.32485"; transcript_id "MSTRG.32485.750"; exon_number "20";
chr11	StringTie	exon	62634821	62635000	1000	-	.	gene_id "MSTRG.32485"; transcript_id "MSTRG.32485.750"; exon_number "21";
chr11	StringTie	exon	62638983	62639110	1000	-	.	gene_id "MSTRG.32485"; transcript_id "MSTRG.32485.750"; exon_number "22";
chr11	StringTie	exon	62639359	62639467	1000	-	.	gene_id "MSTRG.32485"; transcript_id "MSTRG.32485.750"; exon_number "23";
chr11	StringTie	exon	62639627	62639731	1000	-	.	gene_id "MSTRG.32485"; transcript_id "MSTRG.32485.750"; exon_number "24";
chr11	StringTie	exon	62639930	62640069	1000	-	.	gene_id "MSTRG.32485"; transcript_id "MSTRG.32485.750"; exon_number "25";
chr11	StringTie	exon	62646562	62646682	1000	-	.	gene_id "MSTRG.32485"; transcript_id "MSTRG.32485.750"; exon_number "26";
chr11	StringTie	transcript	62624965	62646615	1000	-	.	gene_id "MSTRG.32485"; transcript_id "MSTRG.32485.751";
chr11	StringTie	exon	62624965	62625924	1000	-	.	gene_id "MSTRG.32485"; transcript_id "MSTRG.32485.751"; exon_number "1";
chr11	StringTie	exon	62626065	62626165	1000	-	.	gene_id "MSTRG.32485"; transcript_id "MSTRG.32485.751"; exon_number "2";
chr11	StringTie	exon	62626335	62626447	1000	-	.	gene_id "MSTRG.32485"; transcript_id "MSTRG.32485.751"; exon_number "3";
chr11	StringTie	exon	62626571	62626684	1000	-	.	gene_id "MSTRG.32485"; transcript_id "MSTRG.32485.751"; exon_number "4";
chr11	StringTie	exon	62626860	62626934	1000	-	.	gene_id "MSTRG.32485"; transcript_id "MSTRG.32485.751"; exon_number "5";
chr11	StringTie	exon	62627048	62627124	1000	-	.	gene_id "MSTRG.32485"; transcript_id "MSTRG.32485.751"; exon_number "6";
chr11	StringTie	exon	62627289	62627353	1000	-	.	gene_id "MSTRG.32485"; transcript_id "MSTRG.32485.751"; exon_number "7";
chr11	StringTie	exon	62628769	62629012	1000	-	.	gene_id "MSTRG.32485"; transcript_id "MSTRG.32485.751"; exon_number "8";
chr11	StringTie	exon	62629194	62629295	1000	-	.	gene_id "MSTRG.32485"; transcript_id "MSTRG.32485.751"; exon_number "9";
chr11	StringTie	exon	62629588	62629684	1000	-	.	gene_id "MSTRG.32485"; transcript_id "MSTRG.32485.751"; exon_number "10";
chr11	StringTie	exon	62629814	62629957	1000	-	.	gene_id "MSTRG.32485"; transcript_id "MSTRG.32485.751"; exon_number "11";
chr11	StringTie	exon	62630197	62630276	1000	-	.	gene_id "MSTRG.32485"; transcript_id "MSTRG.32485.751"; exon_number "12";
chr11	StringTie	exon	62630379	62630505	1000	-	.	gene_id "MSTRG.32485"; transcript_id "MSTRG.32485.751"; exon_number "13";
chr11	StringTie	exon	62630601	62630836	1000	-	.	gene_id "MSTRG.32485"; transcript_id "MSTRG.32485.751"; exon_number "14";
chr11	StringTie	exon	62631030	62631183	1000	-	.	gene_id "MSTRG.32485"; transcript_id "MSTRG.32485.751"; exon_number "15";
chr11	StringTie	exon	62632565	62632745	1000	-	.	gene_id "MSTRG.32485"; transcript_id "MSTRG.32485.751"; exon_number "16";
chr11	StringTie	exon	62633005	62633101	1000	-	.	gene_id "MSTRG.32485"; transcript_id "MSTRG.32485.751"; exon_number "17";
chr11	StringTie	exon	62633184	62633271	1000	-	.	gene_id "MSTRG.32485"; transcript_id "MSTRG.32485.751"; exon_number "18";
chr11	StringTie	exon	62633445	62633514	1000	-	.	gene_id "MSTRG.32485"; transcript_id "MSTRG.32485.751"; exon_number "19";
chr11	StringTie	exon	62634310	62634375	1000	-	.	gene_id "MSTRG.32485"; transcript_id "MSTRG.32485.751"; exon_number "20";
chr11	StringTie	exon	62634821	62635000	1000	-	.	gene_id "MSTRG.32485"; transcript_id "MSTRG.32485.751"; exon_number "21";
chr11	StringTie	exon	62638983	62639106	1000	-	.	gene_id "MSTRG.32485"; transcript_id "MSTRG.32485.751"; exon_number "22";
chr11	StringTie	exon	62639357	62639467	1000	-	.	gene_id "MSTRG.32485"; transcript_id "MSTRG.32485.751"; exon_number "23";
chr11	StringTie	exon	62639627	62639731	1000	-	.	gene_id "MSTRG.32485"; transcript_id "MSTRG.32485.751"; exon_number "24";
chr11	StringTie	exon	62639930	62640069	1000	-	.	gene_id "MSTRG.32485"; transcript_id "MSTRG.32485.751"; exon_number "25";
chr11	StringTie	exon	62646562	62646615	1000	-	.	gene_id "MSTRG.32485"; transcript_id "MSTRG.32485.751"; exon_number "26";
chr11	StringTie	transcript	62624965	62642446	1000	-	.	gene_id "MSTRG.32485"; transcript_id "MSTRG.32485.752";
chr11	StringTie	exon	62624965	62625924	1000	-	.	gene_id "MSTRG.32485"; transcript_id "MSTRG.32485.752"; exon_number "1";
chr11	StringTie	exon	62626065	62626157	1000	-	.	gene_id "MSTRG.32485"; transcript_id "MSTRG.32485.752"; exon_number "2";
chr11	StringTie	exon	62626335	62626447	1000	-	.	gene_id "MSTRG.32485"; transcript_id "MSTRG.32485.752"; exon_number "3";
chr11	StringTie	exon	62626571	62626684	1000	-	.	gene_id "MSTRG.32485"; transcript_id "MSTRG.32485.752"; exon_number "4";
chr11	StringTie	exon	62626860	62626934	1000	-	.	gene_id "MSTRG.32485"; transcript_id "MSTRG.32485.752"; exon_number "5";
chr11	StringTie	exon	62627048	62627124	1000	-	.	gene_id "MSTRG.32485"; transcript_id "MSTRG.32485.752"; exon_number "6";
chr11	StringTie	exon	62627289	62627353	1000	-	.	gene_id "MSTRG.32485"; transcript_id "MSTRG.32485.752"; exon_number "7";
chr11	StringTie	exon	62628769	62629012	1000	-	.	gene_id "MSTRG.32485"; transcript_id "MSTRG.32485.752"; exon_number "8";
chr11	StringTie	exon	62629194	62629295	1000	-	.	gene_id "MSTRG.32485"; transcript_id "MSTRG.32485.752"; exon_number "9";
chr11	StringTie	exon	62629588	62629684	1000	-	.	gene_id "MSTRG.32485"; transcript_id "MSTRG.32485.752"; exon_number "10";
chr11	StringTie	exon	62629814	62629957	1000	-	.	gene_id "MSTRG.32485"; transcript_id "MSTRG.32485.752"; exon_number "11";
chr11	StringTie	exon	62630197	62630276	1000	-	.	gene_id "MSTRG.32485"; transcript_id "MSTRG.32485.752"; exon_number "12";
chr11	StringTie	exon	62630379	62630505	1000	-	.	gene_id "MSTRG.32485"; transcript_id "MSTRG.32485.752"; exon_number "13";
chr11	StringTie	exon	62630601	62630836	1000	-	.	gene_id "MSTRG.32485"; transcript_id "MSTRG.32485.752"; exon_number "14";
chr11	StringTie	exon	62631030	62631183	1000	-	.	gene_id "MSTRG.32485"; transcript_id "MSTRG.32485.752"; exon_number "15";
chr11	StringTie	exon	62632565	62632745	1000	-	.	gene_id "MSTRG.32485"; transcript_id "MSTRG.32485.752"; exon_number "16";
chr11	StringTie	exon	62633005	62633101	1000	-	.	gene_id "MSTRG.32485"; transcript_id "MSTRG.32485.752"; exon_number "17";
chr11	StringTie	exon	62633184	62633271	1000	-	.	gene_id "MSTRG.32485"; transcript_id "MSTRG.32485.752"; exon_number "18";
chr11	StringTie	exon	62633445	62633514	1000	-	.	gene_id "MSTRG.32485"; transcript_id "MSTRG.32485.752"; exon_number "19";
chr11	StringTie	exon	62634310	62634375	1000	-	.	gene_id "MSTRG.32485"; transcript_id "MSTRG.32485.752"; exon_number "20";
chr11	StringTie	exon	62634821	62635000	1000	-	.	gene_id "MSTRG.32485"; transcript_id "MSTRG.32485.752"; exon_number "21";
chr11	StringTie	exon	62638983	62639110	1000	-	.	gene_id "MSTRG.32485"; transcript_id "MSTRG.32485.752"; exon_number "22";
chr11	StringTie	exon	62639359	62639467	1000	-	.	gene_id "MSTRG.32485"; transcript_id "MSTRG.32485.752"; exon_number "23";
chr11	StringTie	exon	62639627	62639731	1000	-	.	gene_id "MSTRG.32485"; transcript_id "MSTRG.32485.752"; exon_number "24";
chr11	StringTie	exon	62639930	62640069	1000	-	.	gene_id "MSTRG.32485"; transcript_id "MSTRG.32485.752"; exon_number "25";
chr11	StringTie	exon	62640880	62642446	1000	-	.	gene_id "MSTRG.32485"; transcript_id "MSTRG.32485.752"; exon_number "26";
chr11	StringTie	transcript	62624965	62671837	1000	-	.	gene_id "MSTRG.32485"; transcript_id "MSTRG.32485.753";
chr11	StringTie	exon	62624965	62625924	1000	-	.	gene_id "MSTRG.32485"; transcript_id "MSTRG.32485.753"; exon_number "1";
chr11	StringTie	exon	62626065	62626157	1000	-	.	gene_id "MSTRG.32485"; transcript_id "MSTRG.32485.753"; exon_number "2";
chr11	StringTie	exon	62626335	62626447	1000	-	.	gene_id "MSTRG.32485"; transcript_id "MSTRG.32485.753"; exon_number "3";
chr11	StringTie	exon	62626571	62626684	1000	-	.	gene_id "MSTRG.32485"; transcript_id "MSTRG.32485.753"; exon_number "4";
chr11	StringTie	exon	62626860	62626934	1000	-	.	gene_id "MSTRG.32485"; transcript_id "MSTRG.32485.753"; exon_number "5";
chr11	StringTie	exon	62627048	62627124	1000	-	.	gene_id "MSTRG.32485"; transcript_id "MSTRG.32485.753"; exon_number "6";
chr11	StringTie	exon	62627289	62627353	1000	-	.	gene_id "MSTRG.32485"; transcript_id "MSTRG.32485.753"; exon_number "7";
chr11	StringTie	exon	62628769	62629012	1000	-	.	gene_id "MSTRG.32485"; transcript_id "MSTRG.32485.753"; exon_number "8";
chr11	StringTie	exon	62629194	62629295	1000	-	.	gene_id "MSTRG.32485"; transcript_id "MSTRG.32485.753"; exon_number "9";
chr11	StringTie	exon	62629588	62629684	1000	-	.	gene_id "MSTRG.32485"; transcript_id "MSTRG.32485.753"; exon_number "10";
chr11	StringTie	exon	62629814	62629957	1000	-	.	gene_id "MSTRG.32485"; transcript_id "MSTRG.32485.753"; exon_number "11";
chr11	StringTie	exon	62630197	62630276	1000	-	.	gene_id "MSTRG.32485"; transcript_id "MSTRG.32485.753"; exon_number "12";
chr11	StringTie	exon	62630379	62630505	1000	-	.	gene_id "MSTRG.32485"; transcript_id "MSTRG.32485.753"; exon_number "13";
chr11	StringTie	exon	62630601	62630836	1000	-	.	gene_id "MSTRG.32485"; transcript_id "MSTRG.32485.753"; exon_number "14";
chr11	StringTie	exon	62631030	62631183	1000	-	.	gene_id "MSTRG.32485"; transcript_id "MSTRG.32485.753"; exon_number "15";
chr11	StringTie	exon	62632565	62632745	1000	-	.	gene_id "MSTRG.32485"; transcript_id "MSTRG.32485.753"; exon_number "16";
chr11	StringTie	exon	62633005	62633101	1000	-	.	gene_id "MSTRG.32485"; transcript_id "MSTRG.32485.753"; exon_number "17";
chr11	StringTie	exon	62633184	62633271	1000	-	.	gene_id "MSTRG.32485"; transcript_id "MSTRG.32485.753"; exon_number "18";
chr11	StringTie	exon	62633445	62635000	1000	-	.	gene_id "MSTRG.32485"; transcript_id "MSTRG.32485.753"; exon_number "19";
chr11	StringTie	exon	62638983	62639110	1000	-	.	gene_id "MSTRG.32485"; transcript_id "MSTRG.32485.753"; exon_number "20";
chr11	StringTie	exon	62639359	62639467	1000	-	.	gene_id "MSTRG.32485"; transcript_id "MSTRG.32485.753"; exon_number "21";
chr11	StringTie	exon	62639627	62639731	1000	-	.	gene_id "MSTRG.32485"; transcript_id "MSTRG.32485.753"; exon_number "22";
chr11	StringTie	exon	62646562	62649999	1000	-	.	gene_id "MSTRG.32485"; transcript_id "MSTRG.32485.753"; exon_number "23";
chr11	StringTie	exon	62662889	62663159	1000	-	.	gene_id "MSTRG.32485"; transcript_id "MSTRG.32485.753"; exon_number "24";
chr11	StringTie	exon	62663236	62663333	1000	-	.	gene_id "MSTRG.32485"; transcript_id "MSTRG.32485.753"; exon_number "25";
chr11	StringTie	exon	62664849	62664973	1000	-	.	gene_id "MSTRG.32485"; transcript_id "MSTRG.32485.753"; exon_number "26";
chr11	StringTie	exon	62667523	62667747	1000	-	.	gene_id "MSTRG.32485"; transcript_id "MSTRG.32485.753"; exon_number "27";
chr11	StringTie	exon	62669641	62669803	1000	-	.	gene_id "MSTRG.32485"; transcript_id "MSTRG.32485.753"; exon_number "28";
chr11	StringTie	exon	62669882	62670041	1000	-	.	gene_id "MSTRG.32485"; transcript_id "MSTRG.32485.753"; exon_number "29";
chr11	StringTie	exon	62671564	62671837	1000	-	.	gene_id "MSTRG.32485"; transcript_id "MSTRG.32485.753"; exon_number "30";
chr11	StringTie	transcript	62624966	62646647	1000	-	.	gene_id "MSTRG.32485"; transcript_id "MSTRG.32485.754";
chr11	StringTie	exon	62624966	62625915	1000	-	.	gene_id "MSTRG.32485"; transcript_id "MSTRG.32485.754"; exon_number "1";
chr11	StringTie	exon	62626065	62626160	1000	-	.	gene_id "MSTRG.32485"; transcript_id "MSTRG.32485.754"; exon_number "2";
chr11	StringTie	exon	62626335	62626447	1000	-	.	gene_id "MSTRG.32485"; transcript_id "MSTRG.32485.754"; exon_number "3";
chr11	StringTie	exon	62626571	62626684	1000	-	.	gene_id "MSTRG.32485"; transcript_id "MSTRG.32485.754"; exon_number "4";
chr11	StringTie	exon	62626860	62626934	1000	-	.	gene_id "MSTRG.32485"; transcript_id "MSTRG.32485.754"; exon_number "5";
chr11	StringTie	exon	62627048	62627124	1000	-	.	gene_id "MSTRG.32485"; transcript_id "MSTRG.32485.754"; exon_number "6";
chr11	StringTie	exon	62627289	62627353	1000	-	.	gene_id "MSTRG.32485"; transcript_id "MSTRG.32485.754"; exon_number "7";
chr11	StringTie	exon	62628769	62629012	1000	-	.	gene_id "MSTRG.32485"; transcript_id "MSTRG.32485.754"; exon_number "8";
chr11	StringTie	exon	62629194	62629295	1000	-	.	gene_id "MSTRG.32485"; transcript_id "MSTRG.32485.754"; exon_number "9";
chr11	StringTie	exon	62629588	62629684	1000	-	.	gene_id "MSTRG.32485"; transcript_id "MSTRG.32485.754"; exon_number "10";
chr11	StringTie	exon	62629814	62629957	1000	-	.	gene_id "MSTRG.32485"; transcript_id "MSTRG.32485.754"; exon_number "11";
chr11	StringTie	exon	62630197	62630276	1000	-	.	gene_id "MSTRG.32485"; transcript_id "MSTRG.32485.754"; exon_number "12";
chr11	StringTie	exon	62630379	62630505	1000	-	.	gene_id "MSTRG.32485"; transcript_id "MSTRG.32485.754"; exon_number "13";
chr11	StringTie	exon	62630601	62630836	1000	-	.	gene_id "MSTRG.32485"; transcript_id "MSTRG.32485.754"; exon_number "14";
chr11	StringTie	exon	62631030	62631183	1000	-	.	gene_id "MSTRG.32485"; transcript_id "MSTRG.32485.754"; exon_number "15";
chr11	StringTie	exon	62632565	62632745	1000	-	.	gene_id "MSTRG.32485"; transcript_id "MSTRG.32485.754"; exon_number "16";
chr11	StringTie	exon	62633005	62633101	1000	-	.	gene_id "MSTRG.32485"; transcript_id "MSTRG.32485.754"; exon_number "17";
chr11	StringTie	exon	62633184	62633271	1000	-	.	gene_id "MSTRG.32485"; transcript_id "MSTRG.32485.754"; exon_number "18";
chr11	StringTie	exon	62633445	62633514	1000	-	.	gene_id "MSTRG.32485"; transcript_id "MSTRG.32485.754"; exon_number "19";
chr11	StringTie	exon	62634310	62634375	1000	-	.	gene_id "MSTRG.32485"; transcript_id "MSTRG.32485.754"; exon_number "20";
chr11	StringTie	exon	62634821	62635000	1000	-	.	gene_id "MSTRG.32485"; transcript_id "MSTRG.32485.754"; exon_number "21";
chr11	StringTie	exon	62638983	62639110	1000	-	.	gene_id "MSTRG.32485"; transcript_id "MSTRG.32485.754"; exon_number "22";
chr11	StringTie	exon	62639359	62639467	1000	-	.	gene_id "MSTRG.32485"; transcript_id "MSTRG.32485.754"; exon_number "23";
chr11	StringTie	exon	62639627	62639731	1000	-	.	gene_id "MSTRG.32485"; transcript_id "MSTRG.32485.754"; exon_number "24";
chr11	StringTie	exon	62639930	62640066	1000	-	.	gene_id "MSTRG.32485"; transcript_id "MSTRG.32485.754"; exon_number "25";
chr11	StringTie	exon	62646562	62646647	1000	-	.	gene_id "MSTRG.32485"; transcript_id "MSTRG.32485.754"; exon_number "26";
chr11	StringTie	transcript	62624966	62646664	1000	-	.	gene_id "MSTRG.32485"; transcript_id "MSTRG.32485.755";
chr11	StringTie	exon	62624966	62625924	1000	-	.	gene_id "MSTRG.32485"; transcript_id "MSTRG.32485.755"; exon_number "1";
chr11	StringTie	exon	62626065	62626165	1000	-	.	gene_id "MSTRG.32485"; transcript_id "MSTRG.32485.755"; exon_number "2";
chr11	StringTie	exon	62626335	62626440	1000	-	.	gene_id "MSTRG.32485"; transcript_id "MSTRG.32485.755"; exon_number "3";
chr11	StringTie	exon	62626571	62626684	1000	-	.	gene_id "MSTRG.32485"; transcript_id "MSTRG.32485.755"; exon_number "4";
chr11	StringTie	exon	62626860	62626934	1000	-	.	gene_id "MSTRG.32485"; transcript_id "MSTRG.32485.755"; exon_number "5";
chr11	StringTie	exon	62627048	62627124	1000	-	.	gene_id "MSTRG.32485"; transcript_id "MSTRG.32485.755"; exon_number "6";
chr11	StringTie	exon	62627289	62627353	1000	-	.	gene_id "MSTRG.32485"; transcript_id "MSTRG.32485.755"; exon_number "7";
chr11	StringTie	exon	62628769	62629012	1000	-	.	gene_id "MSTRG.32485"; transcript_id "MSTRG.32485.755"; exon_number "8";
chr11	StringTie	exon	62629194	62629295	1000	-	.	gene_id "MSTRG.32485"; transcript_id "MSTRG.32485.755"; exon_number "9";
chr11	StringTie	exon	62629588	62629684	1000	-	.	gene_id "MSTRG.32485"; transcript_id "MSTRG.32485.755"; exon_number "10";
chr11	StringTie	exon	62629814	62629957	1000	-	.	gene_id "MSTRG.32485"; transcript_id "MSTRG.32485.755"; exon_number "11";
chr11	StringTie	exon	62630197	62630276	1000	-	.	gene_id "MSTRG.32485"; transcript_id "MSTRG.32485.755"; exon_number "12";
chr11	StringTie	exon	62630379	62630505	1000	-	.	gene_id "MSTRG.32485"; transcript_id "MSTRG.32485.755"; exon_number "13";
chr11	StringTie	exon	62630601	62630836	1000	-	.	gene_id "MSTRG.32485"; transcript_id "MSTRG.32485.755"; exon_number "14";
chr11	StringTie	exon	62631030	62631183	1000	-	.	gene_id "MSTRG.32485"; transcript_id "MSTRG.32485.755"; exon_number "15";
chr11	StringTie	exon	62632565	62632745	1000	-	.	gene_id "MSTRG.32485"; transcript_id "MSTRG.32485.755"; exon_number "16";
chr11	StringTie	exon	62633005	62633101	1000	-	.	gene_id "MSTRG.32485"; transcript_id "MSTRG.32485.755"; exon_number "17";
chr11	StringTie	exon	62633184	62633271	1000	-	.	gene_id "MSTRG.32485"; transcript_id "MSTRG.32485.755"; exon_number "18";
chr11	StringTie	exon	62633445	62633514	1000	-	.	gene_id "MSTRG.32485"; transcript_id "MSTRG.32485.755"; exon_number "19";
chr11	StringTie	exon	62634310	62634375	1000	-	.	gene_id "MSTRG.32485"; transcript_id "MSTRG.32485.755"; exon_number "20";
chr11	StringTie	exon	62634821	62635000	1000	-	.	gene_id "MSTRG.32485"; transcript_id "MSTRG.32485.755"; exon_number "21";
chr11	StringTie	exon	62638983	62639110	1000	-	.	gene_id "MSTRG.32485"; transcript_id "MSTRG.32485.755"; exon_number "22";
chr11	StringTie	exon	62639359	62639467	1000	-	.	gene_id "MSTRG.32485"; transcript_id "MSTRG.32485.755"; exon_number "23";
chr11	StringTie	exon	62639627	62639731	1000	-	.	gene_id "MSTRG.32485"; transcript_id "MSTRG.32485.755"; exon_number "24";
chr11	StringTie	exon	62639932	62640066	1000	-	.	gene_id "MSTRG.32485"; transcript_id "MSTRG.32485.755"; exon_number "25";
chr11	StringTie	exon	62646562	62646664	1000	-	.	gene_id "MSTRG.32485"; transcript_id "MSTRG.32485.755"; exon_number "26";
chr11	StringTie	transcript	62624966	62646664	1000	-	.	gene_id "MSTRG.32485"; transcript_id "MSTRG.32485.756";
chr11	StringTie	exon	62624966	62625924	1000	-	.	gene_id "MSTRG.32485"; transcript_id "MSTRG.32485.756"; exon_number "1";
chr11	StringTie	exon	62626065	62626160	1000	-	.	gene_id "MSTRG.32485"; transcript_id "MSTRG.32485.756"; exon_number "2";
chr11	StringTie	exon	62626335	62626440	1000	-	.	gene_id "MSTRG.32485"; transcript_id "MSTRG.32485.756"; exon_number "3";
chr11	StringTie	exon	62626571	62626684	1000	-	.	gene_id "MSTRG.32485"; transcript_id "MSTRG.32485.756"; exon_number "4";
chr11	StringTie	exon	62626860	62626934	1000	-	.	gene_id "MSTRG.32485"; transcript_id "MSTRG.32485.756"; exon_number "5";
chr11	StringTie	exon	62627048	62627124	1000	-	.	gene_id "MSTRG.32485"; transcript_id "MSTRG.32485.756"; exon_number "6";
chr11	StringTie	exon	62627289	62627353	1000	-	.	gene_id "MSTRG.32485"; transcript_id "MSTRG.32485.756"; exon_number "7";
chr11	StringTie	exon	62628769	62629012	1000	-	.	gene_id "MSTRG.32485"; transcript_id "MSTRG.32485.756"; exon_number "8";
chr11	StringTie	exon	62629194	62629295	1000	-	.	gene_id "MSTRG.32485"; transcript_id "MSTRG.32485.756"; exon_number "9";
chr11	StringTie	exon	62629588	62629684	1000	-	.	gene_id "MSTRG.32485"; transcript_id "MSTRG.32485.756"; exon_number "10";
chr11	StringTie	exon	62629814	62629957	1000	-	.	gene_id "MSTRG.32485"; transcript_id "MSTRG.32485.756"; exon_number "11";
chr11	StringTie	exon	62630197	62630276	1000	-	.	gene_id "MSTRG.32485"; transcript_id "MSTRG.32485.756"; exon_number "12";
chr11	StringTie	exon	62630379	62630505	1000	-	.	gene_id "MSTRG.32485"; transcript_id "MSTRG.32485.756"; exon_number "13";
chr11	StringTie	exon	62630601	62630836	1000	-	.	gene_id "MSTRG.32485"; transcript_id "MSTRG.32485.756"; exon_number "14";
chr11	StringTie	exon	62631030	62631183	1000	-	.	gene_id "MSTRG.32485"; transcript_id "MSTRG.32485.756"; exon_number "15";
chr11	StringTie	exon	62632565	62632745	1000	-	.	gene_id "MSTRG.32485"; transcript_id "MSTRG.32485.756"; exon_number "16";
chr11	StringTie	exon	62633005	62633101	1000	-	.	gene_id "MSTRG.32485"; transcript_id "MSTRG.32485.756"; exon_number "17";
chr11	StringTie	exon	62633184	62633271	1000	-	.	gene_id "MSTRG.32485"; transcript_id "MSTRG.32485.756"; exon_number "18";
chr11	StringTie	exon	62633445	62633514	1000	-	.	gene_id "MSTRG.32485"; transcript_id "MSTRG.32485.756"; exon_number "19";
chr11	StringTie	exon	62634310	62634375	1000	-	.	gene_id "MSTRG.32485"; transcript_id "MSTRG.32485.756"; exon_number "20";
chr11	StringTie	exon	62634821	62635000	1000	-	.	gene_id "MSTRG.32485"; transcript_id "MSTRG.32485.756"; exon_number "21";
chr11	StringTie	exon	62638983	62639110	1000	-	.	gene_id "MSTRG.32485"; transcript_id "MSTRG.32485.756"; exon_number "22";
chr11	StringTie	exon	62639359	62639467	1000	-	.	gene_id "MSTRG.32485"; transcript_id "MSTRG.32485.756"; exon_number "23";
chr11	StringTie	exon	62639631	62639731	1000	-	.	gene_id "MSTRG.32485"; transcript_id "MSTRG.32485.756"; exon_number "24";
chr11	StringTie	exon	62639930	62640069	1000	-	.	gene_id "MSTRG.32485"; transcript_id "MSTRG.32485.756"; exon_number "25";
chr11	StringTie	exon	62646562	62646664	1000	-	.	gene_id "MSTRG.32485"; transcript_id "MSTRG.32485.756"; exon_number "26";
chr11	StringTie	transcript	62624966	62646674	1000	-	.	gene_id "MSTRG.32485"; transcript_id "MSTRG.32485.757";
chr11	StringTie	exon	62624966	62625924	1000	-	.	gene_id "MSTRG.32485"; transcript_id "MSTRG.32485.757"; exon_number "1";
chr11	StringTie	exon	62626065	62626165	1000	-	.	gene_id "MSTRG.32485"; transcript_id "MSTRG.32485.757"; exon_number "2";
chr11	StringTie	exon	62626335	62626447	1000	-	.	gene_id "MSTRG.32485"; transcript_id "MSTRG.32485.757"; exon_number "3";
chr11	StringTie	exon	62626571	62626684	1000	-	.	gene_id "MSTRG.32485"; transcript_id "MSTRG.32485.757"; exon_number "4";
chr11	StringTie	exon	62626860	62626934	1000	-	.	gene_id "MSTRG.32485"; transcript_id "MSTRG.32485.757"; exon_number "5";
chr11	StringTie	exon	62627048	62627124	1000	-	.	gene_id "MSTRG.32485"; transcript_id "MSTRG.32485.757"; exon_number "6";
chr11	StringTie	exon	62627289	62627353	1000	-	.	gene_id "MSTRG.32485"; transcript_id "MSTRG.32485.757"; exon_number "7";
chr11	StringTie	exon	62628769	62629012	1000	-	.	gene_id "MSTRG.32485"; transcript_id "MSTRG.32485.757"; exon_number "8";
chr11	StringTie	exon	62629194	62629295	1000	-	.	gene_id "MSTRG.32485"; transcript_id "MSTRG.32485.757"; exon_number "9";
chr11	StringTie	exon	62629588	62629684	1000	-	.	gene_id "MSTRG.32485"; transcript_id "MSTRG.32485.757"; exon_number "10";
chr11	StringTie	exon	62629814	62629957	1000	-	.	gene_id "MSTRG.32485"; transcript_id "MSTRG.32485.757"; exon_number "11";
chr11	StringTie	exon	62630197	62630276	1000	-	.	gene_id "MSTRG.32485"; transcript_id "MSTRG.32485.757"; exon_number "12";
chr11	StringTie	exon	62630379	62630505	1000	-	.	gene_id "MSTRG.32485"; transcript_id "MSTRG.32485.757"; exon_number "13";
chr11	StringTie	exon	62630601	62630836	1000	-	.	gene_id "MSTRG.32485"; transcript_id "MSTRG.32485.757"; exon_number "14";
chr11	StringTie	exon	62631030	62631183	1000	-	.	gene_id "MSTRG.32485"; transcript_id "MSTRG.32485.757"; exon_number "15";
chr11	StringTie	exon	62632565	62632745	1000	-	.	gene_id "MSTRG.32485"; transcript_id "MSTRG.32485.757"; exon_number "16";
chr11	StringTie	exon	62633005	62633101	1000	-	.	gene_id "MSTRG.32485"; transcript_id "MSTRG.32485.757"; exon_number "17";
chr11	StringTie	exon	62633184	62633271	1000	-	.	gene_id "MSTRG.32485"; transcript_id "MSTRG.32485.757"; exon_number "18";
chr11	StringTie	exon	62633445	62633514	1000	-	.	gene_id "MSTRG.32485"; transcript_id "MSTRG.32485.757"; exon_number "19";
chr11	StringTie	exon	62634310	62634375	1000	-	.	gene_id "MSTRG.32485"; transcript_id "MSTRG.32485.757"; exon_number "20";
chr11	StringTie	exon	62634821	62635000	1000	-	.	gene_id "MSTRG.32485"; transcript_id "MSTRG.32485.757"; exon_number "21";
chr11	StringTie	exon	62638983	62639110	1000	-	.	gene_id "MSTRG.32485"; transcript_id "MSTRG.32485.757"; exon_number "22";
chr11	StringTie	exon	62639359	62639467	1000	-	.	gene_id "MSTRG.32485"; transcript_id "MSTRG.32485.757"; exon_number "23";
chr11	StringTie	exon	62639627	62639730	1000	-	.	gene_id "MSTRG.32485"; transcript_id "MSTRG.32485.757"; exon_number "24";
chr11	StringTie	exon	62639936	62640069	1000	-	.	gene_id "MSTRG.32485"; transcript_id "MSTRG.32485.757"; exon_number "25";
chr11	StringTie	exon	62646562	62646674	1000	-	.	gene_id "MSTRG.32485"; transcript_id "MSTRG.32485.757"; exon_number "26";
chr11	StringTie	transcript	62624966	62646668	1000	-	.	gene_id "MSTRG.32485"; transcript_id "MSTRG.32485.758";
chr11	StringTie	exon	62624966	62625924	1000	-	.	gene_id "MSTRG.32485"; transcript_id "MSTRG.32485.758"; exon_number "1";
chr11	StringTie	exon	62626065	62626160	1000	-	.	gene_id "MSTRG.32485"; transcript_id "MSTRG.32485.758"; exon_number "2";
chr11	StringTie	exon	62626335	62626440	1000	-	.	gene_id "MSTRG.32485"; transcript_id "MSTRG.32485.758"; exon_number "3";
chr11	StringTie	exon	62626571	62626684	1000	-	.	gene_id "MSTRG.32485"; transcript_id "MSTRG.32485.758"; exon_number "4";
chr11	StringTie	exon	62626860	62626934	1000	-	.	gene_id "MSTRG.32485"; transcript_id "MSTRG.32485.758"; exon_number "5";
chr11	StringTie	exon	62627048	62627124	1000	-	.	gene_id "MSTRG.32485"; transcript_id "MSTRG.32485.758"; exon_number "6";
chr11	StringTie	exon	62627289	62627353	1000	-	.	gene_id "MSTRG.32485"; transcript_id "MSTRG.32485.758"; exon_number "7";
chr11	StringTie	exon	62628769	62629012	1000	-	.	gene_id "MSTRG.32485"; transcript_id "MSTRG.32485.758"; exon_number "8";
chr11	StringTie	exon	62629194	62629292	1000	-	.	gene_id "MSTRG.32485"; transcript_id "MSTRG.32485.758"; exon_number "9";
chr11	StringTie	exon	62629588	62629684	1000	-	.	gene_id "MSTRG.32485"; transcript_id "MSTRG.32485.758"; exon_number "10";
chr11	StringTie	exon	62629814	62629957	1000	-	.	gene_id "MSTRG.32485"; transcript_id "MSTRG.32485.758"; exon_number "11";
chr11	StringTie	exon	62630197	62630276	1000	-	.	gene_id "MSTRG.32485"; transcript_id "MSTRG.32485.758"; exon_number "12";
chr11	StringTie	exon	62630379	62630505	1000	-	.	gene_id "MSTRG.32485"; transcript_id "MSTRG.32485.758"; exon_number "13";
chr11	StringTie	exon	62630601	62630836	1000	-	.	gene_id "MSTRG.32485"; transcript_id "MSTRG.32485.758"; exon_number "14";
chr11	StringTie	exon	62631030	62631183	1000	-	.	gene_id "MSTRG.32485"; transcript_id "MSTRG.32485.758"; exon_number "15";
chr11	StringTie	exon	62632565	62632745	1000	-	.	gene_id "MSTRG.32485"; transcript_id "MSTRG.32485.758"; exon_number "16";
chr11	StringTie	exon	62633005	62633101	1000	-	.	gene_id "MSTRG.32485"; transcript_id "MSTRG.32485.758"; exon_number "17";
chr11	StringTie	exon	62633184	62633271	1000	-	.	gene_id "MSTRG.32485"; transcript_id "MSTRG.32485.758"; exon_number "18";
chr11	StringTie	exon	62633445	62633514	1000	-	.	gene_id "MSTRG.32485"; transcript_id "MSTRG.32485.758"; exon_number "19";
chr11	StringTie	exon	62634310	62634375	1000	-	.	gene_id "MSTRG.32485"; transcript_id "MSTRG.32485.758"; exon_number "20";
chr11	StringTie	exon	62634821	62635000	1000	-	.	gene_id "MSTRG.32485"; transcript_id "MSTRG.32485.758"; exon_number "21";
chr11	StringTie	exon	62638983	62639110	1000	-	.	gene_id "MSTRG.32485"; transcript_id "MSTRG.32485.758"; exon_number "22";
chr11	StringTie	exon	62639359	62639467	1000	-	.	gene_id "MSTRG.32485"; transcript_id "MSTRG.32485.758"; exon_number "23";
chr11	StringTie	exon	62639627	62639731	1000	-	.	gene_id "MSTRG.32485"; transcript_id "MSTRG.32485.758"; exon_number "24";
chr11	StringTie	exon	62646562	62646668	1000	-	.	gene_id "MSTRG.32485"; transcript_id "MSTRG.32485.758"; exon_number "25";
chr11	StringTie	transcript	62624966	62630507	1000	-	.	gene_id "MSTRG.32485"; transcript_id "MSTRG.32485.759";
chr11	StringTie	exon	62624966	62625924	1000	-	.	gene_id "MSTRG.32485"; transcript_id "MSTRG.32485.759"; exon_number "1";
chr11	StringTie	exon	62626065	62626165	1000	-	.	gene_id "MSTRG.32485"; transcript_id "MSTRG.32485.759"; exon_number "2";
chr11	StringTie	exon	62626335	62626447	1000	-	.	gene_id "MSTRG.32485"; transcript_id "MSTRG.32485.759"; exon_number "3";
chr11	StringTie	exon	62626571	62626684	1000	-	.	gene_id "MSTRG.32485"; transcript_id "MSTRG.32485.759"; exon_number "4";
chr11	StringTie	exon	62626860	62627124	1000	-	.	gene_id "MSTRG.32485"; transcript_id "MSTRG.32485.759"; exon_number "5";
chr11	StringTie	exon	62627289	62627353	1000	-	.	gene_id "MSTRG.32485"; transcript_id "MSTRG.32485.759"; exon_number "6";
chr11	StringTie	exon	62628769	62629012	1000	-	.	gene_id "MSTRG.32485"; transcript_id "MSTRG.32485.759"; exon_number "7";
chr11	StringTie	exon	62629194	62629295	1000	-	.	gene_id "MSTRG.32485"; transcript_id "MSTRG.32485.759"; exon_number "8";
chr11	StringTie	exon	62629588	62629684	1000	-	.	gene_id "MSTRG.32485"; transcript_id "MSTRG.32485.759"; exon_number "9";
chr11	StringTie	exon	62630379	62630507	1000	-	.	gene_id "MSTRG.32485"; transcript_id "MSTRG.32485.759"; exon_number "10";
chr11	StringTie	transcript	62515857	62546785	1000	-	.	gene_id "MSTRG.32485"; transcript_id "MSTRG.32485.76";
chr11	StringTie	exon	62515857	62520070	1000	-	.	gene_id "MSTRG.32485"; transcript_id "MSTRG.32485.76"; exon_number "1";
chr11	StringTie	exon	62520455	62529781	1000	-	.	gene_id "MSTRG.32485"; transcript_id "MSTRG.32485.76"; exon_number "2";
chr11	StringTie	exon	62530550	62534074	1000	-	.	gene_id "MSTRG.32485"; transcript_id "MSTRG.32485.76"; exon_number "3";
chr11	StringTie	exon	62535003	62535190	1000	-	.	gene_id "MSTRG.32485"; transcript_id "MSTRG.32485.76"; exon_number "4";
chr11	StringTie	exon	62535945	62536098	1000	-	.	gene_id "MSTRG.32485"; transcript_id "MSTRG.32485.76"; exon_number "5";
chr11	StringTie	exon	62536469	62536567	1000	-	.	gene_id "MSTRG.32485"; transcript_id "MSTRG.32485.76"; exon_number "6";
chr11	StringTie	exon	62546660	62546785	1000	-	.	gene_id "MSTRG.32485"; transcript_id "MSTRG.32485.76"; exon_number "7";
chr11	StringTie	transcript	62624966	62639994	1000	-	.	gene_id "MSTRG.32485"; transcript_id "MSTRG.32485.760";
chr11	StringTie	exon	62624966	62625924	1000	-	.	gene_id "MSTRG.32485"; transcript_id "MSTRG.32485.760"; exon_number "1";
chr11	StringTie	exon	62626065	62626165	1000	-	.	gene_id "MSTRG.32485"; transcript_id "MSTRG.32485.760"; exon_number "2";
chr11	StringTie	exon	62626335	62626447	1000	-	.	gene_id "MSTRG.32485"; transcript_id "MSTRG.32485.760"; exon_number "3";
chr11	StringTie	exon	62626571	62626684	1000	-	.	gene_id "MSTRG.32485"; transcript_id "MSTRG.32485.760"; exon_number "4";
chr11	StringTie	exon	62626860	62626934	1000	-	.	gene_id "MSTRG.32485"; transcript_id "MSTRG.32485.760"; exon_number "5";
chr11	StringTie	exon	62627048	62627124	1000	-	.	gene_id "MSTRG.32485"; transcript_id "MSTRG.32485.760"; exon_number "6";
chr11	StringTie	exon	62627289	62627353	1000	-	.	gene_id "MSTRG.32485"; transcript_id "MSTRG.32485.760"; exon_number "7";
chr11	StringTie	exon	62628769	62629012	1000	-	.	gene_id "MSTRG.32485"; transcript_id "MSTRG.32485.760"; exon_number "8";
chr11	StringTie	exon	62629194	62629292	1000	-	.	gene_id "MSTRG.32485"; transcript_id "MSTRG.32485.760"; exon_number "9";
chr11	StringTie	exon	62629588	62629684	1000	-	.	gene_id "MSTRG.32485"; transcript_id "MSTRG.32485.760"; exon_number "10";
chr11	StringTie	exon	62629814	62629957	1000	-	.	gene_id "MSTRG.32485"; transcript_id "MSTRG.32485.760"; exon_number "11";
chr11	StringTie	exon	62630197	62630276	1000	-	.	gene_id "MSTRG.32485"; transcript_id "MSTRG.32485.760"; exon_number "12";
chr11	StringTie	exon	62630379	62630505	1000	-	.	gene_id "MSTRG.32485"; transcript_id "MSTRG.32485.760"; exon_number "13";
chr11	StringTie	exon	62630601	62630836	1000	-	.	gene_id "MSTRG.32485"; transcript_id "MSTRG.32485.760"; exon_number "14";
chr11	StringTie	exon	62631030	62631183	1000	-	.	gene_id "MSTRG.32485"; transcript_id "MSTRG.32485.760"; exon_number "15";
chr11	StringTie	exon	62632565	62632745	1000	-	.	gene_id "MSTRG.32485"; transcript_id "MSTRG.32485.760"; exon_number "16";
chr11	StringTie	exon	62633005	62633065	1000	-	.	gene_id "MSTRG.32485"; transcript_id "MSTRG.32485.760"; exon_number "17";
chr11	StringTie	exon	62633184	62633271	1000	-	.	gene_id "MSTRG.32485"; transcript_id "MSTRG.32485.760"; exon_number "18";
chr11	StringTie	exon	62633445	62635000	1000	-	.	gene_id "MSTRG.32485"; transcript_id "MSTRG.32485.760"; exon_number "19";
chr11	StringTie	exon	62638983	62639110	1000	-	.	gene_id "MSTRG.32485"; transcript_id "MSTRG.32485.760"; exon_number "20";
chr11	StringTie	exon	62639359	62639467	1000	-	.	gene_id "MSTRG.32485"; transcript_id "MSTRG.32485.760"; exon_number "21";
chr11	StringTie	exon	62639627	62639994	1000	-	.	gene_id "MSTRG.32485"; transcript_id "MSTRG.32485.760"; exon_number "22";
chr11	StringTie	transcript	62624966	62646664	1000	-	.	gene_id "MSTRG.32485"; transcript_id "MSTRG.32485.761";
chr11	StringTie	exon	62624966	62625924	1000	-	.	gene_id "MSTRG.32485"; transcript_id "MSTRG.32485.761"; exon_number "1";
chr11	StringTie	exon	62626065	62626157	1000	-	.	gene_id "MSTRG.32485"; transcript_id "MSTRG.32485.761"; exon_number "2";
chr11	StringTie	exon	62626335	62626447	1000	-	.	gene_id "MSTRG.32485"; transcript_id "MSTRG.32485.761"; exon_number "3";
chr11	StringTie	exon	62626571	62626684	1000	-	.	gene_id "MSTRG.32485"; transcript_id "MSTRG.32485.761"; exon_number "4";
chr11	StringTie	exon	62626860	62626934	1000	-	.	gene_id "MSTRG.32485"; transcript_id "MSTRG.32485.761"; exon_number "5";
chr11	StringTie	exon	62627048	62627124	1000	-	.	gene_id "MSTRG.32485"; transcript_id "MSTRG.32485.761"; exon_number "6";
chr11	StringTie	exon	62627289	62627353	1000	-	.	gene_id "MSTRG.32485"; transcript_id "MSTRG.32485.761"; exon_number "7";
chr11	StringTie	exon	62628769	62629012	1000	-	.	gene_id "MSTRG.32485"; transcript_id "MSTRG.32485.761"; exon_number "8";
chr11	StringTie	exon	62629194	62629295	1000	-	.	gene_id "MSTRG.32485"; transcript_id "MSTRG.32485.761"; exon_number "9";
chr11	StringTie	exon	62629588	62629684	1000	-	.	gene_id "MSTRG.32485"; transcript_id "MSTRG.32485.761"; exon_number "10";
chr11	StringTie	exon	62629814	62629957	1000	-	.	gene_id "MSTRG.32485"; transcript_id "MSTRG.32485.761"; exon_number "11";
chr11	StringTie	exon	62630197	62630276	1000	-	.	gene_id "MSTRG.32485"; transcript_id "MSTRG.32485.761"; exon_number "12";
chr11	StringTie	exon	62630379	62630505	1000	-	.	gene_id "MSTRG.32485"; transcript_id "MSTRG.32485.761"; exon_number "13";
chr11	StringTie	exon	62630601	62630836	1000	-	.	gene_id "MSTRG.32485"; transcript_id "MSTRG.32485.761"; exon_number "14";
chr11	StringTie	exon	62631030	62631183	1000	-	.	gene_id "MSTRG.32485"; transcript_id "MSTRG.32485.761"; exon_number "15";
chr11	StringTie	exon	62632565	62632745	1000	-	.	gene_id "MSTRG.32485"; transcript_id "MSTRG.32485.761"; exon_number "16";
chr11	StringTie	exon	62633005	62633101	1000	-	.	gene_id "MSTRG.32485"; transcript_id "MSTRG.32485.761"; exon_number "17";
chr11	StringTie	exon	62633184	62633267	1000	-	.	gene_id "MSTRG.32485"; transcript_id "MSTRG.32485.761"; exon_number "18";
chr11	StringTie	exon	62633441	62633567	1000	-	.	gene_id "MSTRG.32485"; transcript_id "MSTRG.32485.761"; exon_number "19";
chr11	StringTie	exon	62634821	62635000	1000	-	.	gene_id "MSTRG.32485"; transcript_id "MSTRG.32485.761"; exon_number "20";
chr11	StringTie	exon	62638983	62639110	1000	-	.	gene_id "MSTRG.32485"; transcript_id "MSTRG.32485.761"; exon_number "21";
chr11	StringTie	exon	62639359	62639467	1000	-	.	gene_id "MSTRG.32485"; transcript_id "MSTRG.32485.761"; exon_number "22";
chr11	StringTie	exon	62639627	62639731	1000	-	.	gene_id "MSTRG.32485"; transcript_id "MSTRG.32485.761"; exon_number "23";
chr11	StringTie	exon	62646565	62646664	1000	-	.	gene_id "MSTRG.32485"; transcript_id "MSTRG.32485.761"; exon_number "24";
chr11	StringTie	transcript	62624966	62644701	1000	-	.	gene_id "MSTRG.32485"; transcript_id "MSTRG.32485.762";
chr11	StringTie	exon	62624966	62625924	1000	-	.	gene_id "MSTRG.32485"; transcript_id "MSTRG.32485.762"; exon_number "1";
chr11	StringTie	exon	62626065	62626165	1000	-	.	gene_id "MSTRG.32485"; transcript_id "MSTRG.32485.762"; exon_number "2";
chr11	StringTie	exon	62626335	62626447	1000	-	.	gene_id "MSTRG.32485"; transcript_id "MSTRG.32485.762"; exon_number "3";
chr11	StringTie	exon	62626571	62626684	1000	-	.	gene_id "MSTRG.32485"; transcript_id "MSTRG.32485.762"; exon_number "4";
chr11	StringTie	exon	62626860	62626934	1000	-	.	gene_id "MSTRG.32485"; transcript_id "MSTRG.32485.762"; exon_number "5";
chr11	StringTie	exon	62627048	62627124	1000	-	.	gene_id "MSTRG.32485"; transcript_id "MSTRG.32485.762"; exon_number "6";
chr11	StringTie	exon	62627289	62627353	1000	-	.	gene_id "MSTRG.32485"; transcript_id "MSTRG.32485.762"; exon_number "7";
chr11	StringTie	exon	62628769	62629012	1000	-	.	gene_id "MSTRG.32485"; transcript_id "MSTRG.32485.762"; exon_number "8";
chr11	StringTie	exon	62629194	62629295	1000	-	.	gene_id "MSTRG.32485"; transcript_id "MSTRG.32485.762"; exon_number "9";
chr11	StringTie	exon	62629588	62629684	1000	-	.	gene_id "MSTRG.32485"; transcript_id "MSTRG.32485.762"; exon_number "10";
chr11	StringTie	exon	62629814	62629957	1000	-	.	gene_id "MSTRG.32485"; transcript_id "MSTRG.32485.762"; exon_number "11";
chr11	StringTie	exon	62630197	62630276	1000	-	.	gene_id "MSTRG.32485"; transcript_id "MSTRG.32485.762"; exon_number "12";
chr11	StringTie	exon	62630379	62630505	1000	-	.	gene_id "MSTRG.32485"; transcript_id "MSTRG.32485.762"; exon_number "13";
chr11	StringTie	exon	62630601	62630836	1000	-	.	gene_id "MSTRG.32485"; transcript_id "MSTRG.32485.762"; exon_number "14";
chr11	StringTie	exon	62631030	62631183	1000	-	.	gene_id "MSTRG.32485"; transcript_id "MSTRG.32485.762"; exon_number "15";
chr11	StringTie	exon	62632565	62632745	1000	-	.	gene_id "MSTRG.32485"; transcript_id "MSTRG.32485.762"; exon_number "16";
chr11	StringTie	exon	62633005	62633101	1000	-	.	gene_id "MSTRG.32485"; transcript_id "MSTRG.32485.762"; exon_number "17";
chr11	StringTie	exon	62633184	62633271	1000	-	.	gene_id "MSTRG.32485"; transcript_id "MSTRG.32485.762"; exon_number "18";
chr11	StringTie	exon	62633445	62633514	1000	-	.	gene_id "MSTRG.32485"; transcript_id "MSTRG.32485.762"; exon_number "19";
chr11	StringTie	exon	62634821	62635000	1000	-	.	gene_id "MSTRG.32485"; transcript_id "MSTRG.32485.762"; exon_number "20";
chr11	StringTie	exon	62638983	62639110	1000	-	.	gene_id "MSTRG.32485"; transcript_id "MSTRG.32485.762"; exon_number "21";
chr11	StringTie	exon	62639359	62639467	1000	-	.	gene_id "MSTRG.32485"; transcript_id "MSTRG.32485.762"; exon_number "22";
chr11	StringTie	exon	62639627	62639731	1000	-	.	gene_id "MSTRG.32485"; transcript_id "MSTRG.32485.762"; exon_number "23";
chr11	StringTie	exon	62644680	62644701	1000	-	.	gene_id "MSTRG.32485"; transcript_id "MSTRG.32485.762"; exon_number "24";
chr11	StringTie	transcript	62624966	62650003	1000	-	.	gene_id "MSTRG.32485"; transcript_id "MSTRG.32485.763";
chr11	StringTie	exon	62624966	62625924	1000	-	.	gene_id "MSTRG.32485"; transcript_id "MSTRG.32485.763"; exon_number "1";
chr11	StringTie	exon	62626065	62626160	1000	-	.	gene_id "MSTRG.32485"; transcript_id "MSTRG.32485.763"; exon_number "2";
chr11	StringTie	exon	62626335	62626447	1000	-	.	gene_id "MSTRG.32485"; transcript_id "MSTRG.32485.763"; exon_number "3";
chr11	StringTie	exon	62626571	62626684	1000	-	.	gene_id "MSTRG.32485"; transcript_id "MSTRG.32485.763"; exon_number "4";
chr11	StringTie	exon	62626860	62627124	1000	-	.	gene_id "MSTRG.32485"; transcript_id "MSTRG.32485.763"; exon_number "5";
chr11	StringTie	exon	62627289	62627353	1000	-	.	gene_id "MSTRG.32485"; transcript_id "MSTRG.32485.763"; exon_number "6";
chr11	StringTie	exon	62628769	62629012	1000	-	.	gene_id "MSTRG.32485"; transcript_id "MSTRG.32485.763"; exon_number "7";
chr11	StringTie	exon	62629194	62629295	1000	-	.	gene_id "MSTRG.32485"; transcript_id "MSTRG.32485.763"; exon_number "8";
chr11	StringTie	exon	62629588	62629684	1000	-	.	gene_id "MSTRG.32485"; transcript_id "MSTRG.32485.763"; exon_number "9";
chr11	StringTie	exon	62629814	62629957	1000	-	.	gene_id "MSTRG.32485"; transcript_id "MSTRG.32485.763"; exon_number "10";
chr11	StringTie	exon	62630197	62630276	1000	-	.	gene_id "MSTRG.32485"; transcript_id "MSTRG.32485.763"; exon_number "11";
chr11	StringTie	exon	62630379	62630505	1000	-	.	gene_id "MSTRG.32485"; transcript_id "MSTRG.32485.763"; exon_number "12";
chr11	StringTie	exon	62630601	62630836	1000	-	.	gene_id "MSTRG.32485"; transcript_id "MSTRG.32485.763"; exon_number "13";
chr11	StringTie	exon	62631030	62631183	1000	-	.	gene_id "MSTRG.32485"; transcript_id "MSTRG.32485.763"; exon_number "14";
chr11	StringTie	exon	62632565	62632745	1000	-	.	gene_id "MSTRG.32485"; transcript_id "MSTRG.32485.763"; exon_number "15";
chr11	StringTie	exon	62633005	62633101	1000	-	.	gene_id "MSTRG.32485"; transcript_id "MSTRG.32485.763"; exon_number "16";
chr11	StringTie	exon	62633184	62633271	1000	-	.	gene_id "MSTRG.32485"; transcript_id "MSTRG.32485.763"; exon_number "17";
chr11	StringTie	exon	62633445	62633514	1000	-	.	gene_id "MSTRG.32485"; transcript_id "MSTRG.32485.763"; exon_number "18";
chr11	StringTie	exon	62634821	62635000	1000	-	.	gene_id "MSTRG.32485"; transcript_id "MSTRG.32485.763"; exon_number "19";
chr11	StringTie	exon	62638983	62639110	1000	-	.	gene_id "MSTRG.32485"; transcript_id "MSTRG.32485.763"; exon_number "20";
chr11	StringTie	exon	62639359	62639467	1000	-	.	gene_id "MSTRG.32485"; transcript_id "MSTRG.32485.763"; exon_number "21";
chr11	StringTie	exon	62639627	62639731	1000	-	.	gene_id "MSTRG.32485"; transcript_id "MSTRG.32485.763"; exon_number "22";
chr11	StringTie	exon	62646562	62646991	1000	-	.	gene_id "MSTRG.32485"; transcript_id "MSTRG.32485.763"; exon_number "23";
chr11	StringTie	exon	62647082	62650003	1000	-	.	gene_id "MSTRG.32485"; transcript_id "MSTRG.32485.763"; exon_number "24";
chr11	StringTie	transcript	62624966	62646649	1000	-	.	gene_id "MSTRG.32485"; transcript_id "MSTRG.32485.764";
chr11	StringTie	exon	62624966	62625924	1000	-	.	gene_id "MSTRG.32485"; transcript_id "MSTRG.32485.764"; exon_number "1";
chr11	StringTie	exon	62626065	62626165	1000	-	.	gene_id "MSTRG.32485"; transcript_id "MSTRG.32485.764"; exon_number "2";
chr11	StringTie	exon	62626335	62626447	1000	-	.	gene_id "MSTRG.32485"; transcript_id "MSTRG.32485.764"; exon_number "3";
chr11	StringTie	exon	62626571	62626684	1000	-	.	gene_id "MSTRG.32485"; transcript_id "MSTRG.32485.764"; exon_number "4";
chr11	StringTie	exon	62626860	62626934	1000	-	.	gene_id "MSTRG.32485"; transcript_id "MSTRG.32485.764"; exon_number "5";
chr11	StringTie	exon	62627048	62627124	1000	-	.	gene_id "MSTRG.32485"; transcript_id "MSTRG.32485.764"; exon_number "6";
chr11	StringTie	exon	62627289	62627353	1000	-	.	gene_id "MSTRG.32485"; transcript_id "MSTRG.32485.764"; exon_number "7";
chr11	StringTie	exon	62628769	62629012	1000	-	.	gene_id "MSTRG.32485"; transcript_id "MSTRG.32485.764"; exon_number "8";
chr11	StringTie	exon	62629194	62629295	1000	-	.	gene_id "MSTRG.32485"; transcript_id "MSTRG.32485.764"; exon_number "9";
chr11	StringTie	exon	62629588	62629684	1000	-	.	gene_id "MSTRG.32485"; transcript_id "MSTRG.32485.764"; exon_number "10";
chr11	StringTie	exon	62629814	62629957	1000	-	.	gene_id "MSTRG.32485"; transcript_id "MSTRG.32485.764"; exon_number "11";
chr11	StringTie	exon	62630197	62630276	1000	-	.	gene_id "MSTRG.32485"; transcript_id "MSTRG.32485.764"; exon_number "12";
chr11	StringTie	exon	62630379	62630505	1000	-	.	gene_id "MSTRG.32485"; transcript_id "MSTRG.32485.764"; exon_number "13";
chr11	StringTie	exon	62630601	62630836	1000	-	.	gene_id "MSTRG.32485"; transcript_id "MSTRG.32485.764"; exon_number "14";
chr11	StringTie	exon	62631030	62631183	1000	-	.	gene_id "MSTRG.32485"; transcript_id "MSTRG.32485.764"; exon_number "15";
chr11	StringTie	exon	62632565	62632745	1000	-	.	gene_id "MSTRG.32485"; transcript_id "MSTRG.32485.764"; exon_number "16";
chr11	StringTie	exon	62633005	62633065	1000	-	.	gene_id "MSTRG.32485"; transcript_id "MSTRG.32485.764"; exon_number "17";
chr11	StringTie	exon	62633184	62633271	1000	-	.	gene_id "MSTRG.32485"; transcript_id "MSTRG.32485.764"; exon_number "18";
chr11	StringTie	exon	62633445	62633514	1000	-	.	gene_id "MSTRG.32485"; transcript_id "MSTRG.32485.764"; exon_number "19";
chr11	StringTie	exon	62634310	62634375	1000	-	.	gene_id "MSTRG.32485"; transcript_id "MSTRG.32485.764"; exon_number "20";
chr11	StringTie	exon	62634821	62635000	1000	-	.	gene_id "MSTRG.32485"; transcript_id "MSTRG.32485.764"; exon_number "21";
chr11	StringTie	exon	62638983	62639110	1000	-	.	gene_id "MSTRG.32485"; transcript_id "MSTRG.32485.764"; exon_number "22";
chr11	StringTie	exon	62639359	62639467	1000	-	.	gene_id "MSTRG.32485"; transcript_id "MSTRG.32485.764"; exon_number "23";
chr11	StringTie	exon	62639627	62639731	1000	-	.	gene_id "MSTRG.32485"; transcript_id "MSTRG.32485.764"; exon_number "24";
chr11	StringTie	exon	62646562	62646649	1000	-	.	gene_id "MSTRG.32485"; transcript_id "MSTRG.32485.764"; exon_number "25";
chr11	StringTie	transcript	62624966	62646650	1000	-	.	gene_id "MSTRG.32485"; transcript_id "MSTRG.32485.765";
chr11	StringTie	exon	62624966	62625924	1000	-	.	gene_id "MSTRG.32485"; transcript_id "MSTRG.32485.765"; exon_number "1";
chr11	StringTie	exon	62626065	62626160	1000	-	.	gene_id "MSTRG.32485"; transcript_id "MSTRG.32485.765"; exon_number "2";
chr11	StringTie	exon	62626335	62626447	1000	-	.	gene_id "MSTRG.32485"; transcript_id "MSTRG.32485.765"; exon_number "3";
chr11	StringTie	exon	62626571	62626684	1000	-	.	gene_id "MSTRG.32485"; transcript_id "MSTRG.32485.765"; exon_number "4";
chr11	StringTie	exon	62626860	62626934	1000	-	.	gene_id "MSTRG.32485"; transcript_id "MSTRG.32485.765"; exon_number "5";
chr11	StringTie	exon	62627048	62627124	1000	-	.	gene_id "MSTRG.32485"; transcript_id "MSTRG.32485.765"; exon_number "6";
chr11	StringTie	exon	62627289	62627353	1000	-	.	gene_id "MSTRG.32485"; transcript_id "MSTRG.32485.765"; exon_number "7";
chr11	StringTie	exon	62628769	62629012	1000	-	.	gene_id "MSTRG.32485"; transcript_id "MSTRG.32485.765"; exon_number "8";
chr11	StringTie	exon	62629194	62629295	1000	-	.	gene_id "MSTRG.32485"; transcript_id "MSTRG.32485.765"; exon_number "9";
chr11	StringTie	exon	62629588	62629684	1000	-	.	gene_id "MSTRG.32485"; transcript_id "MSTRG.32485.765"; exon_number "10";
chr11	StringTie	exon	62629814	62629957	1000	-	.	gene_id "MSTRG.32485"; transcript_id "MSTRG.32485.765"; exon_number "11";
chr11	StringTie	exon	62630197	62630276	1000	-	.	gene_id "MSTRG.32485"; transcript_id "MSTRG.32485.765"; exon_number "12";
chr11	StringTie	exon	62630379	62630505	1000	-	.	gene_id "MSTRG.32485"; transcript_id "MSTRG.32485.765"; exon_number "13";
chr11	StringTie	exon	62630601	62630836	1000	-	.	gene_id "MSTRG.32485"; transcript_id "MSTRG.32485.765"; exon_number "14";
chr11	StringTie	exon	62631030	62631150	1000	-	.	gene_id "MSTRG.32485"; transcript_id "MSTRG.32485.765"; exon_number "15";
chr11	StringTie	exon	62632565	62632745	1000	-	.	gene_id "MSTRG.32485"; transcript_id "MSTRG.32485.765"; exon_number "16";
chr11	StringTie	exon	62633005	62633101	1000	-	.	gene_id "MSTRG.32485"; transcript_id "MSTRG.32485.765"; exon_number "17";
chr11	StringTie	exon	62633184	62633271	1000	-	.	gene_id "MSTRG.32485"; transcript_id "MSTRG.32485.765"; exon_number "18";
chr11	StringTie	exon	62633445	62633514	1000	-	.	gene_id "MSTRG.32485"; transcript_id "MSTRG.32485.765"; exon_number "19";
chr11	StringTie	exon	62634310	62634375	1000	-	.	gene_id "MSTRG.32485"; transcript_id "MSTRG.32485.765"; exon_number "20";
chr11	StringTie	exon	62634821	62635000	1000	-	.	gene_id "MSTRG.32485"; transcript_id "MSTRG.32485.765"; exon_number "21";
chr11	StringTie	exon	62638983	62639110	1000	-	.	gene_id "MSTRG.32485"; transcript_id "MSTRG.32485.765"; exon_number "22";
chr11	StringTie	exon	62639359	62639467	1000	-	.	gene_id "MSTRG.32485"; transcript_id "MSTRG.32485.765"; exon_number "23";
chr11	StringTie	exon	62639627	62639731	1000	-	.	gene_id "MSTRG.32485"; transcript_id "MSTRG.32485.765"; exon_number "24";
chr11	StringTie	exon	62646562	62646650	1000	-	.	gene_id "MSTRG.32485"; transcript_id "MSTRG.32485.765"; exon_number "25";
chr11	StringTie	transcript	62624966	62646637	1000	-	.	gene_id "MSTRG.32485"; transcript_id "MSTRG.32485.766";
chr11	StringTie	exon	62624966	62625924	1000	-	.	gene_id "MSTRG.32485"; transcript_id "MSTRG.32485.766"; exon_number "1";
chr11	StringTie	exon	62626065	62626165	1000	-	.	gene_id "MSTRG.32485"; transcript_id "MSTRG.32485.766"; exon_number "2";
chr11	StringTie	exon	62626335	62626447	1000	-	.	gene_id "MSTRG.32485"; transcript_id "MSTRG.32485.766"; exon_number "3";
chr11	StringTie	exon	62626571	62626684	1000	-	.	gene_id "MSTRG.32485"; transcript_id "MSTRG.32485.766"; exon_number "4";
chr11	StringTie	exon	62626860	62626934	1000	-	.	gene_id "MSTRG.32485"; transcript_id "MSTRG.32485.766"; exon_number "5";
chr11	StringTie	exon	62627048	62627124	1000	-	.	gene_id "MSTRG.32485"; transcript_id "MSTRG.32485.766"; exon_number "6";
chr11	StringTie	exon	62627289	62627353	1000	-	.	gene_id "MSTRG.32485"; transcript_id "MSTRG.32485.766"; exon_number "7";
chr11	StringTie	exon	62628769	62629009	1000	-	.	gene_id "MSTRG.32485"; transcript_id "MSTRG.32485.766"; exon_number "8";
chr11	StringTie	exon	62629194	62629295	1000	-	.	gene_id "MSTRG.32485"; transcript_id "MSTRG.32485.766"; exon_number "9";
chr11	StringTie	exon	62629588	62629684	1000	-	.	gene_id "MSTRG.32485"; transcript_id "MSTRG.32485.766"; exon_number "10";
chr11	StringTie	exon	62629814	62629957	1000	-	.	gene_id "MSTRG.32485"; transcript_id "MSTRG.32485.766"; exon_number "11";
chr11	StringTie	exon	62630197	62630270	1000	-	.	gene_id "MSTRG.32485"; transcript_id "MSTRG.32485.766"; exon_number "12";
chr11	StringTie	exon	62630379	62630505	1000	-	.	gene_id "MSTRG.32485"; transcript_id "MSTRG.32485.766"; exon_number "13";
chr11	StringTie	exon	62630601	62630836	1000	-	.	gene_id "MSTRG.32485"; transcript_id "MSTRG.32485.766"; exon_number "14";
chr11	StringTie	exon	62631030	62631183	1000	-	.	gene_id "MSTRG.32485"; transcript_id "MSTRG.32485.766"; exon_number "15";
chr11	StringTie	exon	62632565	62632745	1000	-	.	gene_id "MSTRG.32485"; transcript_id "MSTRG.32485.766"; exon_number "16";
chr11	StringTie	exon	62633005	62633101	1000	-	.	gene_id "MSTRG.32485"; transcript_id "MSTRG.32485.766"; exon_number "17";
chr11	StringTie	exon	62633184	62633271	1000	-	.	gene_id "MSTRG.32485"; transcript_id "MSTRG.32485.766"; exon_number "18";
chr11	StringTie	exon	62633445	62633514	1000	-	.	gene_id "MSTRG.32485"; transcript_id "MSTRG.32485.766"; exon_number "19";
chr11	StringTie	exon	62634310	62634375	1000	-	.	gene_id "MSTRG.32485"; transcript_id "MSTRG.32485.766"; exon_number "20";
chr11	StringTie	exon	62634821	62635000	1000	-	.	gene_id "MSTRG.32485"; transcript_id "MSTRG.32485.766"; exon_number "21";
chr11	StringTie	exon	62638983	62639110	1000	-	.	gene_id "MSTRG.32485"; transcript_id "MSTRG.32485.766"; exon_number "22";
chr11	StringTie	exon	62639359	62639467	1000	-	.	gene_id "MSTRG.32485"; transcript_id "MSTRG.32485.766"; exon_number "23";
chr11	StringTie	exon	62639627	62639731	1000	-	.	gene_id "MSTRG.32485"; transcript_id "MSTRG.32485.766"; exon_number "24";
chr11	StringTie	exon	62646562	62646637	1000	-	.	gene_id "MSTRG.32485"; transcript_id "MSTRG.32485.766"; exon_number "25";
chr11	StringTie	transcript	62624966	62643267	1000	-	.	gene_id "MSTRG.32485"; transcript_id "MSTRG.32485.767";
chr11	StringTie	exon	62624966	62625924	1000	-	.	gene_id "MSTRG.32485"; transcript_id "MSTRG.32485.767"; exon_number "1";
chr11	StringTie	exon	62626065	62626165	1000	-	.	gene_id "MSTRG.32485"; transcript_id "MSTRG.32485.767"; exon_number "2";
chr11	StringTie	exon	62626335	62626440	1000	-	.	gene_id "MSTRG.32485"; transcript_id "MSTRG.32485.767"; exon_number "3";
chr11	StringTie	exon	62626571	62626684	1000	-	.	gene_id "MSTRG.32485"; transcript_id "MSTRG.32485.767"; exon_number "4";
chr11	StringTie	exon	62626860	62626934	1000	-	.	gene_id "MSTRG.32485"; transcript_id "MSTRG.32485.767"; exon_number "5";
chr11	StringTie	exon	62627048	62627124	1000	-	.	gene_id "MSTRG.32485"; transcript_id "MSTRG.32485.767"; exon_number "6";
chr11	StringTie	exon	62627289	62627353	1000	-	.	gene_id "MSTRG.32485"; transcript_id "MSTRG.32485.767"; exon_number "7";
chr11	StringTie	exon	62628769	62629012	1000	-	.	gene_id "MSTRG.32485"; transcript_id "MSTRG.32485.767"; exon_number "8";
chr11	StringTie	exon	62629194	62629295	1000	-	.	gene_id "MSTRG.32485"; transcript_id "MSTRG.32485.767"; exon_number "9";
chr11	StringTie	exon	62629588	62629684	1000	-	.	gene_id "MSTRG.32485"; transcript_id "MSTRG.32485.767"; exon_number "10";
chr11	StringTie	exon	62629814	62629957	1000	-	.	gene_id "MSTRG.32485"; transcript_id "MSTRG.32485.767"; exon_number "11";
chr11	StringTie	exon	62630197	62630276	1000	-	.	gene_id "MSTRG.32485"; transcript_id "MSTRG.32485.767"; exon_number "12";
chr11	StringTie	exon	62630379	62630505	1000	-	.	gene_id "MSTRG.32485"; transcript_id "MSTRG.32485.767"; exon_number "13";
chr11	StringTie	exon	62630601	62630836	1000	-	.	gene_id "MSTRG.32485"; transcript_id "MSTRG.32485.767"; exon_number "14";
chr11	StringTie	exon	62631030	62631183	1000	-	.	gene_id "MSTRG.32485"; transcript_id "MSTRG.32485.767"; exon_number "15";
chr11	StringTie	exon	62632565	62632745	1000	-	.	gene_id "MSTRG.32485"; transcript_id "MSTRG.32485.767"; exon_number "16";
chr11	StringTie	exon	62633005	62633101	1000	-	.	gene_id "MSTRG.32485"; transcript_id "MSTRG.32485.767"; exon_number "17";
chr11	StringTie	exon	62633184	62633271	1000	-	.	gene_id "MSTRG.32485"; transcript_id "MSTRG.32485.767"; exon_number "18";
chr11	StringTie	exon	62633445	62633514	1000	-	.	gene_id "MSTRG.32485"; transcript_id "MSTRG.32485.767"; exon_number "19";
chr11	StringTie	exon	62634310	62634375	1000	-	.	gene_id "MSTRG.32485"; transcript_id "MSTRG.32485.767"; exon_number "20";
chr11	StringTie	exon	62634821	62635000	1000	-	.	gene_id "MSTRG.32485"; transcript_id "MSTRG.32485.767"; exon_number "21";
chr11	StringTie	exon	62638983	62639110	1000	-	.	gene_id "MSTRG.32485"; transcript_id "MSTRG.32485.767"; exon_number "22";
chr11	StringTie	exon	62639359	62639467	1000	-	.	gene_id "MSTRG.32485"; transcript_id "MSTRG.32485.767"; exon_number "23";
chr11	StringTie	exon	62639627	62639731	1000	-	.	gene_id "MSTRG.32485"; transcript_id "MSTRG.32485.767"; exon_number "24";
chr11	StringTie	exon	62643246	62643267	1000	-	.	gene_id "MSTRG.32485"; transcript_id "MSTRG.32485.767"; exon_number "25";
chr11	StringTie	transcript	62624966	62646642	1000	-	.	gene_id "MSTRG.32485"; transcript_id "MSTRG.32485.768";
chr11	StringTie	exon	62624966	62625924	1000	-	.	gene_id "MSTRG.32485"; transcript_id "MSTRG.32485.768"; exon_number "1";
chr11	StringTie	exon	62626065	62626165	1000	-	.	gene_id "MSTRG.32485"; transcript_id "MSTRG.32485.768"; exon_number "2";
chr11	StringTie	exon	62626335	62626440	1000	-	.	gene_id "MSTRG.32485"; transcript_id "MSTRG.32485.768"; exon_number "3";
chr11	StringTie	exon	62626571	62626684	1000	-	.	gene_id "MSTRG.32485"; transcript_id "MSTRG.32485.768"; exon_number "4";
chr11	StringTie	exon	62626860	62626934	1000	-	.	gene_id "MSTRG.32485"; transcript_id "MSTRG.32485.768"; exon_number "5";
chr11	StringTie	exon	62627048	62627124	1000	-	.	gene_id "MSTRG.32485"; transcript_id "MSTRG.32485.768"; exon_number "6";
chr11	StringTie	exon	62627289	62627353	1000	-	.	gene_id "MSTRG.32485"; transcript_id "MSTRG.32485.768"; exon_number "7";
chr11	StringTie	exon	62628769	62629012	1000	-	.	gene_id "MSTRG.32485"; transcript_id "MSTRG.32485.768"; exon_number "8";
chr11	StringTie	exon	62629194	62629295	1000	-	.	gene_id "MSTRG.32485"; transcript_id "MSTRG.32485.768"; exon_number "9";
chr11	StringTie	exon	62629588	62629684	1000	-	.	gene_id "MSTRG.32485"; transcript_id "MSTRG.32485.768"; exon_number "10";
chr11	StringTie	exon	62629814	62629957	1000	-	.	gene_id "MSTRG.32485"; transcript_id "MSTRG.32485.768"; exon_number "11";
chr11	StringTie	exon	62630197	62630276	1000	-	.	gene_id "MSTRG.32485"; transcript_id "MSTRG.32485.768"; exon_number "12";
chr11	StringTie	exon	62630379	62630505	1000	-	.	gene_id "MSTRG.32485"; transcript_id "MSTRG.32485.768"; exon_number "13";
chr11	StringTie	exon	62630601	62630836	1000	-	.	gene_id "MSTRG.32485"; transcript_id "MSTRG.32485.768"; exon_number "14";
chr11	StringTie	exon	62631030	62631183	1000	-	.	gene_id "MSTRG.32485"; transcript_id "MSTRG.32485.768"; exon_number "15";
chr11	StringTie	exon	62632565	62632745	1000	-	.	gene_id "MSTRG.32485"; transcript_id "MSTRG.32485.768"; exon_number "16";
chr11	StringTie	exon	62633005	62633101	1000	-	.	gene_id "MSTRG.32485"; transcript_id "MSTRG.32485.768"; exon_number "17";
chr11	StringTie	exon	62633184	62633271	1000	-	.	gene_id "MSTRG.32485"; transcript_id "MSTRG.32485.768"; exon_number "18";
chr11	StringTie	exon	62633445	62633514	1000	-	.	gene_id "MSTRG.32485"; transcript_id "MSTRG.32485.768"; exon_number "19";
chr11	StringTie	exon	62634821	62635000	1000	-	.	gene_id "MSTRG.32485"; transcript_id "MSTRG.32485.768"; exon_number "20";
chr11	StringTie	exon	62638983	62639110	1000	-	.	gene_id "MSTRG.32485"; transcript_id "MSTRG.32485.768"; exon_number "21";
chr11	StringTie	exon	62639359	62639467	1000	-	.	gene_id "MSTRG.32485"; transcript_id "MSTRG.32485.768"; exon_number "22";
chr11	StringTie	exon	62639627	62639731	1000	-	.	gene_id "MSTRG.32485"; transcript_id "MSTRG.32485.768"; exon_number "23";
chr11	StringTie	exon	62639930	62643639	1000	-	.	gene_id "MSTRG.32485"; transcript_id "MSTRG.32485.768"; exon_number "24";
chr11	StringTie	exon	62646562	62646642	1000	-	.	gene_id "MSTRG.32485"; transcript_id "MSTRG.32485.768"; exon_number "25";
chr11	StringTie	transcript	62624966	62646646	1000	-	.	gene_id "MSTRG.32485"; transcript_id "MSTRG.32485.769";
chr11	StringTie	exon	62624966	62625924	1000	-	.	gene_id "MSTRG.32485"; transcript_id "MSTRG.32485.769"; exon_number "1";
chr11	StringTie	exon	62626065	62626157	1000	-	.	gene_id "MSTRG.32485"; transcript_id "MSTRG.32485.769"; exon_number "2";
chr11	StringTie	exon	62626335	62626440	1000	-	.	gene_id "MSTRG.32485"; transcript_id "MSTRG.32485.769"; exon_number "3";
chr11	StringTie	exon	62626571	62626684	1000	-	.	gene_id "MSTRG.32485"; transcript_id "MSTRG.32485.769"; exon_number "4";
chr11	StringTie	exon	62626860	62626934	1000	-	.	gene_id "MSTRG.32485"; transcript_id "MSTRG.32485.769"; exon_number "5";
chr11	StringTie	exon	62627048	62627124	1000	-	.	gene_id "MSTRG.32485"; transcript_id "MSTRG.32485.769"; exon_number "6";
chr11	StringTie	exon	62627289	62627353	1000	-	.	gene_id "MSTRG.32485"; transcript_id "MSTRG.32485.769"; exon_number "7";
chr11	StringTie	exon	62628769	62629012	1000	-	.	gene_id "MSTRG.32485"; transcript_id "MSTRG.32485.769"; exon_number "8";
chr11	StringTie	exon	62629194	62629292	1000	-	.	gene_id "MSTRG.32485"; transcript_id "MSTRG.32485.769"; exon_number "9";
chr11	StringTie	exon	62629588	62629684	1000	-	.	gene_id "MSTRG.32485"; transcript_id "MSTRG.32485.769"; exon_number "10";
chr11	StringTie	exon	62629814	62629957	1000	-	.	gene_id "MSTRG.32485"; transcript_id "MSTRG.32485.769"; exon_number "11";
chr11	StringTie	exon	62630197	62630276	1000	-	.	gene_id "MSTRG.32485"; transcript_id "MSTRG.32485.769"; exon_number "12";
chr11	StringTie	exon	62630379	62630505	1000	-	.	gene_id "MSTRG.32485"; transcript_id "MSTRG.32485.769"; exon_number "13";
chr11	StringTie	exon	62630601	62630836	1000	-	.	gene_id "MSTRG.32485"; transcript_id "MSTRG.32485.769"; exon_number "14";
chr11	StringTie	exon	62631030	62631183	1000	-	.	gene_id "MSTRG.32485"; transcript_id "MSTRG.32485.769"; exon_number "15";
chr11	StringTie	exon	62632565	62632745	1000	-	.	gene_id "MSTRG.32485"; transcript_id "MSTRG.32485.769"; exon_number "16";
chr11	StringTie	exon	62633005	62633101	1000	-	.	gene_id "MSTRG.32485"; transcript_id "MSTRG.32485.769"; exon_number "17";
chr11	StringTie	exon	62633184	62633271	1000	-	.	gene_id "MSTRG.32485"; transcript_id "MSTRG.32485.769"; exon_number "18";
chr11	StringTie	exon	62633445	62633514	1000	-	.	gene_id "MSTRG.32485"; transcript_id "MSTRG.32485.769"; exon_number "19";
chr11	StringTie	exon	62634310	62634375	1000	-	.	gene_id "MSTRG.32485"; transcript_id "MSTRG.32485.769"; exon_number "20";
chr11	StringTie	exon	62634821	62635000	1000	-	.	gene_id "MSTRG.32485"; transcript_id "MSTRG.32485.769"; exon_number "21";
chr11	StringTie	exon	62638983	62639110	1000	-	.	gene_id "MSTRG.32485"; transcript_id "MSTRG.32485.769"; exon_number "22";
chr11	StringTie	exon	62639359	62639467	1000	-	.	gene_id "MSTRG.32485"; transcript_id "MSTRG.32485.769"; exon_number "23";
chr11	StringTie	exon	62639631	62639731	1000	-	.	gene_id "MSTRG.32485"; transcript_id "MSTRG.32485.769"; exon_number "24";
chr11	StringTie	exon	62646562	62646646	1000	-	.	gene_id "MSTRG.32485"; transcript_id "MSTRG.32485.769"; exon_number "25";
chr11	StringTie	transcript	62515857	62546785	1000	-	.	gene_id "MSTRG.32485"; transcript_id "MSTRG.32485.77";
chr11	StringTie	exon	62515857	62520382	1000	-	.	gene_id "MSTRG.32485"; transcript_id "MSTRG.32485.77"; exon_number "1";
chr11	StringTie	exon	62520518	62520898	1000	-	.	gene_id "MSTRG.32485"; transcript_id "MSTRG.32485.77"; exon_number "2";
chr11	StringTie	exon	62521607	62530368	1000	-	.	gene_id "MSTRG.32485"; transcript_id "MSTRG.32485.77"; exon_number "3";
chr11	StringTie	exon	62530753	62534074	1000	-	.	gene_id "MSTRG.32485"; transcript_id "MSTRG.32485.77"; exon_number "4";
chr11	StringTie	exon	62535003	62535190	1000	-	.	gene_id "MSTRG.32485"; transcript_id "MSTRG.32485.77"; exon_number "5";
chr11	StringTie	exon	62535945	62536098	1000	-	.	gene_id "MSTRG.32485"; transcript_id "MSTRG.32485.77"; exon_number "6";
chr11	StringTie	exon	62536469	62536567	1000	-	.	gene_id "MSTRG.32485"; transcript_id "MSTRG.32485.77"; exon_number "7";
chr11	StringTie	exon	62546660	62546785	1000	-	.	gene_id "MSTRG.32485"; transcript_id "MSTRG.32485.77"; exon_number "8";
chr11	StringTie	transcript	62624966	62646695	1000	-	.	gene_id "MSTRG.32485"; transcript_id "MSTRG.32485.770";
chr11	StringTie	exon	62624966	62625924	1000	-	.	gene_id "MSTRG.32485"; transcript_id "MSTRG.32485.770"; exon_number "1";
chr11	StringTie	exon	62626065	62626157	1000	-	.	gene_id "MSTRG.32485"; transcript_id "MSTRG.32485.770"; exon_number "2";
chr11	StringTie	exon	62626335	62626447	1000	-	.	gene_id "MSTRG.32485"; transcript_id "MSTRG.32485.770"; exon_number "3";
chr11	StringTie	exon	62626571	62626684	1000	-	.	gene_id "MSTRG.32485"; transcript_id "MSTRG.32485.770"; exon_number "4";
chr11	StringTie	exon	62626860	62626934	1000	-	.	gene_id "MSTRG.32485"; transcript_id "MSTRG.32485.770"; exon_number "5";
chr11	StringTie	exon	62627048	62627124	1000	-	.	gene_id "MSTRG.32485"; transcript_id "MSTRG.32485.770"; exon_number "6";
chr11	StringTie	exon	62627289	62627353	1000	-	.	gene_id "MSTRG.32485"; transcript_id "MSTRG.32485.770"; exon_number "7";
chr11	StringTie	exon	62628769	62629012	1000	-	.	gene_id "MSTRG.32485"; transcript_id "MSTRG.32485.770"; exon_number "8";
chr11	StringTie	exon	62629194	62629292	1000	-	.	gene_id "MSTRG.32485"; transcript_id "MSTRG.32485.770"; exon_number "9";
chr11	StringTie	exon	62629588	62629684	1000	-	.	gene_id "MSTRG.32485"; transcript_id "MSTRG.32485.770"; exon_number "10";
chr11	StringTie	exon	62629814	62629957	1000	-	.	gene_id "MSTRG.32485"; transcript_id "MSTRG.32485.770"; exon_number "11";
chr11	StringTie	exon	62630197	62630276	1000	-	.	gene_id "MSTRG.32485"; transcript_id "MSTRG.32485.770"; exon_number "12";
chr11	StringTie	exon	62630379	62630505	1000	-	.	gene_id "MSTRG.32485"; transcript_id "MSTRG.32485.770"; exon_number "13";
chr11	StringTie	exon	62630601	62630836	1000	-	.	gene_id "MSTRG.32485"; transcript_id "MSTRG.32485.770"; exon_number "14";
chr11	StringTie	exon	62631030	62631183	1000	-	.	gene_id "MSTRG.32485"; transcript_id "MSTRG.32485.770"; exon_number "15";
chr11	StringTie	exon	62632565	62632745	1000	-	.	gene_id "MSTRG.32485"; transcript_id "MSTRG.32485.770"; exon_number "16";
chr11	StringTie	exon	62633005	62633101	1000	-	.	gene_id "MSTRG.32485"; transcript_id "MSTRG.32485.770"; exon_number "17";
chr11	StringTie	exon	62633184	62633271	1000	-	.	gene_id "MSTRG.32485"; transcript_id "MSTRG.32485.770"; exon_number "18";
chr11	StringTie	exon	62633445	62633514	1000	-	.	gene_id "MSTRG.32485"; transcript_id "MSTRG.32485.770"; exon_number "19";
chr11	StringTie	exon	62634310	62634375	1000	-	.	gene_id "MSTRG.32485"; transcript_id "MSTRG.32485.770"; exon_number "20";
chr11	StringTie	exon	62634821	62635000	1000	-	.	gene_id "MSTRG.32485"; transcript_id "MSTRG.32485.770"; exon_number "21";
chr11	StringTie	exon	62638983	62639110	1000	-	.	gene_id "MSTRG.32485"; transcript_id "MSTRG.32485.770"; exon_number "22";
chr11	StringTie	exon	62639359	62639467	1000	-	.	gene_id "MSTRG.32485"; transcript_id "MSTRG.32485.770"; exon_number "23";
chr11	StringTie	exon	62639627	62639731	1000	-	.	gene_id "MSTRG.32485"; transcript_id "MSTRG.32485.770"; exon_number "24";
chr11	StringTie	exon	62639930	62640066	1000	-	.	gene_id "MSTRG.32485"; transcript_id "MSTRG.32485.770"; exon_number "25";
chr11	StringTie	exon	62646562	62646695	1000	-	.	gene_id "MSTRG.32485"; transcript_id "MSTRG.32485.770"; exon_number "26";
chr11	StringTie	transcript	62624966	62646642	1000	-	.	gene_id "MSTRG.32485"; transcript_id "MSTRG.32485.771";
chr11	StringTie	exon	62624966	62625924	1000	-	.	gene_id "MSTRG.32485"; transcript_id "MSTRG.32485.771"; exon_number "1";
chr11	StringTie	exon	62626065	62626165	1000	-	.	gene_id "MSTRG.32485"; transcript_id "MSTRG.32485.771"; exon_number "2";
chr11	StringTie	exon	62626335	62626440	1000	-	.	gene_id "MSTRG.32485"; transcript_id "MSTRG.32485.771"; exon_number "3";
chr11	StringTie	exon	62626571	62626684	1000	-	.	gene_id "MSTRG.32485"; transcript_id "MSTRG.32485.771"; exon_number "4";
chr11	StringTie	exon	62626860	62626934	1000	-	.	gene_id "MSTRG.32485"; transcript_id "MSTRG.32485.771"; exon_number "5";
chr11	StringTie	exon	62627048	62627124	1000	-	.	gene_id "MSTRG.32485"; transcript_id "MSTRG.32485.771"; exon_number "6";
chr11	StringTie	exon	62627289	62627353	1000	-	.	gene_id "MSTRG.32485"; transcript_id "MSTRG.32485.771"; exon_number "7";
chr11	StringTie	exon	62628769	62629012	1000	-	.	gene_id "MSTRG.32485"; transcript_id "MSTRG.32485.771"; exon_number "8";
chr11	StringTie	exon	62629194	62629295	1000	-	.	gene_id "MSTRG.32485"; transcript_id "MSTRG.32485.771"; exon_number "9";
chr11	StringTie	exon	62629588	62629684	1000	-	.	gene_id "MSTRG.32485"; transcript_id "MSTRG.32485.771"; exon_number "10";
chr11	StringTie	exon	62629814	62629957	1000	-	.	gene_id "MSTRG.32485"; transcript_id "MSTRG.32485.771"; exon_number "11";
chr11	StringTie	exon	62630197	62630276	1000	-	.	gene_id "MSTRG.32485"; transcript_id "MSTRG.32485.771"; exon_number "12";
chr11	StringTie	exon	62630379	62630505	1000	-	.	gene_id "MSTRG.32485"; transcript_id "MSTRG.32485.771"; exon_number "13";
chr11	StringTie	exon	62630601	62630836	1000	-	.	gene_id "MSTRG.32485"; transcript_id "MSTRG.32485.771"; exon_number "14";
chr11	StringTie	exon	62631030	62631183	1000	-	.	gene_id "MSTRG.32485"; transcript_id "MSTRG.32485.771"; exon_number "15";
chr11	StringTie	exon	62632565	62632745	1000	-	.	gene_id "MSTRG.32485"; transcript_id "MSTRG.32485.771"; exon_number "16";
chr11	StringTie	exon	62633005	62633101	1000	-	.	gene_id "MSTRG.32485"; transcript_id "MSTRG.32485.771"; exon_number "17";
chr11	StringTie	exon	62633184	62633271	1000	-	.	gene_id "MSTRG.32485"; transcript_id "MSTRG.32485.771"; exon_number "18";
chr11	StringTie	exon	62633445	62633514	1000	-	.	gene_id "MSTRG.32485"; transcript_id "MSTRG.32485.771"; exon_number "19";
chr11	StringTie	exon	62634310	62634375	1000	-	.	gene_id "MSTRG.32485"; transcript_id "MSTRG.32485.771"; exon_number "20";
chr11	StringTie	exon	62634821	62635000	1000	-	.	gene_id "MSTRG.32485"; transcript_id "MSTRG.32485.771"; exon_number "21";
chr11	StringTie	exon	62638983	62639110	1000	-	.	gene_id "MSTRG.32485"; transcript_id "MSTRG.32485.771"; exon_number "22";
chr11	StringTie	exon	62639359	62639467	1000	-	.	gene_id "MSTRG.32485"; transcript_id "MSTRG.32485.771"; exon_number "23";
chr11	StringTie	exon	62639627	62639731	1000	-	.	gene_id "MSTRG.32485"; transcript_id "MSTRG.32485.771"; exon_number "24";
chr11	StringTie	exon	62644687	62644815	1000	-	.	gene_id "MSTRG.32485"; transcript_id "MSTRG.32485.771"; exon_number "25";
chr11	StringTie	exon	62646562	62646642	1000	-	.	gene_id "MSTRG.32485"; transcript_id "MSTRG.32485.771"; exon_number "26";
chr11	StringTie	transcript	62624966	62646661	1000	-	.	gene_id "MSTRG.32485"; transcript_id "MSTRG.32485.772";
chr11	StringTie	exon	62624966	62625924	1000	-	.	gene_id "MSTRG.32485"; transcript_id "MSTRG.32485.772"; exon_number "1";
chr11	StringTie	exon	62626065	62626160	1000	-	.	gene_id "MSTRG.32485"; transcript_id "MSTRG.32485.772"; exon_number "2";
chr11	StringTie	exon	62626335	62626440	1000	-	.	gene_id "MSTRG.32485"; transcript_id "MSTRG.32485.772"; exon_number "3";
chr11	StringTie	exon	62626571	62626684	1000	-	.	gene_id "MSTRG.32485"; transcript_id "MSTRG.32485.772"; exon_number "4";
chr11	StringTie	exon	62626860	62626934	1000	-	.	gene_id "MSTRG.32485"; transcript_id "MSTRG.32485.772"; exon_number "5";
chr11	StringTie	exon	62627048	62627124	1000	-	.	gene_id "MSTRG.32485"; transcript_id "MSTRG.32485.772"; exon_number "6";
chr11	StringTie	exon	62627289	62627353	1000	-	.	gene_id "MSTRG.32485"; transcript_id "MSTRG.32485.772"; exon_number "7";
chr11	StringTie	exon	62628769	62629012	1000	-	.	gene_id "MSTRG.32485"; transcript_id "MSTRG.32485.772"; exon_number "8";
chr11	StringTie	exon	62629194	62629295	1000	-	.	gene_id "MSTRG.32485"; transcript_id "MSTRG.32485.772"; exon_number "9";
chr11	StringTie	exon	62629588	62629684	1000	-	.	gene_id "MSTRG.32485"; transcript_id "MSTRG.32485.772"; exon_number "10";
chr11	StringTie	exon	62629814	62629957	1000	-	.	gene_id "MSTRG.32485"; transcript_id "MSTRG.32485.772"; exon_number "11";
chr11	StringTie	exon	62630197	62630276	1000	-	.	gene_id "MSTRG.32485"; transcript_id "MSTRG.32485.772"; exon_number "12";
chr11	StringTie	exon	62630379	62630505	1000	-	.	gene_id "MSTRG.32485"; transcript_id "MSTRG.32485.772"; exon_number "13";
chr11	StringTie	exon	62630601	62630836	1000	-	.	gene_id "MSTRG.32485"; transcript_id "MSTRG.32485.772"; exon_number "14";
chr11	StringTie	exon	62631030	62631150	1000	-	.	gene_id "MSTRG.32485"; transcript_id "MSTRG.32485.772"; exon_number "15";
chr11	StringTie	exon	62632565	62632745	1000	-	.	gene_id "MSTRG.32485"; transcript_id "MSTRG.32485.772"; exon_number "16";
chr11	StringTie	exon	62633005	62633101	1000	-	.	gene_id "MSTRG.32485"; transcript_id "MSTRG.32485.772"; exon_number "17";
chr11	StringTie	exon	62633184	62633271	1000	-	.	gene_id "MSTRG.32485"; transcript_id "MSTRG.32485.772"; exon_number "18";
chr11	StringTie	exon	62633445	62633514	1000	-	.	gene_id "MSTRG.32485"; transcript_id "MSTRG.32485.772"; exon_number "19";
chr11	StringTie	exon	62634310	62634375	1000	-	.	gene_id "MSTRG.32485"; transcript_id "MSTRG.32485.772"; exon_number "20";
chr11	StringTie	exon	62634821	62635000	1000	-	.	gene_id "MSTRG.32485"; transcript_id "MSTRG.32485.772"; exon_number "21";
chr11	StringTie	exon	62638983	62639110	1000	-	.	gene_id "MSTRG.32485"; transcript_id "MSTRG.32485.772"; exon_number "22";
chr11	StringTie	exon	62639359	62639467	1000	-	.	gene_id "MSTRG.32485"; transcript_id "MSTRG.32485.772"; exon_number "23";
chr11	StringTie	exon	62639627	62639731	1000	-	.	gene_id "MSTRG.32485"; transcript_id "MSTRG.32485.772"; exon_number "24";
chr11	StringTie	exon	62639930	62640069	1000	-	.	gene_id "MSTRG.32485"; transcript_id "MSTRG.32485.772"; exon_number "25";
chr11	StringTie	exon	62646562	62646661	1000	-	.	gene_id "MSTRG.32485"; transcript_id "MSTRG.32485.772"; exon_number "26";
chr11	StringTie	transcript	62624966	62646689	1000	-	.	gene_id "MSTRG.32485"; transcript_id "MSTRG.32485.773";
chr11	StringTie	exon	62624966	62625924	1000	-	.	gene_id "MSTRG.32485"; transcript_id "MSTRG.32485.773"; exon_number "1";
chr11	StringTie	exon	62626065	62626165	1000	-	.	gene_id "MSTRG.32485"; transcript_id "MSTRG.32485.773"; exon_number "2";
chr11	StringTie	exon	62626335	62626447	1000	-	.	gene_id "MSTRG.32485"; transcript_id "MSTRG.32485.773"; exon_number "3";
chr11	StringTie	exon	62626571	62626684	1000	-	.	gene_id "MSTRG.32485"; transcript_id "MSTRG.32485.773"; exon_number "4";
chr11	StringTie	exon	62626860	62626934	1000	-	.	gene_id "MSTRG.32485"; transcript_id "MSTRG.32485.773"; exon_number "5";
chr11	StringTie	exon	62627048	62627124	1000	-	.	gene_id "MSTRG.32485"; transcript_id "MSTRG.32485.773"; exon_number "6";
chr11	StringTie	exon	62627289	62627353	1000	-	.	gene_id "MSTRG.32485"; transcript_id "MSTRG.32485.773"; exon_number "7";
chr11	StringTie	exon	62628769	62629012	1000	-	.	gene_id "MSTRG.32485"; transcript_id "MSTRG.32485.773"; exon_number "8";
chr11	StringTie	exon	62629194	62629292	1000	-	.	gene_id "MSTRG.32485"; transcript_id "MSTRG.32485.773"; exon_number "9";
chr11	StringTie	exon	62629588	62629684	1000	-	.	gene_id "MSTRG.32485"; transcript_id "MSTRG.32485.773"; exon_number "10";
chr11	StringTie	exon	62629814	62629957	1000	-	.	gene_id "MSTRG.32485"; transcript_id "MSTRG.32485.773"; exon_number "11";
chr11	StringTie	exon	62630197	62630276	1000	-	.	gene_id "MSTRG.32485"; transcript_id "MSTRG.32485.773"; exon_number "12";
chr11	StringTie	exon	62630379	62630505	1000	-	.	gene_id "MSTRG.32485"; transcript_id "MSTRG.32485.773"; exon_number "13";
chr11	StringTie	exon	62630601	62630836	1000	-	.	gene_id "MSTRG.32485"; transcript_id "MSTRG.32485.773"; exon_number "14";
chr11	StringTie	exon	62631030	62631183	1000	-	.	gene_id "MSTRG.32485"; transcript_id "MSTRG.32485.773"; exon_number "15";
chr11	StringTie	exon	62632565	62632745	1000	-	.	gene_id "MSTRG.32485"; transcript_id "MSTRG.32485.773"; exon_number "16";
chr11	StringTie	exon	62633005	62633101	1000	-	.	gene_id "MSTRG.32485"; transcript_id "MSTRG.32485.773"; exon_number "17";
chr11	StringTie	exon	62633184	62633271	1000	-	.	gene_id "MSTRG.32485"; transcript_id "MSTRG.32485.773"; exon_number "18";
chr11	StringTie	exon	62633445	62633514	1000	-	.	gene_id "MSTRG.32485"; transcript_id "MSTRG.32485.773"; exon_number "19";
chr11	StringTie	exon	62634310	62634375	1000	-	.	gene_id "MSTRG.32485"; transcript_id "MSTRG.32485.773"; exon_number "20";
chr11	StringTie	exon	62634821	62635000	1000	-	.	gene_id "MSTRG.32485"; transcript_id "MSTRG.32485.773"; exon_number "21";
chr11	StringTie	exon	62638983	62639110	1000	-	.	gene_id "MSTRG.32485"; transcript_id "MSTRG.32485.773"; exon_number "22";
chr11	StringTie	exon	62639359	62639467	1000	-	.	gene_id "MSTRG.32485"; transcript_id "MSTRG.32485.773"; exon_number "23";
chr11	StringTie	exon	62639627	62639731	1000	-	.	gene_id "MSTRG.32485"; transcript_id "MSTRG.32485.773"; exon_number "24";
chr11	StringTie	exon	62639932	62640066	1000	-	.	gene_id "MSTRG.32485"; transcript_id "MSTRG.32485.773"; exon_number "25";
chr11	StringTie	exon	62646562	62646689	1000	-	.	gene_id "MSTRG.32485"; transcript_id "MSTRG.32485.773"; exon_number "26";
chr11	StringTie	transcript	62624966	62646704	1000	-	.	gene_id "MSTRG.32485"; transcript_id "MSTRG.32485.774";
chr11	StringTie	exon	62624966	62625924	1000	-	.	gene_id "MSTRG.32485"; transcript_id "MSTRG.32485.774"; exon_number "1";
chr11	StringTie	exon	62626065	62626160	1000	-	.	gene_id "MSTRG.32485"; transcript_id "MSTRG.32485.774"; exon_number "2";
chr11	StringTie	exon	62626335	62626447	1000	-	.	gene_id "MSTRG.32485"; transcript_id "MSTRG.32485.774"; exon_number "3";
chr11	StringTie	exon	62626571	62626684	1000	-	.	gene_id "MSTRG.32485"; transcript_id "MSTRG.32485.774"; exon_number "4";
chr11	StringTie	exon	62626860	62626934	1000	-	.	gene_id "MSTRG.32485"; transcript_id "MSTRG.32485.774"; exon_number "5";
chr11	StringTie	exon	62627048	62627124	1000	-	.	gene_id "MSTRG.32485"; transcript_id "MSTRG.32485.774"; exon_number "6";
chr11	StringTie	exon	62627289	62627353	1000	-	.	gene_id "MSTRG.32485"; transcript_id "MSTRG.32485.774"; exon_number "7";
chr11	StringTie	exon	62628769	62629012	1000	-	.	gene_id "MSTRG.32485"; transcript_id "MSTRG.32485.774"; exon_number "8";
chr11	StringTie	exon	62629194	62629295	1000	-	.	gene_id "MSTRG.32485"; transcript_id "MSTRG.32485.774"; exon_number "9";
chr11	StringTie	exon	62629588	62629684	1000	-	.	gene_id "MSTRG.32485"; transcript_id "MSTRG.32485.774"; exon_number "10";
chr11	StringTie	exon	62629814	62629955	1000	-	.	gene_id "MSTRG.32485"; transcript_id "MSTRG.32485.774"; exon_number "11";
chr11	StringTie	exon	62630196	62630276	1000	-	.	gene_id "MSTRG.32485"; transcript_id "MSTRG.32485.774"; exon_number "12";
chr11	StringTie	exon	62630379	62630505	1000	-	.	gene_id "MSTRG.32485"; transcript_id "MSTRG.32485.774"; exon_number "13";
chr11	StringTie	exon	62630601	62630836	1000	-	.	gene_id "MSTRG.32485"; transcript_id "MSTRG.32485.774"; exon_number "14";
chr11	StringTie	exon	62631030	62631183	1000	-	.	gene_id "MSTRG.32485"; transcript_id "MSTRG.32485.774"; exon_number "15";
chr11	StringTie	exon	62632565	62632745	1000	-	.	gene_id "MSTRG.32485"; transcript_id "MSTRG.32485.774"; exon_number "16";
chr11	StringTie	exon	62633005	62633101	1000	-	.	gene_id "MSTRG.32485"; transcript_id "MSTRG.32485.774"; exon_number "17";
chr11	StringTie	exon	62633184	62633271	1000	-	.	gene_id "MSTRG.32485"; transcript_id "MSTRG.32485.774"; exon_number "18";
chr11	StringTie	exon	62633445	62633514	1000	-	.	gene_id "MSTRG.32485"; transcript_id "MSTRG.32485.774"; exon_number "19";
chr11	StringTie	exon	62634310	62634375	1000	-	.	gene_id "MSTRG.32485"; transcript_id "MSTRG.32485.774"; exon_number "20";
chr11	StringTie	exon	62634821	62635000	1000	-	.	gene_id "MSTRG.32485"; transcript_id "MSTRG.32485.774"; exon_number "21";
chr11	StringTie	exon	62638983	62639110	1000	-	.	gene_id "MSTRG.32485"; transcript_id "MSTRG.32485.774"; exon_number "22";
chr11	StringTie	exon	62639359	62639467	1000	-	.	gene_id "MSTRG.32485"; transcript_id "MSTRG.32485.774"; exon_number "23";
chr11	StringTie	exon	62639627	62639731	1000	-	.	gene_id "MSTRG.32485"; transcript_id "MSTRG.32485.774"; exon_number "24";
chr11	StringTie	exon	62639930	62640069	1000	-	.	gene_id "MSTRG.32485"; transcript_id "MSTRG.32485.774"; exon_number "25";
chr11	StringTie	exon	62646562	62646704	1000	-	.	gene_id "MSTRG.32485"; transcript_id "MSTRG.32485.774"; exon_number "26";
chr11	StringTie	transcript	62624966	62646712	1000	-	.	gene_id "MSTRG.32485"; transcript_id "MSTRG.32485.775";
chr11	StringTie	exon	62624966	62625740	1000	-	.	gene_id "MSTRG.32485"; transcript_id "MSTRG.32485.775"; exon_number "1";
chr11	StringTie	exon	62625771	62625924	1000	-	.	gene_id "MSTRG.32485"; transcript_id "MSTRG.32485.775"; exon_number "2";
chr11	StringTie	exon	62626065	62626165	1000	-	.	gene_id "MSTRG.32485"; transcript_id "MSTRG.32485.775"; exon_number "3";
chr11	StringTie	exon	62626335	62626447	1000	-	.	gene_id "MSTRG.32485"; transcript_id "MSTRG.32485.775"; exon_number "4";
chr11	StringTie	exon	62626571	62626684	1000	-	.	gene_id "MSTRG.32485"; transcript_id "MSTRG.32485.775"; exon_number "5";
chr11	StringTie	exon	62626860	62626934	1000	-	.	gene_id "MSTRG.32485"; transcript_id "MSTRG.32485.775"; exon_number "6";
chr11	StringTie	exon	62627048	62627124	1000	-	.	gene_id "MSTRG.32485"; transcript_id "MSTRG.32485.775"; exon_number "7";
chr11	StringTie	exon	62627289	62627353	1000	-	.	gene_id "MSTRG.32485"; transcript_id "MSTRG.32485.775"; exon_number "8";
chr11	StringTie	exon	62628769	62629012	1000	-	.	gene_id "MSTRG.32485"; transcript_id "MSTRG.32485.775"; exon_number "9";
chr11	StringTie	exon	62629194	62629295	1000	-	.	gene_id "MSTRG.32485"; transcript_id "MSTRG.32485.775"; exon_number "10";
chr11	StringTie	exon	62629588	62629684	1000	-	.	gene_id "MSTRG.32485"; transcript_id "MSTRG.32485.775"; exon_number "11";
chr11	StringTie	exon	62629814	62629957	1000	-	.	gene_id "MSTRG.32485"; transcript_id "MSTRG.32485.775"; exon_number "12";
chr11	StringTie	exon	62630197	62630276	1000	-	.	gene_id "MSTRG.32485"; transcript_id "MSTRG.32485.775"; exon_number "13";
chr11	StringTie	exon	62630379	62630505	1000	-	.	gene_id "MSTRG.32485"; transcript_id "MSTRG.32485.775"; exon_number "14";
chr11	StringTie	exon	62630601	62630836	1000	-	.	gene_id "MSTRG.32485"; transcript_id "MSTRG.32485.775"; exon_number "15";
chr11	StringTie	exon	62631030	62631183	1000	-	.	gene_id "MSTRG.32485"; transcript_id "MSTRG.32485.775"; exon_number "16";
chr11	StringTie	exon	62632565	62632745	1000	-	.	gene_id "MSTRG.32485"; transcript_id "MSTRG.32485.775"; exon_number "17";
chr11	StringTie	exon	62633005	62633101	1000	-	.	gene_id "MSTRG.32485"; transcript_id "MSTRG.32485.775"; exon_number "18";
chr11	StringTie	exon	62633184	62633271	1000	-	.	gene_id "MSTRG.32485"; transcript_id "MSTRG.32485.775"; exon_number "19";
chr11	StringTie	exon	62633445	62633514	1000	-	.	gene_id "MSTRG.32485"; transcript_id "MSTRG.32485.775"; exon_number "20";
chr11	StringTie	exon	62634310	62634375	1000	-	.	gene_id "MSTRG.32485"; transcript_id "MSTRG.32485.775"; exon_number "21";
chr11	StringTie	exon	62634821	62635000	1000	-	.	gene_id "MSTRG.32485"; transcript_id "MSTRG.32485.775"; exon_number "22";
chr11	StringTie	exon	62638983	62639110	1000	-	.	gene_id "MSTRG.32485"; transcript_id "MSTRG.32485.775"; exon_number "23";
chr11	StringTie	exon	62639359	62639467	1000	-	.	gene_id "MSTRG.32485"; transcript_id "MSTRG.32485.775"; exon_number "24";
chr11	StringTie	exon	62639627	62639731	1000	-	.	gene_id "MSTRG.32485"; transcript_id "MSTRG.32485.775"; exon_number "25";
chr11	StringTie	exon	62646562	62646712	1000	-	.	gene_id "MSTRG.32485"; transcript_id "MSTRG.32485.775"; exon_number "26";
chr11	StringTie	transcript	62624966	62653278	1000	-	.	gene_id "MSTRG.32485"; transcript_id "MSTRG.32485.776";
chr11	StringTie	exon	62624966	62625924	1000	-	.	gene_id "MSTRG.32485"; transcript_id "MSTRG.32485.776"; exon_number "1";
chr11	StringTie	exon	62626065	62626165	1000	-	.	gene_id "MSTRG.32485"; transcript_id "MSTRG.32485.776"; exon_number "2";
chr11	StringTie	exon	62626335	62626440	1000	-	.	gene_id "MSTRG.32485"; transcript_id "MSTRG.32485.776"; exon_number "3";
chr11	StringTie	exon	62626571	62626684	1000	-	.	gene_id "MSTRG.32485"; transcript_id "MSTRG.32485.776"; exon_number "4";
chr11	StringTie	exon	62626860	62626934	1000	-	.	gene_id "MSTRG.32485"; transcript_id "MSTRG.32485.776"; exon_number "5";
chr11	StringTie	exon	62627048	62627124	1000	-	.	gene_id "MSTRG.32485"; transcript_id "MSTRG.32485.776"; exon_number "6";
chr11	StringTie	exon	62627289	62627353	1000	-	.	gene_id "MSTRG.32485"; transcript_id "MSTRG.32485.776"; exon_number "7";
chr11	StringTie	exon	62628769	62629012	1000	-	.	gene_id "MSTRG.32485"; transcript_id "MSTRG.32485.776"; exon_number "8";
chr11	StringTie	exon	62629194	62629295	1000	-	.	gene_id "MSTRG.32485"; transcript_id "MSTRG.32485.776"; exon_number "9";
chr11	StringTie	exon	62629588	62629684	1000	-	.	gene_id "MSTRG.32485"; transcript_id "MSTRG.32485.776"; exon_number "10";
chr11	StringTie	exon	62629814	62629957	1000	-	.	gene_id "MSTRG.32485"; transcript_id "MSTRG.32485.776"; exon_number "11";
chr11	StringTie	exon	62630197	62630276	1000	-	.	gene_id "MSTRG.32485"; transcript_id "MSTRG.32485.776"; exon_number "12";
chr11	StringTie	exon	62630379	62630505	1000	-	.	gene_id "MSTRG.32485"; transcript_id "MSTRG.32485.776"; exon_number "13";
chr11	StringTie	exon	62630601	62630836	1000	-	.	gene_id "MSTRG.32485"; transcript_id "MSTRG.32485.776"; exon_number "14";
chr11	StringTie	exon	62631030	62631183	1000	-	.	gene_id "MSTRG.32485"; transcript_id "MSTRG.32485.776"; exon_number "15";
chr11	StringTie	exon	62632565	62632745	1000	-	.	gene_id "MSTRG.32485"; transcript_id "MSTRG.32485.776"; exon_number "16";
chr11	StringTie	exon	62633005	62633101	1000	-	.	gene_id "MSTRG.32485"; transcript_id "MSTRG.32485.776"; exon_number "17";
chr11	StringTie	exon	62633184	62633271	1000	-	.	gene_id "MSTRG.32485"; transcript_id "MSTRG.32485.776"; exon_number "18";
chr11	StringTie	exon	62633445	62633514	1000	-	.	gene_id "MSTRG.32485"; transcript_id "MSTRG.32485.776"; exon_number "19";
chr11	StringTie	exon	62634310	62634375	1000	-	.	gene_id "MSTRG.32485"; transcript_id "MSTRG.32485.776"; exon_number "20";
chr11	StringTie	exon	62634821	62635000	1000	-	.	gene_id "MSTRG.32485"; transcript_id "MSTRG.32485.776"; exon_number "21";
chr11	StringTie	exon	62638983	62639110	1000	-	.	gene_id "MSTRG.32485"; transcript_id "MSTRG.32485.776"; exon_number "22";
chr11	StringTie	exon	62639368	62639467	1000	-	.	gene_id "MSTRG.32485"; transcript_id "MSTRG.32485.776"; exon_number "23";
chr11	StringTie	exon	62639627	62639731	1000	-	.	gene_id "MSTRG.32485"; transcript_id "MSTRG.32485.776"; exon_number "24";
chr11	StringTie	exon	62639930	62640066	1000	-	.	gene_id "MSTRG.32485"; transcript_id "MSTRG.32485.776"; exon_number "25";
chr11	StringTie	exon	62646562	62649999	1000	-	.	gene_id "MSTRG.32485"; transcript_id "MSTRG.32485.776"; exon_number "26";
chr11	StringTie	exon	62653170	62653278	1000	-	.	gene_id "MSTRG.32485"; transcript_id "MSTRG.32485.776"; exon_number "27";
chr11	StringTie	transcript	62624967	62646656	1000	-	.	gene_id "MSTRG.32485"; transcript_id "MSTRG.32485.777";
chr11	StringTie	exon	62624967	62625924	1000	-	.	gene_id "MSTRG.32485"; transcript_id "MSTRG.32485.777"; exon_number "1";
chr11	StringTie	exon	62626065	62626165	1000	-	.	gene_id "MSTRG.32485"; transcript_id "MSTRG.32485.777"; exon_number "2";
chr11	StringTie	exon	62626335	62626440	1000	-	.	gene_id "MSTRG.32485"; transcript_id "MSTRG.32485.777"; exon_number "3";
chr11	StringTie	exon	62626571	62626684	1000	-	.	gene_id "MSTRG.32485"; transcript_id "MSTRG.32485.777"; exon_number "4";
chr11	StringTie	exon	62626860	62626934	1000	-	.	gene_id "MSTRG.32485"; transcript_id "MSTRG.32485.777"; exon_number "5";
chr11	StringTie	exon	62627048	62627124	1000	-	.	gene_id "MSTRG.32485"; transcript_id "MSTRG.32485.777"; exon_number "6";
chr11	StringTie	exon	62627289	62627353	1000	-	.	gene_id "MSTRG.32485"; transcript_id "MSTRG.32485.777"; exon_number "7";
chr11	StringTie	exon	62628769	62629009	1000	-	.	gene_id "MSTRG.32485"; transcript_id "MSTRG.32485.777"; exon_number "8";
chr11	StringTie	exon	62629194	62629295	1000	-	.	gene_id "MSTRG.32485"; transcript_id "MSTRG.32485.777"; exon_number "9";
chr11	StringTie	exon	62629588	62629684	1000	-	.	gene_id "MSTRG.32485"; transcript_id "MSTRG.32485.777"; exon_number "10";
chr11	StringTie	exon	62629814	62629957	1000	-	.	gene_id "MSTRG.32485"; transcript_id "MSTRG.32485.777"; exon_number "11";
chr11	StringTie	exon	62630197	62630276	1000	-	.	gene_id "MSTRG.32485"; transcript_id "MSTRG.32485.777"; exon_number "12";
chr11	StringTie	exon	62630379	62630505	1000	-	.	gene_id "MSTRG.32485"; transcript_id "MSTRG.32485.777"; exon_number "13";
chr11	StringTie	exon	62630601	62630836	1000	-	.	gene_id "MSTRG.32485"; transcript_id "MSTRG.32485.777"; exon_number "14";
chr11	StringTie	exon	62631030	62631183	1000	-	.	gene_id "MSTRG.32485"; transcript_id "MSTRG.32485.777"; exon_number "15";
chr11	StringTie	exon	62632565	62632745	1000	-	.	gene_id "MSTRG.32485"; transcript_id "MSTRG.32485.777"; exon_number "16";
chr11	StringTie	exon	62633005	62633101	1000	-	.	gene_id "MSTRG.32485"; transcript_id "MSTRG.32485.777"; exon_number "17";
chr11	StringTie	exon	62633184	62633271	1000	-	.	gene_id "MSTRG.32485"; transcript_id "MSTRG.32485.777"; exon_number "18";
chr11	StringTie	exon	62633445	62633514	1000	-	.	gene_id "MSTRG.32485"; transcript_id "MSTRG.32485.777"; exon_number "19";
chr11	StringTie	exon	62634310	62634375	1000	-	.	gene_id "MSTRG.32485"; transcript_id "MSTRG.32485.777"; exon_number "20";
chr11	StringTie	exon	62634821	62635000	1000	-	.	gene_id "MSTRG.32485"; transcript_id "MSTRG.32485.777"; exon_number "21";
chr11	StringTie	exon	62638983	62639110	1000	-	.	gene_id "MSTRG.32485"; transcript_id "MSTRG.32485.777"; exon_number "22";
chr11	StringTie	exon	62639359	62639467	1000	-	.	gene_id "MSTRG.32485"; transcript_id "MSTRG.32485.777"; exon_number "23";
chr11	StringTie	exon	62639627	62639731	1000	-	.	gene_id "MSTRG.32485"; transcript_id "MSTRG.32485.777"; exon_number "24";
chr11	StringTie	exon	62646562	62646656	1000	-	.	gene_id "MSTRG.32485"; transcript_id "MSTRG.32485.777"; exon_number "25";
chr11	StringTie	transcript	62624967	62646630	1000	-	.	gene_id "MSTRG.32485"; transcript_id "MSTRG.32485.778";
chr11	StringTie	exon	62624967	62625924	1000	-	.	gene_id "MSTRG.32485"; transcript_id "MSTRG.32485.778"; exon_number "1";
chr11	StringTie	exon	62626065	62626160	1000	-	.	gene_id "MSTRG.32485"; transcript_id "MSTRG.32485.778"; exon_number "2";
chr11	StringTie	exon	62626335	62626440	1000	-	.	gene_id "MSTRG.32485"; transcript_id "MSTRG.32485.778"; exon_number "3";
chr11	StringTie	exon	62626571	62626684	1000	-	.	gene_id "MSTRG.32485"; transcript_id "MSTRG.32485.778"; exon_number "4";
chr11	StringTie	exon	62626860	62626934	1000	-	.	gene_id "MSTRG.32485"; transcript_id "MSTRG.32485.778"; exon_number "5";
chr11	StringTie	exon	62627048	62627122	1000	-	.	gene_id "MSTRG.32485"; transcript_id "MSTRG.32485.778"; exon_number "6";
chr11	StringTie	exon	62627288	62627353	1000	-	.	gene_id "MSTRG.32485"; transcript_id "MSTRG.32485.778"; exon_number "7";
chr11	StringTie	exon	62628769	62629012	1000	-	.	gene_id "MSTRG.32485"; transcript_id "MSTRG.32485.778"; exon_number "8";
chr11	StringTie	exon	62629194	62629295	1000	-	.	gene_id "MSTRG.32485"; transcript_id "MSTRG.32485.778"; exon_number "9";
chr11	StringTie	exon	62629588	62629684	1000	-	.	gene_id "MSTRG.32485"; transcript_id "MSTRG.32485.778"; exon_number "10";
chr11	StringTie	exon	62629814	62629957	1000	-	.	gene_id "MSTRG.32485"; transcript_id "MSTRG.32485.778"; exon_number "11";
chr11	StringTie	exon	62630197	62630276	1000	-	.	gene_id "MSTRG.32485"; transcript_id "MSTRG.32485.778"; exon_number "12";
chr11	StringTie	exon	62630379	62630505	1000	-	.	gene_id "MSTRG.32485"; transcript_id "MSTRG.32485.778"; exon_number "13";
chr11	StringTie	exon	62630601	62630836	1000	-	.	gene_id "MSTRG.32485"; transcript_id "MSTRG.32485.778"; exon_number "14";
chr11	StringTie	exon	62631030	62631183	1000	-	.	gene_id "MSTRG.32485"; transcript_id "MSTRG.32485.778"; exon_number "15";
chr11	StringTie	exon	62632565	62632745	1000	-	.	gene_id "MSTRG.32485"; transcript_id "MSTRG.32485.778"; exon_number "16";
chr11	StringTie	exon	62633005	62633101	1000	-	.	gene_id "MSTRG.32485"; transcript_id "MSTRG.32485.778"; exon_number "17";
chr11	StringTie	exon	62633184	62633271	1000	-	.	gene_id "MSTRG.32485"; transcript_id "MSTRG.32485.778"; exon_number "18";
chr11	StringTie	exon	62633445	62633514	1000	-	.	gene_id "MSTRG.32485"; transcript_id "MSTRG.32485.778"; exon_number "19";
chr11	StringTie	exon	62634310	62634375	1000	-	.	gene_id "MSTRG.32485"; transcript_id "MSTRG.32485.778"; exon_number "20";
chr11	StringTie	exon	62634821	62635000	1000	-	.	gene_id "MSTRG.32485"; transcript_id "MSTRG.32485.778"; exon_number "21";
chr11	StringTie	exon	62638983	62639110	1000	-	.	gene_id "MSTRG.32485"; transcript_id "MSTRG.32485.778"; exon_number "22";
chr11	StringTie	exon	62639359	62639467	1000	-	.	gene_id "MSTRG.32485"; transcript_id "MSTRG.32485.778"; exon_number "23";
chr11	StringTie	exon	62639627	62639731	1000	-	.	gene_id "MSTRG.32485"; transcript_id "MSTRG.32485.778"; exon_number "24";
chr11	StringTie	exon	62646562	62646630	1000	-	.	gene_id "MSTRG.32485"; transcript_id "MSTRG.32485.778"; exon_number "25";
chr11	StringTie	transcript	62624967	62646742	1000	-	.	gene_id "MSTRG.32485"; transcript_id "MSTRG.32485.779";
chr11	StringTie	exon	62624967	62625915	1000	-	.	gene_id "MSTRG.32485"; transcript_id "MSTRG.32485.779"; exon_number "1";
chr11	StringTie	exon	62626065	62626160	1000	-	.	gene_id "MSTRG.32485"; transcript_id "MSTRG.32485.779"; exon_number "2";
chr11	StringTie	exon	62626335	62626447	1000	-	.	gene_id "MSTRG.32485"; transcript_id "MSTRG.32485.779"; exon_number "3";
chr11	StringTie	exon	62626571	62626684	1000	-	.	gene_id "MSTRG.32485"; transcript_id "MSTRG.32485.779"; exon_number "4";
chr11	StringTie	exon	62626860	62626934	1000	-	.	gene_id "MSTRG.32485"; transcript_id "MSTRG.32485.779"; exon_number "5";
chr11	StringTie	exon	62627048	62627124	1000	-	.	gene_id "MSTRG.32485"; transcript_id "MSTRG.32485.779"; exon_number "6";
chr11	StringTie	exon	62627289	62627353	1000	-	.	gene_id "MSTRG.32485"; transcript_id "MSTRG.32485.779"; exon_number "7";
chr11	StringTie	exon	62628769	62629012	1000	-	.	gene_id "MSTRG.32485"; transcript_id "MSTRG.32485.779"; exon_number "8";
chr11	StringTie	exon	62629194	62629295	1000	-	.	gene_id "MSTRG.32485"; transcript_id "MSTRG.32485.779"; exon_number "9";
chr11	StringTie	exon	62629588	62629684	1000	-	.	gene_id "MSTRG.32485"; transcript_id "MSTRG.32485.779"; exon_number "10";
chr11	StringTie	exon	62629814	62629957	1000	-	.	gene_id "MSTRG.32485"; transcript_id "MSTRG.32485.779"; exon_number "11";
chr11	StringTie	exon	62630197	62630276	1000	-	.	gene_id "MSTRG.32485"; transcript_id "MSTRG.32485.779"; exon_number "12";
chr11	StringTie	exon	62630379	62630505	1000	-	.	gene_id "MSTRG.32485"; transcript_id "MSTRG.32485.779"; exon_number "13";
chr11	StringTie	exon	62630601	62630836	1000	-	.	gene_id "MSTRG.32485"; transcript_id "MSTRG.32485.779"; exon_number "14";
chr11	StringTie	exon	62631030	62631183	1000	-	.	gene_id "MSTRG.32485"; transcript_id "MSTRG.32485.779"; exon_number "15";
chr11	StringTie	exon	62632565	62632745	1000	-	.	gene_id "MSTRG.32485"; transcript_id "MSTRG.32485.779"; exon_number "16";
chr11	StringTie	exon	62633005	62633101	1000	-	.	gene_id "MSTRG.32485"; transcript_id "MSTRG.32485.779"; exon_number "17";
chr11	StringTie	exon	62633184	62633271	1000	-	.	gene_id "MSTRG.32485"; transcript_id "MSTRG.32485.779"; exon_number "18";
chr11	StringTie	exon	62633445	62633514	1000	-	.	gene_id "MSTRG.32485"; transcript_id "MSTRG.32485.779"; exon_number "19";
chr11	StringTie	exon	62634310	62634375	1000	-	.	gene_id "MSTRG.32485"; transcript_id "MSTRG.32485.779"; exon_number "20";
chr11	StringTie	exon	62634821	62635000	1000	-	.	gene_id "MSTRG.32485"; transcript_id "MSTRG.32485.779"; exon_number "21";
chr11	StringTie	exon	62638983	62639110	1000	-	.	gene_id "MSTRG.32485"; transcript_id "MSTRG.32485.779"; exon_number "22";
chr11	StringTie	exon	62639359	62639467	1000	-	.	gene_id "MSTRG.32485"; transcript_id "MSTRG.32485.779"; exon_number "23";
chr11	StringTie	exon	62639627	62639731	1000	-	.	gene_id "MSTRG.32485"; transcript_id "MSTRG.32485.779"; exon_number "24";
chr11	StringTie	exon	62646562	62646742	1000	-	.	gene_id "MSTRG.32485"; transcript_id "MSTRG.32485.779"; exon_number "25";
chr11	StringTie	transcript	62515857	62545676	1000	-	.	gene_id "MSTRG.32485"; transcript_id "MSTRG.32485.78";
chr11	StringTie	exon	62515857	62520070	1000	-	.	gene_id "MSTRG.32485"; transcript_id "MSTRG.32485.78"; exon_number "1";
chr11	StringTie	exon	62520455	62521648	1000	-	.	gene_id "MSTRG.32485"; transcript_id "MSTRG.32485.78"; exon_number "2";
chr11	StringTie	exon	62522231	62525112	1000	-	.	gene_id "MSTRG.32485"; transcript_id "MSTRG.32485.78"; exon_number "3";
chr11	StringTie	exon	62525191	62527954	1000	-	.	gene_id "MSTRG.32485"; transcript_id "MSTRG.32485.78"; exon_number "4";
chr11	StringTie	exon	62528387	62534074	1000	-	.	gene_id "MSTRG.32485"; transcript_id "MSTRG.32485.78"; exon_number "5";
chr11	StringTie	exon	62535003	62535190	1000	-	.	gene_id "MSTRG.32485"; transcript_id "MSTRG.32485.78"; exon_number "6";
chr11	StringTie	exon	62535945	62536098	1000	-	.	gene_id "MSTRG.32485"; transcript_id "MSTRG.32485.78"; exon_number "7";
chr11	StringTie	exon	62536469	62536567	1000	-	.	gene_id "MSTRG.32485"; transcript_id "MSTRG.32485.78"; exon_number "8";
chr11	StringTie	exon	62545566	62545676	1000	-	.	gene_id "MSTRG.32485"; transcript_id "MSTRG.32485.78"; exon_number "9";
chr11	StringTie	transcript	62624967	62646675	1000	-	.	gene_id "MSTRG.32485"; transcript_id "MSTRG.32485.780";
chr11	StringTie	exon	62624967	62625924	1000	-	.	gene_id "MSTRG.32485"; transcript_id "MSTRG.32485.780"; exon_number "1";
chr11	StringTie	exon	62626065	62626165	1000	-	.	gene_id "MSTRG.32485"; transcript_id "MSTRG.32485.780"; exon_number "2";
chr11	StringTie	exon	62626335	62626440	1000	-	.	gene_id "MSTRG.32485"; transcript_id "MSTRG.32485.780"; exon_number "3";
chr11	StringTie	exon	62626571	62626684	1000	-	.	gene_id "MSTRG.32485"; transcript_id "MSTRG.32485.780"; exon_number "4";
chr11	StringTie	exon	62626860	62626934	1000	-	.	gene_id "MSTRG.32485"; transcript_id "MSTRG.32485.780"; exon_number "5";
chr11	StringTie	exon	62627048	62627124	1000	-	.	gene_id "MSTRG.32485"; transcript_id "MSTRG.32485.780"; exon_number "6";
chr11	StringTie	exon	62627289	62627353	1000	-	.	gene_id "MSTRG.32485"; transcript_id "MSTRG.32485.780"; exon_number "7";
chr11	StringTie	exon	62628769	62629012	1000	-	.	gene_id "MSTRG.32485"; transcript_id "MSTRG.32485.780"; exon_number "8";
chr11	StringTie	exon	62629194	62629295	1000	-	.	gene_id "MSTRG.32485"; transcript_id "MSTRG.32485.780"; exon_number "9";
chr11	StringTie	exon	62629588	62629684	1000	-	.	gene_id "MSTRG.32485"; transcript_id "MSTRG.32485.780"; exon_number "10";
chr11	StringTie	exon	62629814	62629957	1000	-	.	gene_id "MSTRG.32485"; transcript_id "MSTRG.32485.780"; exon_number "11";
chr11	StringTie	exon	62630197	62630276	1000	-	.	gene_id "MSTRG.32485"; transcript_id "MSTRG.32485.780"; exon_number "12";
chr11	StringTie	exon	62630379	62630505	1000	-	.	gene_id "MSTRG.32485"; transcript_id "MSTRG.32485.780"; exon_number "13";
chr11	StringTie	exon	62630601	62630836	1000	-	.	gene_id "MSTRG.32485"; transcript_id "MSTRG.32485.780"; exon_number "14";
chr11	StringTie	exon	62631030	62631183	1000	-	.	gene_id "MSTRG.32485"; transcript_id "MSTRG.32485.780"; exon_number "15";
chr11	StringTie	exon	62632565	62632745	1000	-	.	gene_id "MSTRG.32485"; transcript_id "MSTRG.32485.780"; exon_number "16";
chr11	StringTie	exon	62633005	62633101	1000	-	.	gene_id "MSTRG.32485"; transcript_id "MSTRG.32485.780"; exon_number "17";
chr11	StringTie	exon	62633184	62633271	1000	-	.	gene_id "MSTRG.32485"; transcript_id "MSTRG.32485.780"; exon_number "18";
chr11	StringTie	exon	62633445	62633514	1000	-	.	gene_id "MSTRG.32485"; transcript_id "MSTRG.32485.780"; exon_number "19";
chr11	StringTie	exon	62634310	62634375	1000	-	.	gene_id "MSTRG.32485"; transcript_id "MSTRG.32485.780"; exon_number "20";
chr11	StringTie	exon	62634821	62635000	1000	-	.	gene_id "MSTRG.32485"; transcript_id "MSTRG.32485.780"; exon_number "21";
chr11	StringTie	exon	62638983	62639110	1000	-	.	gene_id "MSTRG.32485"; transcript_id "MSTRG.32485.780"; exon_number "22";
chr11	StringTie	exon	62639359	62639467	1000	-	.	gene_id "MSTRG.32485"; transcript_id "MSTRG.32485.780"; exon_number "23";
chr11	StringTie	exon	62639627	62639731	1000	-	.	gene_id "MSTRG.32485"; transcript_id "MSTRG.32485.780"; exon_number "24";
chr11	StringTie	exon	62646066	62646675	1000	-	.	gene_id "MSTRG.32485"; transcript_id "MSTRG.32485.780"; exon_number "25";
chr11	StringTie	transcript	62624967	62646606	1000	-	.	gene_id "MSTRG.32485"; transcript_id "MSTRG.32485.781";
chr11	StringTie	exon	62624967	62625924	1000	-	.	gene_id "MSTRG.32485"; transcript_id "MSTRG.32485.781"; exon_number "1";
chr11	StringTie	exon	62626065	62626165	1000	-	.	gene_id "MSTRG.32485"; transcript_id "MSTRG.32485.781"; exon_number "2";
chr11	StringTie	exon	62626335	62626447	1000	-	.	gene_id "MSTRG.32485"; transcript_id "MSTRG.32485.781"; exon_number "3";
chr11	StringTie	exon	62626571	62626684	1000	-	.	gene_id "MSTRG.32485"; transcript_id "MSTRG.32485.781"; exon_number "4";
chr11	StringTie	exon	62626862	62626934	1000	-	.	gene_id "MSTRG.32485"; transcript_id "MSTRG.32485.781"; exon_number "5";
chr11	StringTie	exon	62627048	62627124	1000	-	.	gene_id "MSTRG.32485"; transcript_id "MSTRG.32485.781"; exon_number "6";
chr11	StringTie	exon	62627289	62627353	1000	-	.	gene_id "MSTRG.32485"; transcript_id "MSTRG.32485.781"; exon_number "7";
chr11	StringTie	exon	62628769	62629012	1000	-	.	gene_id "MSTRG.32485"; transcript_id "MSTRG.32485.781"; exon_number "8";
chr11	StringTie	exon	62629194	62629295	1000	-	.	gene_id "MSTRG.32485"; transcript_id "MSTRG.32485.781"; exon_number "9";
chr11	StringTie	exon	62629588	62629684	1000	-	.	gene_id "MSTRG.32485"; transcript_id "MSTRG.32485.781"; exon_number "10";
chr11	StringTie	exon	62629814	62629957	1000	-	.	gene_id "MSTRG.32485"; transcript_id "MSTRG.32485.781"; exon_number "11";
chr11	StringTie	exon	62630197	62630276	1000	-	.	gene_id "MSTRG.32485"; transcript_id "MSTRG.32485.781"; exon_number "12";
chr11	StringTie	exon	62630379	62630505	1000	-	.	gene_id "MSTRG.32485"; transcript_id "MSTRG.32485.781"; exon_number "13";
chr11	StringTie	exon	62630601	62630836	1000	-	.	gene_id "MSTRG.32485"; transcript_id "MSTRG.32485.781"; exon_number "14";
chr11	StringTie	exon	62631030	62631183	1000	-	.	gene_id "MSTRG.32485"; transcript_id "MSTRG.32485.781"; exon_number "15";
chr11	StringTie	exon	62632565	62632745	1000	-	.	gene_id "MSTRG.32485"; transcript_id "MSTRG.32485.781"; exon_number "16";
chr11	StringTie	exon	62633005	62633101	1000	-	.	gene_id "MSTRG.32485"; transcript_id "MSTRG.32485.781"; exon_number "17";
chr11	StringTie	exon	62633184	62633271	1000	-	.	gene_id "MSTRG.32485"; transcript_id "MSTRG.32485.781"; exon_number "18";
chr11	StringTie	exon	62633445	62633514	1000	-	.	gene_id "MSTRG.32485"; transcript_id "MSTRG.32485.781"; exon_number "19";
chr11	StringTie	exon	62634310	62634375	1000	-	.	gene_id "MSTRG.32485"; transcript_id "MSTRG.32485.781"; exon_number "20";
chr11	StringTie	exon	62634821	62635000	1000	-	.	gene_id "MSTRG.32485"; transcript_id "MSTRG.32485.781"; exon_number "21";
chr11	StringTie	exon	62646562	62646606	1000	-	.	gene_id "MSTRG.32485"; transcript_id "MSTRG.32485.781"; exon_number "22";
chr11	StringTie	transcript	62624967	62646616	1000	-	.	gene_id "MSTRG.32485"; transcript_id "MSTRG.32485.782";
chr11	StringTie	exon	62624967	62625924	1000	-	.	gene_id "MSTRG.32485"; transcript_id "MSTRG.32485.782"; exon_number "1";
chr11	StringTie	exon	62626065	62626157	1000	-	.	gene_id "MSTRG.32485"; transcript_id "MSTRG.32485.782"; exon_number "2";
chr11	StringTie	exon	62626335	62626447	1000	-	.	gene_id "MSTRG.32485"; transcript_id "MSTRG.32485.782"; exon_number "3";
chr11	StringTie	exon	62626571	62626684	1000	-	.	gene_id "MSTRG.32485"; transcript_id "MSTRG.32485.782"; exon_number "4";
chr11	StringTie	exon	62626860	62626934	1000	-	.	gene_id "MSTRG.32485"; transcript_id "MSTRG.32485.782"; exon_number "5";
chr11	StringTie	exon	62627048	62627124	1000	-	.	gene_id "MSTRG.32485"; transcript_id "MSTRG.32485.782"; exon_number "6";
chr11	StringTie	exon	62627289	62627353	1000	-	.	gene_id "MSTRG.32485"; transcript_id "MSTRG.32485.782"; exon_number "7";
chr11	StringTie	exon	62628769	62629012	1000	-	.	gene_id "MSTRG.32485"; transcript_id "MSTRG.32485.782"; exon_number "8";
chr11	StringTie	exon	62629194	62629295	1000	-	.	gene_id "MSTRG.32485"; transcript_id "MSTRG.32485.782"; exon_number "9";
chr11	StringTie	exon	62629588	62629684	1000	-	.	gene_id "MSTRG.32485"; transcript_id "MSTRG.32485.782"; exon_number "10";
chr11	StringTie	exon	62629814	62629957	1000	-	.	gene_id "MSTRG.32485"; transcript_id "MSTRG.32485.782"; exon_number "11";
chr11	StringTie	exon	62630197	62630276	1000	-	.	gene_id "MSTRG.32485"; transcript_id "MSTRG.32485.782"; exon_number "12";
chr11	StringTie	exon	62630379	62630505	1000	-	.	gene_id "MSTRG.32485"; transcript_id "MSTRG.32485.782"; exon_number "13";
chr11	StringTie	exon	62630601	62630836	1000	-	.	gene_id "MSTRG.32485"; transcript_id "MSTRG.32485.782"; exon_number "14";
chr11	StringTie	exon	62631030	62631183	1000	-	.	gene_id "MSTRG.32485"; transcript_id "MSTRG.32485.782"; exon_number "15";
chr11	StringTie	exon	62632565	62632745	1000	-	.	gene_id "MSTRG.32485"; transcript_id "MSTRG.32485.782"; exon_number "16";
chr11	StringTie	exon	62633005	62633101	1000	-	.	gene_id "MSTRG.32485"; transcript_id "MSTRG.32485.782"; exon_number "17";
chr11	StringTie	exon	62633184	62633271	1000	-	.	gene_id "MSTRG.32485"; transcript_id "MSTRG.32485.782"; exon_number "18";
chr11	StringTie	exon	62633445	62633514	1000	-	.	gene_id "MSTRG.32485"; transcript_id "MSTRG.32485.782"; exon_number "19";
chr11	StringTie	exon	62634310	62634375	1000	-	.	gene_id "MSTRG.32485"; transcript_id "MSTRG.32485.782"; exon_number "20";
chr11	StringTie	exon	62634821	62635000	1000	-	.	gene_id "MSTRG.32485"; transcript_id "MSTRG.32485.782"; exon_number "21";
chr11	StringTie	exon	62638983	62639110	1000	-	.	gene_id "MSTRG.32485"; transcript_id "MSTRG.32485.782"; exon_number "22";
chr11	StringTie	exon	62639627	62639731	1000	-	.	gene_id "MSTRG.32485"; transcript_id "MSTRG.32485.782"; exon_number "23";
chr11	StringTie	exon	62646562	62646616	1000	-	.	gene_id "MSTRG.32485"; transcript_id "MSTRG.32485.782"; exon_number "24";
chr11	StringTie	transcript	62624967	62646702	1000	-	.	gene_id "MSTRG.32485"; transcript_id "MSTRG.32485.783";
chr11	StringTie	exon	62624967	62625924	1000	-	.	gene_id "MSTRG.32485"; transcript_id "MSTRG.32485.783"; exon_number "1";
chr11	StringTie	exon	62626065	62626165	1000	-	.	gene_id "MSTRG.32485"; transcript_id "MSTRG.32485.783"; exon_number "2";
chr11	StringTie	exon	62626335	62626440	1000	-	.	gene_id "MSTRG.32485"; transcript_id "MSTRG.32485.783"; exon_number "3";
chr11	StringTie	exon	62626571	62626684	1000	-	.	gene_id "MSTRG.32485"; transcript_id "MSTRG.32485.783"; exon_number "4";
chr11	StringTie	exon	62626860	62626934	1000	-	.	gene_id "MSTRG.32485"; transcript_id "MSTRG.32485.783"; exon_number "5";
chr11	StringTie	exon	62627048	62627124	1000	-	.	gene_id "MSTRG.32485"; transcript_id "MSTRG.32485.783"; exon_number "6";
chr11	StringTie	exon	62627289	62627353	1000	-	.	gene_id "MSTRG.32485"; transcript_id "MSTRG.32485.783"; exon_number "7";
chr11	StringTie	exon	62628769	62629012	1000	-	.	gene_id "MSTRG.32485"; transcript_id "MSTRG.32485.783"; exon_number "8";
chr11	StringTie	exon	62629194	62629295	1000	-	.	gene_id "MSTRG.32485"; transcript_id "MSTRG.32485.783"; exon_number "9";
chr11	StringTie	exon	62629588	62629684	1000	-	.	gene_id "MSTRG.32485"; transcript_id "MSTRG.32485.783"; exon_number "10";
chr11	StringTie	exon	62629814	62629957	1000	-	.	gene_id "MSTRG.32485"; transcript_id "MSTRG.32485.783"; exon_number "11";
chr11	StringTie	exon	62630197	62630276	1000	-	.	gene_id "MSTRG.32485"; transcript_id "MSTRG.32485.783"; exon_number "12";
chr11	StringTie	exon	62630379	62630505	1000	-	.	gene_id "MSTRG.32485"; transcript_id "MSTRG.32485.783"; exon_number "13";
chr11	StringTie	exon	62630601	62630836	1000	-	.	gene_id "MSTRG.32485"; transcript_id "MSTRG.32485.783"; exon_number "14";
chr11	StringTie	exon	62631030	62631183	1000	-	.	gene_id "MSTRG.32485"; transcript_id "MSTRG.32485.783"; exon_number "15";
chr11	StringTie	exon	62632565	62632745	1000	-	.	gene_id "MSTRG.32485"; transcript_id "MSTRG.32485.783"; exon_number "16";
chr11	StringTie	exon	62633005	62633101	1000	-	.	gene_id "MSTRG.32485"; transcript_id "MSTRG.32485.783"; exon_number "17";
chr11	StringTie	exon	62633184	62633271	1000	-	.	gene_id "MSTRG.32485"; transcript_id "MSTRG.32485.783"; exon_number "18";
chr11	StringTie	exon	62633445	62633514	1000	-	.	gene_id "MSTRG.32485"; transcript_id "MSTRG.32485.783"; exon_number "19";
chr11	StringTie	exon	62634821	62635000	1000	-	.	gene_id "MSTRG.32485"; transcript_id "MSTRG.32485.783"; exon_number "20";
chr11	StringTie	exon	62638983	62639110	1000	-	.	gene_id "MSTRG.32485"; transcript_id "MSTRG.32485.783"; exon_number "21";
chr11	StringTie	exon	62639359	62639467	1000	-	.	gene_id "MSTRG.32485"; transcript_id "MSTRG.32485.783"; exon_number "22";
chr11	StringTie	exon	62639627	62639699	1000	-	.	gene_id "MSTRG.32485"; transcript_id "MSTRG.32485.783"; exon_number "23";
chr11	StringTie	exon	62646562	62646702	1000	-	.	gene_id "MSTRG.32485"; transcript_id "MSTRG.32485.783"; exon_number "24";
chr11	StringTie	transcript	62624967	62646616	1000	-	.	gene_id "MSTRG.32485"; transcript_id "MSTRG.32485.784";
chr11	StringTie	exon	62624967	62625924	1000	-	.	gene_id "MSTRG.32485"; transcript_id "MSTRG.32485.784"; exon_number "1";
chr11	StringTie	exon	62626065	62626165	1000	-	.	gene_id "MSTRG.32485"; transcript_id "MSTRG.32485.784"; exon_number "2";
chr11	StringTie	exon	62626335	62626440	1000	-	.	gene_id "MSTRG.32485"; transcript_id "MSTRG.32485.784"; exon_number "3";
chr11	StringTie	exon	62626571	62626684	1000	-	.	gene_id "MSTRG.32485"; transcript_id "MSTRG.32485.784"; exon_number "4";
chr11	StringTie	exon	62626860	62626934	1000	-	.	gene_id "MSTRG.32485"; transcript_id "MSTRG.32485.784"; exon_number "5";
chr11	StringTie	exon	62627048	62627124	1000	-	.	gene_id "MSTRG.32485"; transcript_id "MSTRG.32485.784"; exon_number "6";
chr11	StringTie	exon	62627289	62627353	1000	-	.	gene_id "MSTRG.32485"; transcript_id "MSTRG.32485.784"; exon_number "7";
chr11	StringTie	exon	62628769	62629012	1000	-	.	gene_id "MSTRG.32485"; transcript_id "MSTRG.32485.784"; exon_number "8";
chr11	StringTie	exon	62629194	62629295	1000	-	.	gene_id "MSTRG.32485"; transcript_id "MSTRG.32485.784"; exon_number "9";
chr11	StringTie	exon	62629588	62629684	1000	-	.	gene_id "MSTRG.32485"; transcript_id "MSTRG.32485.784"; exon_number "10";
chr11	StringTie	exon	62629814	62629957	1000	-	.	gene_id "MSTRG.32485"; transcript_id "MSTRG.32485.784"; exon_number "11";
chr11	StringTie	exon	62630197	62630276	1000	-	.	gene_id "MSTRG.32485"; transcript_id "MSTRG.32485.784"; exon_number "12";
chr11	StringTie	exon	62630379	62630505	1000	-	.	gene_id "MSTRG.32485"; transcript_id "MSTRG.32485.784"; exon_number "13";
chr11	StringTie	exon	62630601	62630836	1000	-	.	gene_id "MSTRG.32485"; transcript_id "MSTRG.32485.784"; exon_number "14";
chr11	StringTie	exon	62631030	62631183	1000	-	.	gene_id "MSTRG.32485"; transcript_id "MSTRG.32485.784"; exon_number "15";
chr11	StringTie	exon	62632565	62632745	1000	-	.	gene_id "MSTRG.32485"; transcript_id "MSTRG.32485.784"; exon_number "16";
chr11	StringTie	exon	62633005	62633101	1000	-	.	gene_id "MSTRG.32485"; transcript_id "MSTRG.32485.784"; exon_number "17";
chr11	StringTie	exon	62633184	62633271	1000	-	.	gene_id "MSTRG.32485"; transcript_id "MSTRG.32485.784"; exon_number "18";
chr11	StringTie	exon	62633445	62633514	1000	-	.	gene_id "MSTRG.32485"; transcript_id "MSTRG.32485.784"; exon_number "19";
chr11	StringTie	exon	62634310	62634375	1000	-	.	gene_id "MSTRG.32485"; transcript_id "MSTRG.32485.784"; exon_number "20";
chr11	StringTie	exon	62634821	62635000	1000	-	.	gene_id "MSTRG.32485"; transcript_id "MSTRG.32485.784"; exon_number "21";
chr11	StringTie	exon	62638983	62639110	1000	-	.	gene_id "MSTRG.32485"; transcript_id "MSTRG.32485.784"; exon_number "22";
chr11	StringTie	exon	62639627	62639731	1000	-	.	gene_id "MSTRG.32485"; transcript_id "MSTRG.32485.784"; exon_number "23";
chr11	StringTie	exon	62646562	62646616	1000	-	.	gene_id "MSTRG.32485"; transcript_id "MSTRG.32485.784"; exon_number "24";
chr11	StringTie	transcript	62624967	62640063	1000	-	.	gene_id "MSTRG.32485"; transcript_id "MSTRG.32485.785";
chr11	StringTie	exon	62624967	62625924	1000	-	.	gene_id "MSTRG.32485"; transcript_id "MSTRG.32485.785"; exon_number "1";
chr11	StringTie	exon	62626065	62626160	1000	-	.	gene_id "MSTRG.32485"; transcript_id "MSTRG.32485.785"; exon_number "2";
chr11	StringTie	exon	62626335	62626440	1000	-	.	gene_id "MSTRG.32485"; transcript_id "MSTRG.32485.785"; exon_number "3";
chr11	StringTie	exon	62626571	62626684	1000	-	.	gene_id "MSTRG.32485"; transcript_id "MSTRG.32485.785"; exon_number "4";
chr11	StringTie	exon	62626860	62627124	1000	-	.	gene_id "MSTRG.32485"; transcript_id "MSTRG.32485.785"; exon_number "5";
chr11	StringTie	exon	62627289	62627353	1000	-	.	gene_id "MSTRG.32485"; transcript_id "MSTRG.32485.785"; exon_number "6";
chr11	StringTie	exon	62628769	62629009	1000	-	.	gene_id "MSTRG.32485"; transcript_id "MSTRG.32485.785"; exon_number "7";
chr11	StringTie	exon	62629194	62629295	1000	-	.	gene_id "MSTRG.32485"; transcript_id "MSTRG.32485.785"; exon_number "8";
chr11	StringTie	exon	62629588	62629684	1000	-	.	gene_id "MSTRG.32485"; transcript_id "MSTRG.32485.785"; exon_number "9";
chr11	StringTie	exon	62629814	62629957	1000	-	.	gene_id "MSTRG.32485"; transcript_id "MSTRG.32485.785"; exon_number "10";
chr11	StringTie	exon	62630197	62630276	1000	-	.	gene_id "MSTRG.32485"; transcript_id "MSTRG.32485.785"; exon_number "11";
chr11	StringTie	exon	62630379	62630505	1000	-	.	gene_id "MSTRG.32485"; transcript_id "MSTRG.32485.785"; exon_number "12";
chr11	StringTie	exon	62630601	62630836	1000	-	.	gene_id "MSTRG.32485"; transcript_id "MSTRG.32485.785"; exon_number "13";
chr11	StringTie	exon	62631030	62631183	1000	-	.	gene_id "MSTRG.32485"; transcript_id "MSTRG.32485.785"; exon_number "14";
chr11	StringTie	exon	62632565	62632745	1000	-	.	gene_id "MSTRG.32485"; transcript_id "MSTRG.32485.785"; exon_number "15";
chr11	StringTie	exon	62633005	62633101	1000	-	.	gene_id "MSTRG.32485"; transcript_id "MSTRG.32485.785"; exon_number "16";
chr11	StringTie	exon	62633184	62633271	1000	-	.	gene_id "MSTRG.32485"; transcript_id "MSTRG.32485.785"; exon_number "17";
chr11	StringTie	exon	62633445	62633514	1000	-	.	gene_id "MSTRG.32485"; transcript_id "MSTRG.32485.785"; exon_number "18";
chr11	StringTie	exon	62634310	62634375	1000	-	.	gene_id "MSTRG.32485"; transcript_id "MSTRG.32485.785"; exon_number "19";
chr11	StringTie	exon	62634821	62635000	1000	-	.	gene_id "MSTRG.32485"; transcript_id "MSTRG.32485.785"; exon_number "20";
chr11	StringTie	exon	62638983	62639110	1000	-	.	gene_id "MSTRG.32485"; transcript_id "MSTRG.32485.785"; exon_number "21";
chr11	StringTie	exon	62639359	62639467	1000	-	.	gene_id "MSTRG.32485"; transcript_id "MSTRG.32485.785"; exon_number "22";
chr11	StringTie	exon	62639631	62639731	1000	-	.	gene_id "MSTRG.32485"; transcript_id "MSTRG.32485.785"; exon_number "23";
chr11	StringTie	exon	62639930	62640063	1000	-	.	gene_id "MSTRG.32485"; transcript_id "MSTRG.32485.785"; exon_number "24";
chr11	StringTie	transcript	62624967	62640195	1000	-	.	gene_id "MSTRG.32485"; transcript_id "MSTRG.32485.786";
chr11	StringTie	exon	62624967	62625924	1000	-	.	gene_id "MSTRG.32485"; transcript_id "MSTRG.32485.786"; exon_number "1";
chr11	StringTie	exon	62626065	62626165	1000	-	.	gene_id "MSTRG.32485"; transcript_id "MSTRG.32485.786"; exon_number "2";
chr11	StringTie	exon	62626335	62626440	1000	-	.	gene_id "MSTRG.32485"; transcript_id "MSTRG.32485.786"; exon_number "3";
chr11	StringTie	exon	62626571	62626684	1000	-	.	gene_id "MSTRG.32485"; transcript_id "MSTRG.32485.786"; exon_number "4";
chr11	StringTie	exon	62626860	62626934	1000	-	.	gene_id "MSTRG.32485"; transcript_id "MSTRG.32485.786"; exon_number "5";
chr11	StringTie	exon	62627048	62627124	1000	-	.	gene_id "MSTRG.32485"; transcript_id "MSTRG.32485.786"; exon_number "6";
chr11	StringTie	exon	62627289	62627353	1000	-	.	gene_id "MSTRG.32485"; transcript_id "MSTRG.32485.786"; exon_number "7";
chr11	StringTie	exon	62628769	62629009	1000	-	.	gene_id "MSTRG.32485"; transcript_id "MSTRG.32485.786"; exon_number "8";
chr11	StringTie	exon	62629194	62629292	1000	-	.	gene_id "MSTRG.32485"; transcript_id "MSTRG.32485.786"; exon_number "9";
chr11	StringTie	exon	62629588	62629684	1000	-	.	gene_id "MSTRG.32485"; transcript_id "MSTRG.32485.786"; exon_number "10";
chr11	StringTie	exon	62629814	62629957	1000	-	.	gene_id "MSTRG.32485"; transcript_id "MSTRG.32485.786"; exon_number "11";
chr11	StringTie	exon	62630197	62630276	1000	-	.	gene_id "MSTRG.32485"; transcript_id "MSTRG.32485.786"; exon_number "12";
chr11	StringTie	exon	62630379	62630505	1000	-	.	gene_id "MSTRG.32485"; transcript_id "MSTRG.32485.786"; exon_number "13";
chr11	StringTie	exon	62630601	62630836	1000	-	.	gene_id "MSTRG.32485"; transcript_id "MSTRG.32485.786"; exon_number "14";
chr11	StringTie	exon	62631030	62631183	1000	-	.	gene_id "MSTRG.32485"; transcript_id "MSTRG.32485.786"; exon_number "15";
chr11	StringTie	exon	62632565	62632745	1000	-	.	gene_id "MSTRG.32485"; transcript_id "MSTRG.32485.786"; exon_number "16";
chr11	StringTie	exon	62633005	62633101	1000	-	.	gene_id "MSTRG.32485"; transcript_id "MSTRG.32485.786"; exon_number "17";
chr11	StringTie	exon	62633184	62633271	1000	-	.	gene_id "MSTRG.32485"; transcript_id "MSTRG.32485.786"; exon_number "18";
chr11	StringTie	exon	62633445	62633514	1000	-	.	gene_id "MSTRG.32485"; transcript_id "MSTRG.32485.786"; exon_number "19";
chr11	StringTie	exon	62634821	62635000	1000	-	.	gene_id "MSTRG.32485"; transcript_id "MSTRG.32485.786"; exon_number "20";
chr11	StringTie	exon	62638983	62639110	1000	-	.	gene_id "MSTRG.32485"; transcript_id "MSTRG.32485.786"; exon_number "21";
chr11	StringTie	exon	62639359	62639467	1000	-	.	gene_id "MSTRG.32485"; transcript_id "MSTRG.32485.786"; exon_number "22";
chr11	StringTie	exon	62639627	62639731	1000	-	.	gene_id "MSTRG.32485"; transcript_id "MSTRG.32485.786"; exon_number "23";
chr11	StringTie	exon	62639930	62640195	1000	-	.	gene_id "MSTRG.32485"; transcript_id "MSTRG.32485.786"; exon_number "24";
chr11	StringTie	transcript	62624967	62640045	1000	-	.	gene_id "MSTRG.32485"; transcript_id "MSTRG.32485.787";
chr11	StringTie	exon	62624967	62625924	1000	-	.	gene_id "MSTRG.32485"; transcript_id "MSTRG.32485.787"; exon_number "1";
chr11	StringTie	exon	62626065	62626165	1000	-	.	gene_id "MSTRG.32485"; transcript_id "MSTRG.32485.787"; exon_number "2";
chr11	StringTie	exon	62626335	62626447	1000	-	.	gene_id "MSTRG.32485"; transcript_id "MSTRG.32485.787"; exon_number "3";
chr11	StringTie	exon	62626571	62626684	1000	-	.	gene_id "MSTRG.32485"; transcript_id "MSTRG.32485.787"; exon_number "4";
chr11	StringTie	exon	62626860	62626934	1000	-	.	gene_id "MSTRG.32485"; transcript_id "MSTRG.32485.787"; exon_number "5";
chr11	StringTie	exon	62627048	62627124	1000	-	.	gene_id "MSTRG.32485"; transcript_id "MSTRG.32485.787"; exon_number "6";
chr11	StringTie	exon	62627289	62627353	1000	-	.	gene_id "MSTRG.32485"; transcript_id "MSTRG.32485.787"; exon_number "7";
chr11	StringTie	exon	62628769	62629012	1000	-	.	gene_id "MSTRG.32485"; transcript_id "MSTRG.32485.787"; exon_number "8";
chr11	StringTie	exon	62629194	62629292	1000	-	.	gene_id "MSTRG.32485"; transcript_id "MSTRG.32485.787"; exon_number "9";
chr11	StringTie	exon	62629588	62629684	1000	-	.	gene_id "MSTRG.32485"; transcript_id "MSTRG.32485.787"; exon_number "10";
chr11	StringTie	exon	62629814	62629957	1000	-	.	gene_id "MSTRG.32485"; transcript_id "MSTRG.32485.787"; exon_number "11";
chr11	StringTie	exon	62630197	62630276	1000	-	.	gene_id "MSTRG.32485"; transcript_id "MSTRG.32485.787"; exon_number "12";
chr11	StringTie	exon	62630379	62630504	1000	-	.	gene_id "MSTRG.32485"; transcript_id "MSTRG.32485.787"; exon_number "13";
chr11	StringTie	exon	62630601	62630836	1000	-	.	gene_id "MSTRG.32485"; transcript_id "MSTRG.32485.787"; exon_number "14";
chr11	StringTie	exon	62631030	62631183	1000	-	.	gene_id "MSTRG.32485"; transcript_id "MSTRG.32485.787"; exon_number "15";
chr11	StringTie	exon	62632565	62632745	1000	-	.	gene_id "MSTRG.32485"; transcript_id "MSTRG.32485.787"; exon_number "16";
chr11	StringTie	exon	62633005	62633101	1000	-	.	gene_id "MSTRG.32485"; transcript_id "MSTRG.32485.787"; exon_number "17";
chr11	StringTie	exon	62633184	62633271	1000	-	.	gene_id "MSTRG.32485"; transcript_id "MSTRG.32485.787"; exon_number "18";
chr11	StringTie	exon	62633445	62633514	1000	-	.	gene_id "MSTRG.32485"; transcript_id "MSTRG.32485.787"; exon_number "19";
chr11	StringTie	exon	62634310	62634375	1000	-	.	gene_id "MSTRG.32485"; transcript_id "MSTRG.32485.787"; exon_number "20";
chr11	StringTie	exon	62634821	62635000	1000	-	.	gene_id "MSTRG.32485"; transcript_id "MSTRG.32485.787"; exon_number "21";
chr11	StringTie	exon	62638983	62639110	1000	-	.	gene_id "MSTRG.32485"; transcript_id "MSTRG.32485.787"; exon_number "22";
chr11	StringTie	exon	62639359	62639467	1000	-	.	gene_id "MSTRG.32485"; transcript_id "MSTRG.32485.787"; exon_number "23";
chr11	StringTie	exon	62639631	62639731	1000	-	.	gene_id "MSTRG.32485"; transcript_id "MSTRG.32485.787"; exon_number "24";
chr11	StringTie	exon	62639930	62640045	1000	-	.	gene_id "MSTRG.32485"; transcript_id "MSTRG.32485.787"; exon_number "25";
chr11	StringTie	transcript	62624967	62646615	1000	-	.	gene_id "MSTRG.32485"; transcript_id "MSTRG.32485.788";
chr11	StringTie	exon	62624967	62625924	1000	-	.	gene_id "MSTRG.32485"; transcript_id "MSTRG.32485.788"; exon_number "1";
chr11	StringTie	exon	62626065	62626164	1000	-	.	gene_id "MSTRG.32485"; transcript_id "MSTRG.32485.788"; exon_number "2";
chr11	StringTie	exon	62626337	62626447	1000	-	.	gene_id "MSTRG.32485"; transcript_id "MSTRG.32485.788"; exon_number "3";
chr11	StringTie	exon	62626571	62626684	1000	-	.	gene_id "MSTRG.32485"; transcript_id "MSTRG.32485.788"; exon_number "4";
chr11	StringTie	exon	62626860	62626934	1000	-	.	gene_id "MSTRG.32485"; transcript_id "MSTRG.32485.788"; exon_number "5";
chr11	StringTie	exon	62627048	62627124	1000	-	.	gene_id "MSTRG.32485"; transcript_id "MSTRG.32485.788"; exon_number "6";
chr11	StringTie	exon	62627289	62627353	1000	-	.	gene_id "MSTRG.32485"; transcript_id "MSTRG.32485.788"; exon_number "7";
chr11	StringTie	exon	62628769	62629012	1000	-	.	gene_id "MSTRG.32485"; transcript_id "MSTRG.32485.788"; exon_number "8";
chr11	StringTie	exon	62629194	62629295	1000	-	.	gene_id "MSTRG.32485"; transcript_id "MSTRG.32485.788"; exon_number "9";
chr11	StringTie	exon	62629588	62629684	1000	-	.	gene_id "MSTRG.32485"; transcript_id "MSTRG.32485.788"; exon_number "10";
chr11	StringTie	exon	62629814	62629957	1000	-	.	gene_id "MSTRG.32485"; transcript_id "MSTRG.32485.788"; exon_number "11";
chr11	StringTie	exon	62630197	62630276	1000	-	.	gene_id "MSTRG.32485"; transcript_id "MSTRG.32485.788"; exon_number "12";
chr11	StringTie	exon	62630379	62630505	1000	-	.	gene_id "MSTRG.32485"; transcript_id "MSTRG.32485.788"; exon_number "13";
chr11	StringTie	exon	62630601	62630836	1000	-	.	gene_id "MSTRG.32485"; transcript_id "MSTRG.32485.788"; exon_number "14";
chr11	StringTie	exon	62631030	62631183	1000	-	.	gene_id "MSTRG.32485"; transcript_id "MSTRG.32485.788"; exon_number "15";
chr11	StringTie	exon	62632565	62632745	1000	-	.	gene_id "MSTRG.32485"; transcript_id "MSTRG.32485.788"; exon_number "16";
chr11	StringTie	exon	62633005	62633101	1000	-	.	gene_id "MSTRG.32485"; transcript_id "MSTRG.32485.788"; exon_number "17";
chr11	StringTie	exon	62633184	62633271	1000	-	.	gene_id "MSTRG.32485"; transcript_id "MSTRG.32485.788"; exon_number "18";
chr11	StringTie	exon	62633445	62633514	1000	-	.	gene_id "MSTRG.32485"; transcript_id "MSTRG.32485.788"; exon_number "19";
chr11	StringTie	exon	62634310	62634375	1000	-	.	gene_id "MSTRG.32485"; transcript_id "MSTRG.32485.788"; exon_number "20";
chr11	StringTie	exon	62634821	62635000	1000	-	.	gene_id "MSTRG.32485"; transcript_id "MSTRG.32485.788"; exon_number "21";
chr11	StringTie	exon	62638983	62639110	1000	-	.	gene_id "MSTRG.32485"; transcript_id "MSTRG.32485.788"; exon_number "22";
chr11	StringTie	exon	62639359	62639467	1000	-	.	gene_id "MSTRG.32485"; transcript_id "MSTRG.32485.788"; exon_number "23";
chr11	StringTie	exon	62639627	62639731	1000	-	.	gene_id "MSTRG.32485"; transcript_id "MSTRG.32485.788"; exon_number "24";
chr11	StringTie	exon	62646565	62646615	1000	-	.	gene_id "MSTRG.32485"; transcript_id "MSTRG.32485.788"; exon_number "25";
chr11	StringTie	transcript	62624967	62646691	1000	-	.	gene_id "MSTRG.32485"; transcript_id "MSTRG.32485.789";
chr11	StringTie	exon	62624967	62625924	1000	-	.	gene_id "MSTRG.32485"; transcript_id "MSTRG.32485.789"; exon_number "1";
chr11	StringTie	exon	62626065	62626165	1000	-	.	gene_id "MSTRG.32485"; transcript_id "MSTRG.32485.789"; exon_number "2";
chr11	StringTie	exon	62626335	62626447	1000	-	.	gene_id "MSTRG.32485"; transcript_id "MSTRG.32485.789"; exon_number "3";
chr11	StringTie	exon	62626571	62626684	1000	-	.	gene_id "MSTRG.32485"; transcript_id "MSTRG.32485.789"; exon_number "4";
chr11	StringTie	exon	62626860	62626934	1000	-	.	gene_id "MSTRG.32485"; transcript_id "MSTRG.32485.789"; exon_number "5";
chr11	StringTie	exon	62627048	62627122	1000	-	.	gene_id "MSTRG.32485"; transcript_id "MSTRG.32485.789"; exon_number "6";
chr11	StringTie	exon	62627288	62627353	1000	-	.	gene_id "MSTRG.32485"; transcript_id "MSTRG.32485.789"; exon_number "7";
chr11	StringTie	exon	62628769	62629012	1000	-	.	gene_id "MSTRG.32485"; transcript_id "MSTRG.32485.789"; exon_number "8";
chr11	StringTie	exon	62629194	62629295	1000	-	.	gene_id "MSTRG.32485"; transcript_id "MSTRG.32485.789"; exon_number "9";
chr11	StringTie	exon	62629588	62629684	1000	-	.	gene_id "MSTRG.32485"; transcript_id "MSTRG.32485.789"; exon_number "10";
chr11	StringTie	exon	62629814	62629957	1000	-	.	gene_id "MSTRG.32485"; transcript_id "MSTRG.32485.789"; exon_number "11";
chr11	StringTie	exon	62630197	62630276	1000	-	.	gene_id "MSTRG.32485"; transcript_id "MSTRG.32485.789"; exon_number "12";
chr11	StringTie	exon	62630379	62630505	1000	-	.	gene_id "MSTRG.32485"; transcript_id "MSTRG.32485.789"; exon_number "13";
chr11	StringTie	exon	62630601	62630836	1000	-	.	gene_id "MSTRG.32485"; transcript_id "MSTRG.32485.789"; exon_number "14";
chr11	StringTie	exon	62631030	62631183	1000	-	.	gene_id "MSTRG.32485"; transcript_id "MSTRG.32485.789"; exon_number "15";
chr11	StringTie	exon	62632565	62632745	1000	-	.	gene_id "MSTRG.32485"; transcript_id "MSTRG.32485.789"; exon_number "16";
chr11	StringTie	exon	62633005	62633101	1000	-	.	gene_id "MSTRG.32485"; transcript_id "MSTRG.32485.789"; exon_number "17";
chr11	StringTie	exon	62633184	62633271	1000	-	.	gene_id "MSTRG.32485"; transcript_id "MSTRG.32485.789"; exon_number "18";
chr11	StringTie	exon	62633445	62633514	1000	-	.	gene_id "MSTRG.32485"; transcript_id "MSTRG.32485.789"; exon_number "19";
chr11	StringTie	exon	62634821	62635000	1000	-	.	gene_id "MSTRG.32485"; transcript_id "MSTRG.32485.789"; exon_number "20";
chr11	StringTie	exon	62638983	62639110	1000	-	.	gene_id "MSTRG.32485"; transcript_id "MSTRG.32485.789"; exon_number "21";
chr11	StringTie	exon	62639359	62639467	1000	-	.	gene_id "MSTRG.32485"; transcript_id "MSTRG.32485.789"; exon_number "22";
chr11	StringTie	exon	62639627	62639731	1000	-	.	gene_id "MSTRG.32485"; transcript_id "MSTRG.32485.789"; exon_number "23";
chr11	StringTie	exon	62639930	62640069	1000	-	.	gene_id "MSTRG.32485"; transcript_id "MSTRG.32485.789"; exon_number "24";
chr11	StringTie	exon	62646562	62646691	1000	-	.	gene_id "MSTRG.32485"; transcript_id "MSTRG.32485.789"; exon_number "25";
chr11	StringTie	transcript	62515864	62545676	1000	-	.	gene_id "MSTRG.32485"; transcript_id "MSTRG.32485.79";
chr11	StringTie	exon	62515864	62520070	1000	-	.	gene_id "MSTRG.32485"; transcript_id "MSTRG.32485.79"; exon_number "1";
chr11	StringTie	exon	62520455	62534074	1000	-	.	gene_id "MSTRG.32485"; transcript_id "MSTRG.32485.79"; exon_number "2";
chr11	StringTie	exon	62535003	62535190	1000	-	.	gene_id "MSTRG.32485"; transcript_id "MSTRG.32485.79"; exon_number "3";
chr11	StringTie	exon	62535945	62536098	1000	-	.	gene_id "MSTRG.32485"; transcript_id "MSTRG.32485.79"; exon_number "4";
chr11	StringTie	exon	62536469	62536567	1000	-	.	gene_id "MSTRG.32485"; transcript_id "MSTRG.32485.79"; exon_number "5";
chr11	StringTie	exon	62545566	62545676	1000	-	.	gene_id "MSTRG.32485"; transcript_id "MSTRG.32485.79"; exon_number "6";
chr11	StringTie	transcript	62624967	62646713	1000	-	.	gene_id "MSTRG.32485"; transcript_id "MSTRG.32485.790";
chr11	StringTie	exon	62624967	62625924	1000	-	.	gene_id "MSTRG.32485"; transcript_id "MSTRG.32485.790"; exon_number "1";
chr11	StringTie	exon	62626081	62626165	1000	-	.	gene_id "MSTRG.32485"; transcript_id "MSTRG.32485.790"; exon_number "2";
chr11	StringTie	exon	62626335	62626447	1000	-	.	gene_id "MSTRG.32485"; transcript_id "MSTRG.32485.790"; exon_number "3";
chr11	StringTie	exon	62626571	62626684	1000	-	.	gene_id "MSTRG.32485"; transcript_id "MSTRG.32485.790"; exon_number "4";
chr11	StringTie	exon	62626860	62626934	1000	-	.	gene_id "MSTRG.32485"; transcript_id "MSTRG.32485.790"; exon_number "5";
chr11	StringTie	exon	62627048	62627124	1000	-	.	gene_id "MSTRG.32485"; transcript_id "MSTRG.32485.790"; exon_number "6";
chr11	StringTie	exon	62627289	62627353	1000	-	.	gene_id "MSTRG.32485"; transcript_id "MSTRG.32485.790"; exon_number "7";
chr11	StringTie	exon	62628769	62629012	1000	-	.	gene_id "MSTRG.32485"; transcript_id "MSTRG.32485.790"; exon_number "8";
chr11	StringTie	exon	62629194	62629295	1000	-	.	gene_id "MSTRG.32485"; transcript_id "MSTRG.32485.790"; exon_number "9";
chr11	StringTie	exon	62629588	62629684	1000	-	.	gene_id "MSTRG.32485"; transcript_id "MSTRG.32485.790"; exon_number "10";
chr11	StringTie	exon	62629814	62629957	1000	-	.	gene_id "MSTRG.32485"; transcript_id "MSTRG.32485.790"; exon_number "11";
chr11	StringTie	exon	62630197	62630276	1000	-	.	gene_id "MSTRG.32485"; transcript_id "MSTRG.32485.790"; exon_number "12";
chr11	StringTie	exon	62630379	62630505	1000	-	.	gene_id "MSTRG.32485"; transcript_id "MSTRG.32485.790"; exon_number "13";
chr11	StringTie	exon	62630601	62630836	1000	-	.	gene_id "MSTRG.32485"; transcript_id "MSTRG.32485.790"; exon_number "14";
chr11	StringTie	exon	62631030	62631183	1000	-	.	gene_id "MSTRG.32485"; transcript_id "MSTRG.32485.790"; exon_number "15";
chr11	StringTie	exon	62632565	62632745	1000	-	.	gene_id "MSTRG.32485"; transcript_id "MSTRG.32485.790"; exon_number "16";
chr11	StringTie	exon	62633005	62633101	1000	-	.	gene_id "MSTRG.32485"; transcript_id "MSTRG.32485.790"; exon_number "17";
chr11	StringTie	exon	62633184	62633271	1000	-	.	gene_id "MSTRG.32485"; transcript_id "MSTRG.32485.790"; exon_number "18";
chr11	StringTie	exon	62633445	62633514	1000	-	.	gene_id "MSTRG.32485"; transcript_id "MSTRG.32485.790"; exon_number "19";
chr11	StringTie	exon	62634310	62634375	1000	-	.	gene_id "MSTRG.32485"; transcript_id "MSTRG.32485.790"; exon_number "20";
chr11	StringTie	exon	62634821	62635000	1000	-	.	gene_id "MSTRG.32485"; transcript_id "MSTRG.32485.790"; exon_number "21";
chr11	StringTie	exon	62638983	62639110	1000	-	.	gene_id "MSTRG.32485"; transcript_id "MSTRG.32485.790"; exon_number "22";
chr11	StringTie	exon	62639359	62639467	1000	-	.	gene_id "MSTRG.32485"; transcript_id "MSTRG.32485.790"; exon_number "23";
chr11	StringTie	exon	62639627	62639731	1000	-	.	gene_id "MSTRG.32485"; transcript_id "MSTRG.32485.790"; exon_number "24";
chr11	StringTie	exon	62646562	62646713	1000	-	.	gene_id "MSTRG.32485"; transcript_id "MSTRG.32485.790"; exon_number "25";
chr11	StringTie	transcript	62624967	62646635	1000	-	.	gene_id "MSTRG.32485"; transcript_id "MSTRG.32485.791";
chr11	StringTie	exon	62624967	62625924	1000	-	.	gene_id "MSTRG.32485"; transcript_id "MSTRG.32485.791"; exon_number "1";
chr11	StringTie	exon	62626065	62626165	1000	-	.	gene_id "MSTRG.32485"; transcript_id "MSTRG.32485.791"; exon_number "2";
chr11	StringTie	exon	62626335	62626440	1000	-	.	gene_id "MSTRG.32485"; transcript_id "MSTRG.32485.791"; exon_number "3";
chr11	StringTie	exon	62626571	62626684	1000	-	.	gene_id "MSTRG.32485"; transcript_id "MSTRG.32485.791"; exon_number "4";
chr11	StringTie	exon	62626860	62626934	1000	-	.	gene_id "MSTRG.32485"; transcript_id "MSTRG.32485.791"; exon_number "5";
chr11	StringTie	exon	62627048	62627124	1000	-	.	gene_id "MSTRG.32485"; transcript_id "MSTRG.32485.791"; exon_number "6";
chr11	StringTie	exon	62627289	62627353	1000	-	.	gene_id "MSTRG.32485"; transcript_id "MSTRG.32485.791"; exon_number "7";
chr11	StringTie	exon	62628769	62629012	1000	-	.	gene_id "MSTRG.32485"; transcript_id "MSTRG.32485.791"; exon_number "8";
chr11	StringTie	exon	62629194	62629295	1000	-	.	gene_id "MSTRG.32485"; transcript_id "MSTRG.32485.791"; exon_number "9";
chr11	StringTie	exon	62629588	62629684	1000	-	.	gene_id "MSTRG.32485"; transcript_id "MSTRG.32485.791"; exon_number "10";
chr11	StringTie	exon	62629814	62629955	1000	-	.	gene_id "MSTRG.32485"; transcript_id "MSTRG.32485.791"; exon_number "11";
chr11	StringTie	exon	62630196	62630276	1000	-	.	gene_id "MSTRG.32485"; transcript_id "MSTRG.32485.791"; exon_number "12";
chr11	StringTie	exon	62630379	62630505	1000	-	.	gene_id "MSTRG.32485"; transcript_id "MSTRG.32485.791"; exon_number "13";
chr11	StringTie	exon	62630601	62630836	1000	-	.	gene_id "MSTRG.32485"; transcript_id "MSTRG.32485.791"; exon_number "14";
chr11	StringTie	exon	62631030	62631183	1000	-	.	gene_id "MSTRG.32485"; transcript_id "MSTRG.32485.791"; exon_number "15";
chr11	StringTie	exon	62632565	62632745	1000	-	.	gene_id "MSTRG.32485"; transcript_id "MSTRG.32485.791"; exon_number "16";
chr11	StringTie	exon	62633005	62633101	1000	-	.	gene_id "MSTRG.32485"; transcript_id "MSTRG.32485.791"; exon_number "17";
chr11	StringTie	exon	62633184	62633271	1000	-	.	gene_id "MSTRG.32485"; transcript_id "MSTRG.32485.791"; exon_number "18";
chr11	StringTie	exon	62633445	62633514	1000	-	.	gene_id "MSTRG.32485"; transcript_id "MSTRG.32485.791"; exon_number "19";
chr11	StringTie	exon	62634310	62634375	1000	-	.	gene_id "MSTRG.32485"; transcript_id "MSTRG.32485.791"; exon_number "20";
chr11	StringTie	exon	62634821	62635000	1000	-	.	gene_id "MSTRG.32485"; transcript_id "MSTRG.32485.791"; exon_number "21";
chr11	StringTie	exon	62638983	62639110	1000	-	.	gene_id "MSTRG.32485"; transcript_id "MSTRG.32485.791"; exon_number "22";
chr11	StringTie	exon	62639359	62639467	1000	-	.	gene_id "MSTRG.32485"; transcript_id "MSTRG.32485.791"; exon_number "23";
chr11	StringTie	exon	62639627	62639731	1000	-	.	gene_id "MSTRG.32485"; transcript_id "MSTRG.32485.791"; exon_number "24";
chr11	StringTie	exon	62646562	62646635	1000	-	.	gene_id "MSTRG.32485"; transcript_id "MSTRG.32485.791"; exon_number "25";
chr11	StringTie	transcript	62624967	62646702	1000	-	.	gene_id "MSTRG.32485"; transcript_id "MSTRG.32485.792";
chr11	StringTie	exon	62624967	62625924	1000	-	.	gene_id "MSTRG.32485"; transcript_id "MSTRG.32485.792"; exon_number "1";
chr11	StringTie	exon	62626065	62626160	1000	-	.	gene_id "MSTRG.32485"; transcript_id "MSTRG.32485.792"; exon_number "2";
chr11	StringTie	exon	62626335	62626440	1000	-	.	gene_id "MSTRG.32485"; transcript_id "MSTRG.32485.792"; exon_number "3";
chr11	StringTie	exon	62626571	62626684	1000	-	.	gene_id "MSTRG.32485"; transcript_id "MSTRG.32485.792"; exon_number "4";
chr11	StringTie	exon	62626860	62626934	1000	-	.	gene_id "MSTRG.32485"; transcript_id "MSTRG.32485.792"; exon_number "5";
chr11	StringTie	exon	62627048	62627124	1000	-	.	gene_id "MSTRG.32485"; transcript_id "MSTRG.32485.792"; exon_number "6";
chr11	StringTie	exon	62627289	62627353	1000	-	.	gene_id "MSTRG.32485"; transcript_id "MSTRG.32485.792"; exon_number "7";
chr11	StringTie	exon	62628769	62629012	1000	-	.	gene_id "MSTRG.32485"; transcript_id "MSTRG.32485.792"; exon_number "8";
chr11	StringTie	exon	62629194	62629295	1000	-	.	gene_id "MSTRG.32485"; transcript_id "MSTRG.32485.792"; exon_number "9";
chr11	StringTie	exon	62629588	62629684	1000	-	.	gene_id "MSTRG.32485"; transcript_id "MSTRG.32485.792"; exon_number "10";
chr11	StringTie	exon	62629814	62629957	1000	-	.	gene_id "MSTRG.32485"; transcript_id "MSTRG.32485.792"; exon_number "11";
chr11	StringTie	exon	62630197	62630276	1000	-	.	gene_id "MSTRG.32485"; transcript_id "MSTRG.32485.792"; exon_number "12";
chr11	StringTie	exon	62630379	62630505	1000	-	.	gene_id "MSTRG.32485"; transcript_id "MSTRG.32485.792"; exon_number "13";
chr11	StringTie	exon	62630601	62630836	1000	-	.	gene_id "MSTRG.32485"; transcript_id "MSTRG.32485.792"; exon_number "14";
chr11	StringTie	exon	62631030	62631183	1000	-	.	gene_id "MSTRG.32485"; transcript_id "MSTRG.32485.792"; exon_number "15";
chr11	StringTie	exon	62632565	62632745	1000	-	.	gene_id "MSTRG.32485"; transcript_id "MSTRG.32485.792"; exon_number "16";
chr11	StringTie	exon	62633005	62633101	1000	-	.	gene_id "MSTRG.32485"; transcript_id "MSTRG.32485.792"; exon_number "17";
chr11	StringTie	exon	62633184	62633271	1000	-	.	gene_id "MSTRG.32485"; transcript_id "MSTRG.32485.792"; exon_number "18";
chr11	StringTie	exon	62633445	62633514	1000	-	.	gene_id "MSTRG.32485"; transcript_id "MSTRG.32485.792"; exon_number "19";
chr11	StringTie	exon	62634821	62635000	1000	-	.	gene_id "MSTRG.32485"; transcript_id "MSTRG.32485.792"; exon_number "20";
chr11	StringTie	exon	62638983	62639110	1000	-	.	gene_id "MSTRG.32485"; transcript_id "MSTRG.32485.792"; exon_number "21";
chr11	StringTie	exon	62639359	62639467	1000	-	.	gene_id "MSTRG.32485"; transcript_id "MSTRG.32485.792"; exon_number "22";
chr11	StringTie	exon	62639627	62639731	1000	-	.	gene_id "MSTRG.32485"; transcript_id "MSTRG.32485.792"; exon_number "23";
chr11	StringTie	exon	62639930	62640066	1000	-	.	gene_id "MSTRG.32485"; transcript_id "MSTRG.32485.792"; exon_number "24";
chr11	StringTie	exon	62646562	62646702	1000	-	.	gene_id "MSTRG.32485"; transcript_id "MSTRG.32485.792"; exon_number "25";
chr11	StringTie	transcript	62624967	62646659	1000	-	.	gene_id "MSTRG.32485"; transcript_id "MSTRG.32485.793";
chr11	StringTie	exon	62624967	62625923	1000	-	.	gene_id "MSTRG.32485"; transcript_id "MSTRG.32485.793"; exon_number "1";
chr11	StringTie	exon	62626065	62626165	1000	-	.	gene_id "MSTRG.32485"; transcript_id "MSTRG.32485.793"; exon_number "2";
chr11	StringTie	exon	62626335	62626447	1000	-	.	gene_id "MSTRG.32485"; transcript_id "MSTRG.32485.793"; exon_number "3";
chr11	StringTie	exon	62626571	62626684	1000	-	.	gene_id "MSTRG.32485"; transcript_id "MSTRG.32485.793"; exon_number "4";
chr11	StringTie	exon	62626860	62626934	1000	-	.	gene_id "MSTRG.32485"; transcript_id "MSTRG.32485.793"; exon_number "5";
chr11	StringTie	exon	62627048	62627124	1000	-	.	gene_id "MSTRG.32485"; transcript_id "MSTRG.32485.793"; exon_number "6";
chr11	StringTie	exon	62627289	62627353	1000	-	.	gene_id "MSTRG.32485"; transcript_id "MSTRG.32485.793"; exon_number "7";
chr11	StringTie	exon	62628769	62629012	1000	-	.	gene_id "MSTRG.32485"; transcript_id "MSTRG.32485.793"; exon_number "8";
chr11	StringTie	exon	62629194	62629295	1000	-	.	gene_id "MSTRG.32485"; transcript_id "MSTRG.32485.793"; exon_number "9";
chr11	StringTie	exon	62629588	62629684	1000	-	.	gene_id "MSTRG.32485"; transcript_id "MSTRG.32485.793"; exon_number "10";
chr11	StringTie	exon	62629814	62629957	1000	-	.	gene_id "MSTRG.32485"; transcript_id "MSTRG.32485.793"; exon_number "11";
chr11	StringTie	exon	62630197	62630276	1000	-	.	gene_id "MSTRG.32485"; transcript_id "MSTRG.32485.793"; exon_number "12";
chr11	StringTie	exon	62630379	62630505	1000	-	.	gene_id "MSTRG.32485"; transcript_id "MSTRG.32485.793"; exon_number "13";
chr11	StringTie	exon	62630601	62630836	1000	-	.	gene_id "MSTRG.32485"; transcript_id "MSTRG.32485.793"; exon_number "14";
chr11	StringTie	exon	62631030	62631183	1000	-	.	gene_id "MSTRG.32485"; transcript_id "MSTRG.32485.793"; exon_number "15";
chr11	StringTie	exon	62632565	62632745	1000	-	.	gene_id "MSTRG.32485"; transcript_id "MSTRG.32485.793"; exon_number "16";
chr11	StringTie	exon	62633005	62633101	1000	-	.	gene_id "MSTRG.32485"; transcript_id "MSTRG.32485.793"; exon_number "17";
chr11	StringTie	exon	62633184	62633271	1000	-	.	gene_id "MSTRG.32485"; transcript_id "MSTRG.32485.793"; exon_number "18";
chr11	StringTie	exon	62633445	62633514	1000	-	.	gene_id "MSTRG.32485"; transcript_id "MSTRG.32485.793"; exon_number "19";
chr11	StringTie	exon	62634310	62634375	1000	-	.	gene_id "MSTRG.32485"; transcript_id "MSTRG.32485.793"; exon_number "20";
chr11	StringTie	exon	62634821	62635000	1000	-	.	gene_id "MSTRG.32485"; transcript_id "MSTRG.32485.793"; exon_number "21";
chr11	StringTie	exon	62638983	62639110	1000	-	.	gene_id "MSTRG.32485"; transcript_id "MSTRG.32485.793"; exon_number "22";
chr11	StringTie	exon	62639359	62639467	1000	-	.	gene_id "MSTRG.32485"; transcript_id "MSTRG.32485.793"; exon_number "23";
chr11	StringTie	exon	62639627	62639731	1000	-	.	gene_id "MSTRG.32485"; transcript_id "MSTRG.32485.793"; exon_number "24";
chr11	StringTie	exon	62646562	62646659	1000	-	.	gene_id "MSTRG.32485"; transcript_id "MSTRG.32485.793"; exon_number "25";
chr11	StringTie	transcript	62624967	62646647	1000	-	.	gene_id "MSTRG.32485"; transcript_id "MSTRG.32485.794";
chr11	StringTie	exon	62624967	62625924	1000	-	.	gene_id "MSTRG.32485"; transcript_id "MSTRG.32485.794"; exon_number "1";
chr11	StringTie	exon	62626065	62626160	1000	-	.	gene_id "MSTRG.32485"; transcript_id "MSTRG.32485.794"; exon_number "2";
chr11	StringTie	exon	62626335	62626447	1000	-	.	gene_id "MSTRG.32485"; transcript_id "MSTRG.32485.794"; exon_number "3";
chr11	StringTie	exon	62626571	62626684	1000	-	.	gene_id "MSTRG.32485"; transcript_id "MSTRG.32485.794"; exon_number "4";
chr11	StringTie	exon	62626860	62626934	1000	-	.	gene_id "MSTRG.32485"; transcript_id "MSTRG.32485.794"; exon_number "5";
chr11	StringTie	exon	62627048	62627124	1000	-	.	gene_id "MSTRG.32485"; transcript_id "MSTRG.32485.794"; exon_number "6";
chr11	StringTie	exon	62627289	62627353	1000	-	.	gene_id "MSTRG.32485"; transcript_id "MSTRG.32485.794"; exon_number "7";
chr11	StringTie	exon	62628769	62629012	1000	-	.	gene_id "MSTRG.32485"; transcript_id "MSTRG.32485.794"; exon_number "8";
chr11	StringTie	exon	62629194	62629292	1000	-	.	gene_id "MSTRG.32485"; transcript_id "MSTRG.32485.794"; exon_number "9";
chr11	StringTie	exon	62629588	62629684	1000	-	.	gene_id "MSTRG.32485"; transcript_id "MSTRG.32485.794"; exon_number "10";
chr11	StringTie	exon	62629814	62629955	1000	-	.	gene_id "MSTRG.32485"; transcript_id "MSTRG.32485.794"; exon_number "11";
chr11	StringTie	exon	62630196	62630276	1000	-	.	gene_id "MSTRG.32485"; transcript_id "MSTRG.32485.794"; exon_number "12";
chr11	StringTie	exon	62630379	62630505	1000	-	.	gene_id "MSTRG.32485"; transcript_id "MSTRG.32485.794"; exon_number "13";
chr11	StringTie	exon	62630601	62630836	1000	-	.	gene_id "MSTRG.32485"; transcript_id "MSTRG.32485.794"; exon_number "14";
chr11	StringTie	exon	62631030	62631183	1000	-	.	gene_id "MSTRG.32485"; transcript_id "MSTRG.32485.794"; exon_number "15";
chr11	StringTie	exon	62632565	62632745	1000	-	.	gene_id "MSTRG.32485"; transcript_id "MSTRG.32485.794"; exon_number "16";
chr11	StringTie	exon	62633005	62633101	1000	-	.	gene_id "MSTRG.32485"; transcript_id "MSTRG.32485.794"; exon_number "17";
chr11	StringTie	exon	62633184	62633271	1000	-	.	gene_id "MSTRG.32485"; transcript_id "MSTRG.32485.794"; exon_number "18";
chr11	StringTie	exon	62633445	62633514	1000	-	.	gene_id "MSTRG.32485"; transcript_id "MSTRG.32485.794"; exon_number "19";
chr11	StringTie	exon	62634310	62634375	1000	-	.	gene_id "MSTRG.32485"; transcript_id "MSTRG.32485.794"; exon_number "20";
chr11	StringTie	exon	62634821	62635000	1000	-	.	gene_id "MSTRG.32485"; transcript_id "MSTRG.32485.794"; exon_number "21";
chr11	StringTie	exon	62638983	62639110	1000	-	.	gene_id "MSTRG.32485"; transcript_id "MSTRG.32485.794"; exon_number "22";
chr11	StringTie	exon	62639359	62639467	1000	-	.	gene_id "MSTRG.32485"; transcript_id "MSTRG.32485.794"; exon_number "23";
chr11	StringTie	exon	62639627	62639731	1000	-	.	gene_id "MSTRG.32485"; transcript_id "MSTRG.32485.794"; exon_number "24";
chr11	StringTie	exon	62639930	62640069	1000	-	.	gene_id "MSTRG.32485"; transcript_id "MSTRG.32485.794"; exon_number "25";
chr11	StringTie	exon	62646562	62646647	1000	-	.	gene_id "MSTRG.32485"; transcript_id "MSTRG.32485.794"; exon_number "26";
chr11	StringTie	transcript	62624967	62646647	1000	-	.	gene_id "MSTRG.32485"; transcript_id "MSTRG.32485.795";
chr11	StringTie	exon	62624967	62625915	1000	-	.	gene_id "MSTRG.32485"; transcript_id "MSTRG.32485.795"; exon_number "1";
chr11	StringTie	exon	62626065	62626157	1000	-	.	gene_id "MSTRG.32485"; transcript_id "MSTRG.32485.795"; exon_number "2";
chr11	StringTie	exon	62626335	62626440	1000	-	.	gene_id "MSTRG.32485"; transcript_id "MSTRG.32485.795"; exon_number "3";
chr11	StringTie	exon	62626571	62626684	1000	-	.	gene_id "MSTRG.32485"; transcript_id "MSTRG.32485.795"; exon_number "4";
chr11	StringTie	exon	62626860	62626934	1000	-	.	gene_id "MSTRG.32485"; transcript_id "MSTRG.32485.795"; exon_number "5";
chr11	StringTie	exon	62627048	62627124	1000	-	.	gene_id "MSTRG.32485"; transcript_id "MSTRG.32485.795"; exon_number "6";
chr11	StringTie	exon	62627289	62627353	1000	-	.	gene_id "MSTRG.32485"; transcript_id "MSTRG.32485.795"; exon_number "7";
chr11	StringTie	exon	62628769	62629012	1000	-	.	gene_id "MSTRG.32485"; transcript_id "MSTRG.32485.795"; exon_number "8";
chr11	StringTie	exon	62629194	62629295	1000	-	.	gene_id "MSTRG.32485"; transcript_id "MSTRG.32485.795"; exon_number "9";
chr11	StringTie	exon	62629588	62629684	1000	-	.	gene_id "MSTRG.32485"; transcript_id "MSTRG.32485.795"; exon_number "10";
chr11	StringTie	exon	62629814	62629957	1000	-	.	gene_id "MSTRG.32485"; transcript_id "MSTRG.32485.795"; exon_number "11";
chr11	StringTie	exon	62630197	62630276	1000	-	.	gene_id "MSTRG.32485"; transcript_id "MSTRG.32485.795"; exon_number "12";
chr11	StringTie	exon	62630379	62630505	1000	-	.	gene_id "MSTRG.32485"; transcript_id "MSTRG.32485.795"; exon_number "13";
chr11	StringTie	exon	62630601	62630836	1000	-	.	gene_id "MSTRG.32485"; transcript_id "MSTRG.32485.795"; exon_number "14";
chr11	StringTie	exon	62631030	62631183	1000	-	.	gene_id "MSTRG.32485"; transcript_id "MSTRG.32485.795"; exon_number "15";
chr11	StringTie	exon	62632565	62632743	1000	-	.	gene_id "MSTRG.32485"; transcript_id "MSTRG.32485.795"; exon_number "16";
chr11	StringTie	exon	62633004	62633101	1000	-	.	gene_id "MSTRG.32485"; transcript_id "MSTRG.32485.795"; exon_number "17";
chr11	StringTie	exon	62633184	62633271	1000	-	.	gene_id "MSTRG.32485"; transcript_id "MSTRG.32485.795"; exon_number "18";
chr11	StringTie	exon	62633445	62633514	1000	-	.	gene_id "MSTRG.32485"; transcript_id "MSTRG.32485.795"; exon_number "19";
chr11	StringTie	exon	62634310	62634375	1000	-	.	gene_id "MSTRG.32485"; transcript_id "MSTRG.32485.795"; exon_number "20";
chr11	StringTie	exon	62634821	62635000	1000	-	.	gene_id "MSTRG.32485"; transcript_id "MSTRG.32485.795"; exon_number "21";
chr11	StringTie	exon	62638983	62639110	1000	-	.	gene_id "MSTRG.32485"; transcript_id "MSTRG.32485.795"; exon_number "22";
chr11	StringTie	exon	62639359	62639467	1000	-	.	gene_id "MSTRG.32485"; transcript_id "MSTRG.32485.795"; exon_number "23";
chr11	StringTie	exon	62639627	62639731	1000	-	.	gene_id "MSTRG.32485"; transcript_id "MSTRG.32485.795"; exon_number "24";
chr11	StringTie	exon	62639930	62640069	1000	-	.	gene_id "MSTRG.32485"; transcript_id "MSTRG.32485.795"; exon_number "25";
chr11	StringTie	exon	62646562	62646647	1000	-	.	gene_id "MSTRG.32485"; transcript_id "MSTRG.32485.795"; exon_number "26";
chr11	StringTie	transcript	62624967	62646714	1000	-	.	gene_id "MSTRG.32485"; transcript_id "MSTRG.32485.796";
chr11	StringTie	exon	62624967	62625924	1000	-	.	gene_id "MSTRG.32485"; transcript_id "MSTRG.32485.796"; exon_number "1";
chr11	StringTie	exon	62626065	62626165	1000	-	.	gene_id "MSTRG.32485"; transcript_id "MSTRG.32485.796"; exon_number "2";
chr11	StringTie	exon	62626335	62626447	1000	-	.	gene_id "MSTRG.32485"; transcript_id "MSTRG.32485.796"; exon_number "3";
chr11	StringTie	exon	62626571	62626684	1000	-	.	gene_id "MSTRG.32485"; transcript_id "MSTRG.32485.796"; exon_number "4";
chr11	StringTie	exon	62626860	62626934	1000	-	.	gene_id "MSTRG.32485"; transcript_id "MSTRG.32485.796"; exon_number "5";
chr11	StringTie	exon	62627048	62627124	1000	-	.	gene_id "MSTRG.32485"; transcript_id "MSTRG.32485.796"; exon_number "6";
chr11	StringTie	exon	62627289	62627353	1000	-	.	gene_id "MSTRG.32485"; transcript_id "MSTRG.32485.796"; exon_number "7";
chr11	StringTie	exon	62628769	62629012	1000	-	.	gene_id "MSTRG.32485"; transcript_id "MSTRG.32485.796"; exon_number "8";
chr11	StringTie	exon	62629194	62629295	1000	-	.	gene_id "MSTRG.32485"; transcript_id "MSTRG.32485.796"; exon_number "9";
chr11	StringTie	exon	62629588	62629684	1000	-	.	gene_id "MSTRG.32485"; transcript_id "MSTRG.32485.796"; exon_number "10";
chr11	StringTie	exon	62629814	62629957	1000	-	.	gene_id "MSTRG.32485"; transcript_id "MSTRG.32485.796"; exon_number "11";
chr11	StringTie	exon	62630197	62630276	1000	-	.	gene_id "MSTRG.32485"; transcript_id "MSTRG.32485.796"; exon_number "12";
chr11	StringTie	exon	62630379	62630505	1000	-	.	gene_id "MSTRG.32485"; transcript_id "MSTRG.32485.796"; exon_number "13";
chr11	StringTie	exon	62630601	62630836	1000	-	.	gene_id "MSTRG.32485"; transcript_id "MSTRG.32485.796"; exon_number "14";
chr11	StringTie	exon	62631030	62631183	1000	-	.	gene_id "MSTRG.32485"; transcript_id "MSTRG.32485.796"; exon_number "15";
chr11	StringTie	exon	62632565	62632745	1000	-	.	gene_id "MSTRG.32485"; transcript_id "MSTRG.32485.796"; exon_number "16";
chr11	StringTie	exon	62632973	62633101	1000	-	.	gene_id "MSTRG.32485"; transcript_id "MSTRG.32485.796"; exon_number "17";
chr11	StringTie	exon	62633184	62633271	1000	-	.	gene_id "MSTRG.32485"; transcript_id "MSTRG.32485.796"; exon_number "18";
chr11	StringTie	exon	62633445	62633514	1000	-	.	gene_id "MSTRG.32485"; transcript_id "MSTRG.32485.796"; exon_number "19";
chr11	StringTie	exon	62634310	62634375	1000	-	.	gene_id "MSTRG.32485"; transcript_id "MSTRG.32485.796"; exon_number "20";
chr11	StringTie	exon	62634821	62635000	1000	-	.	gene_id "MSTRG.32485"; transcript_id "MSTRG.32485.796"; exon_number "21";
chr11	StringTie	exon	62638983	62639110	1000	-	.	gene_id "MSTRG.32485"; transcript_id "MSTRG.32485.796"; exon_number "22";
chr11	StringTie	exon	62639359	62639467	1000	-	.	gene_id "MSTRG.32485"; transcript_id "MSTRG.32485.796"; exon_number "23";
chr11	StringTie	exon	62639627	62639731	1000	-	.	gene_id "MSTRG.32485"; transcript_id "MSTRG.32485.796"; exon_number "24";
chr11	StringTie	exon	62639930	62640069	1000	-	.	gene_id "MSTRG.32485"; transcript_id "MSTRG.32485.796"; exon_number "25";
chr11	StringTie	exon	62646562	62646714	1000	-	.	gene_id "MSTRG.32485"; transcript_id "MSTRG.32485.796"; exon_number "26";
chr11	StringTie	transcript	62624967	62640078	1000	-	.	gene_id "MSTRG.32485"; transcript_id "MSTRG.32485.797";
chr11	StringTie	exon	62624967	62625924	1000	-	.	gene_id "MSTRG.32485"; transcript_id "MSTRG.32485.797"; exon_number "1";
chr11	StringTie	exon	62626065	62626165	1000	-	.	gene_id "MSTRG.32485"; transcript_id "MSTRG.32485.797"; exon_number "2";
chr11	StringTie	exon	62626335	62626447	1000	-	.	gene_id "MSTRG.32485"; transcript_id "MSTRG.32485.797"; exon_number "3";
chr11	StringTie	exon	62626571	62626684	1000	-	.	gene_id "MSTRG.32485"; transcript_id "MSTRG.32485.797"; exon_number "4";
chr11	StringTie	exon	62626860	62626934	1000	-	.	gene_id "MSTRG.32485"; transcript_id "MSTRG.32485.797"; exon_number "5";
chr11	StringTie	exon	62627048	62627124	1000	-	.	gene_id "MSTRG.32485"; transcript_id "MSTRG.32485.797"; exon_number "6";
chr11	StringTie	exon	62627289	62627353	1000	-	.	gene_id "MSTRG.32485"; transcript_id "MSTRG.32485.797"; exon_number "7";
chr11	StringTie	exon	62628769	62629012	1000	-	.	gene_id "MSTRG.32485"; transcript_id "MSTRG.32485.797"; exon_number "8";
chr11	StringTie	exon	62629194	62629292	1000	-	.	gene_id "MSTRG.32485"; transcript_id "MSTRG.32485.797"; exon_number "9";
chr11	StringTie	exon	62629588	62629684	1000	-	.	gene_id "MSTRG.32485"; transcript_id "MSTRG.32485.797"; exon_number "10";
chr11	StringTie	exon	62629814	62629957	1000	-	.	gene_id "MSTRG.32485"; transcript_id "MSTRG.32485.797"; exon_number "11";
chr11	StringTie	exon	62630197	62630276	1000	-	.	gene_id "MSTRG.32485"; transcript_id "MSTRG.32485.797"; exon_number "12";
chr11	StringTie	exon	62630379	62630505	1000	-	.	gene_id "MSTRG.32485"; transcript_id "MSTRG.32485.797"; exon_number "13";
chr11	StringTie	exon	62630601	62630836	1000	-	.	gene_id "MSTRG.32485"; transcript_id "MSTRG.32485.797"; exon_number "14";
chr11	StringTie	exon	62631030	62631183	1000	-	.	gene_id "MSTRG.32485"; transcript_id "MSTRG.32485.797"; exon_number "15";
chr11	StringTie	exon	62631816	62631958	1000	-	.	gene_id "MSTRG.32485"; transcript_id "MSTRG.32485.797"; exon_number "16";
chr11	StringTie	exon	62632565	62632745	1000	-	.	gene_id "MSTRG.32485"; transcript_id "MSTRG.32485.797"; exon_number "17";
chr11	StringTie	exon	62633005	62633101	1000	-	.	gene_id "MSTRG.32485"; transcript_id "MSTRG.32485.797"; exon_number "18";
chr11	StringTie	exon	62633184	62633271	1000	-	.	gene_id "MSTRG.32485"; transcript_id "MSTRG.32485.797"; exon_number "19";
chr11	StringTie	exon	62633445	62633514	1000	-	.	gene_id "MSTRG.32485"; transcript_id "MSTRG.32485.797"; exon_number "20";
chr11	StringTie	exon	62634310	62634375	1000	-	.	gene_id "MSTRG.32485"; transcript_id "MSTRG.32485.797"; exon_number "21";
chr11	StringTie	exon	62634821	62635000	1000	-	.	gene_id "MSTRG.32485"; transcript_id "MSTRG.32485.797"; exon_number "22";
chr11	StringTie	exon	62638983	62639110	1000	-	.	gene_id "MSTRG.32485"; transcript_id "MSTRG.32485.797"; exon_number "23";
chr11	StringTie	exon	62639359	62639467	1000	-	.	gene_id "MSTRG.32485"; transcript_id "MSTRG.32485.797"; exon_number "24";
chr11	StringTie	exon	62639627	62639731	1000	-	.	gene_id "MSTRG.32485"; transcript_id "MSTRG.32485.797"; exon_number "25";
chr11	StringTie	exon	62639930	62640078	1000	-	.	gene_id "MSTRG.32485"; transcript_id "MSTRG.32485.797"; exon_number "26";
chr11	StringTie	transcript	62624967	62646675	1000	-	.	gene_id "MSTRG.32485"; transcript_id "MSTRG.32485.798";
chr11	StringTie	exon	62624967	62625924	1000	-	.	gene_id "MSTRG.32485"; transcript_id "MSTRG.32485.798"; exon_number "1";
chr11	StringTie	exon	62626065	62626165	1000	-	.	gene_id "MSTRG.32485"; transcript_id "MSTRG.32485.798"; exon_number "2";
chr11	StringTie	exon	62626335	62626447	1000	-	.	gene_id "MSTRG.32485"; transcript_id "MSTRG.32485.798"; exon_number "3";
chr11	StringTie	exon	62626571	62626684	1000	-	.	gene_id "MSTRG.32485"; transcript_id "MSTRG.32485.798"; exon_number "4";
chr11	StringTie	exon	62626860	62626934	1000	-	.	gene_id "MSTRG.32485"; transcript_id "MSTRG.32485.798"; exon_number "5";
chr11	StringTie	exon	62627048	62627124	1000	-	.	gene_id "MSTRG.32485"; transcript_id "MSTRG.32485.798"; exon_number "6";
chr11	StringTie	exon	62627289	62627353	1000	-	.	gene_id "MSTRG.32485"; transcript_id "MSTRG.32485.798"; exon_number "7";
chr11	StringTie	exon	62628769	62629012	1000	-	.	gene_id "MSTRG.32485"; transcript_id "MSTRG.32485.798"; exon_number "8";
chr11	StringTie	exon	62629194	62629292	1000	-	.	gene_id "MSTRG.32485"; transcript_id "MSTRG.32485.798"; exon_number "9";
chr11	StringTie	exon	62629588	62629684	1000	-	.	gene_id "MSTRG.32485"; transcript_id "MSTRG.32485.798"; exon_number "10";
chr11	StringTie	exon	62629814	62629957	1000	-	.	gene_id "MSTRG.32485"; transcript_id "MSTRG.32485.798"; exon_number "11";
chr11	StringTie	exon	62630197	62630276	1000	-	.	gene_id "MSTRG.32485"; transcript_id "MSTRG.32485.798"; exon_number "12";
chr11	StringTie	exon	62630379	62630505	1000	-	.	gene_id "MSTRG.32485"; transcript_id "MSTRG.32485.798"; exon_number "13";
chr11	StringTie	exon	62630601	62630792	1000	-	.	gene_id "MSTRG.32485"; transcript_id "MSTRG.32485.798"; exon_number "14";
chr11	StringTie	exon	62631030	62631183	1000	-	.	gene_id "MSTRG.32485"; transcript_id "MSTRG.32485.798"; exon_number "15";
chr11	StringTie	exon	62632565	62632745	1000	-	.	gene_id "MSTRG.32485"; transcript_id "MSTRG.32485.798"; exon_number "16";
chr11	StringTie	exon	62633005	62633101	1000	-	.	gene_id "MSTRG.32485"; transcript_id "MSTRG.32485.798"; exon_number "17";
chr11	StringTie	exon	62633184	62633271	1000	-	.	gene_id "MSTRG.32485"; transcript_id "MSTRG.32485.798"; exon_number "18";
chr11	StringTie	exon	62633445	62633514	1000	-	.	gene_id "MSTRG.32485"; transcript_id "MSTRG.32485.798"; exon_number "19";
chr11	StringTie	exon	62634310	62634375	1000	-	.	gene_id "MSTRG.32485"; transcript_id "MSTRG.32485.798"; exon_number "20";
chr11	StringTie	exon	62634821	62635000	1000	-	.	gene_id "MSTRG.32485"; transcript_id "MSTRG.32485.798"; exon_number "21";
chr11	StringTie	exon	62638983	62639110	1000	-	.	gene_id "MSTRG.32485"; transcript_id "MSTRG.32485.798"; exon_number "22";
chr11	StringTie	exon	62639359	62639467	1000	-	.	gene_id "MSTRG.32485"; transcript_id "MSTRG.32485.798"; exon_number "23";
chr11	StringTie	exon	62639627	62639731	1000	-	.	gene_id "MSTRG.32485"; transcript_id "MSTRG.32485.798"; exon_number "24";
chr11	StringTie	exon	62639930	62640066	1000	-	.	gene_id "MSTRG.32485"; transcript_id "MSTRG.32485.798"; exon_number "25";
chr11	StringTie	exon	62646562	62646675	1000	-	.	gene_id "MSTRG.32485"; transcript_id "MSTRG.32485.798"; exon_number "26";
chr11	StringTie	transcript	62624967	62646637	1000	-	.	gene_id "MSTRG.32485"; transcript_id "MSTRG.32485.799";
chr11	StringTie	exon	62624967	62625924	1000	-	.	gene_id "MSTRG.32485"; transcript_id "MSTRG.32485.799"; exon_number "1";
chr11	StringTie	exon	62626065	62626165	1000	-	.	gene_id "MSTRG.32485"; transcript_id "MSTRG.32485.799"; exon_number "2";
chr11	StringTie	exon	62626335	62626440	1000	-	.	gene_id "MSTRG.32485"; transcript_id "MSTRG.32485.799"; exon_number "3";
chr11	StringTie	exon	62626571	62626684	1000	-	.	gene_id "MSTRG.32485"; transcript_id "MSTRG.32485.799"; exon_number "4";
chr11	StringTie	exon	62626860	62626934	1000	-	.	gene_id "MSTRG.32485"; transcript_id "MSTRG.32485.799"; exon_number "5";
chr11	StringTie	exon	62627048	62627124	1000	-	.	gene_id "MSTRG.32485"; transcript_id "MSTRG.32485.799"; exon_number "6";
chr11	StringTie	exon	62627289	62627353	1000	-	.	gene_id "MSTRG.32485"; transcript_id "MSTRG.32485.799"; exon_number "7";
chr11	StringTie	exon	62628769	62629012	1000	-	.	gene_id "MSTRG.32485"; transcript_id "MSTRG.32485.799"; exon_number "8";
chr11	StringTie	exon	62629194	62629280	1000	-	.	gene_id "MSTRG.32485"; transcript_id "MSTRG.32485.799"; exon_number "9";
chr11	StringTie	exon	62629588	62629684	1000	-	.	gene_id "MSTRG.32485"; transcript_id "MSTRG.32485.799"; exon_number "10";
chr11	StringTie	exon	62629814	62629957	1000	-	.	gene_id "MSTRG.32485"; transcript_id "MSTRG.32485.799"; exon_number "11";
chr11	StringTie	exon	62630197	62630276	1000	-	.	gene_id "MSTRG.32485"; transcript_id "MSTRG.32485.799"; exon_number "12";
chr11	StringTie	exon	62630379	62630505	1000	-	.	gene_id "MSTRG.32485"; transcript_id "MSTRG.32485.799"; exon_number "13";
chr11	StringTie	exon	62630601	62630836	1000	-	.	gene_id "MSTRG.32485"; transcript_id "MSTRG.32485.799"; exon_number "14";
chr11	StringTie	exon	62631030	62631183	1000	-	.	gene_id "MSTRG.32485"; transcript_id "MSTRG.32485.799"; exon_number "15";
chr11	StringTie	exon	62632565	62632745	1000	-	.	gene_id "MSTRG.32485"; transcript_id "MSTRG.32485.799"; exon_number "16";
chr11	StringTie	exon	62633005	62633101	1000	-	.	gene_id "MSTRG.32485"; transcript_id "MSTRG.32485.799"; exon_number "17";
chr11	StringTie	exon	62633184	62633271	1000	-	.	gene_id "MSTRG.32485"; transcript_id "MSTRG.32485.799"; exon_number "18";
chr11	StringTie	exon	62633445	62633514	1000	-	.	gene_id "MSTRG.32485"; transcript_id "MSTRG.32485.799"; exon_number "19";
chr11	StringTie	exon	62634310	62634375	1000	-	.	gene_id "MSTRG.32485"; transcript_id "MSTRG.32485.799"; exon_number "20";
chr11	StringTie	exon	62634821	62635000	1000	-	.	gene_id "MSTRG.32485"; transcript_id "MSTRG.32485.799"; exon_number "21";
chr11	StringTie	exon	62638983	62639110	1000	-	.	gene_id "MSTRG.32485"; transcript_id "MSTRG.32485.799"; exon_number "22";
chr11	StringTie	exon	62639359	62639467	1000	-	.	gene_id "MSTRG.32485"; transcript_id "MSTRG.32485.799"; exon_number "23";
chr11	StringTie	exon	62639627	62639731	1000	-	.	gene_id "MSTRG.32485"; transcript_id "MSTRG.32485.799"; exon_number "24";
chr11	StringTie	exon	62639930	62640069	1000	-	.	gene_id "MSTRG.32485"; transcript_id "MSTRG.32485.799"; exon_number "25";
chr11	StringTie	exon	62646562	62646637	1000	-	.	gene_id "MSTRG.32485"; transcript_id "MSTRG.32485.799"; exon_number "26";
chr11	StringTie	transcript	62433521	62434809	1000	-	.	gene_id "MSTRG.32485"; transcript_id "MSTRG.32485.8";
chr11	StringTie	exon	62433521	62433891	1000	-	.	gene_id "MSTRG.32485"; transcript_id "MSTRG.32485.8"; exon_number "1";
chr11	StringTie	exon	62434547	62434809	1000	-	.	gene_id "MSTRG.32485"; transcript_id "MSTRG.32485.8"; exon_number "2";
chr11	StringTie	transcript	62515865	62547372	1000	-	.	gene_id "MSTRG.32485"; transcript_id "MSTRG.32485.80";
chr11	StringTie	exon	62515865	62516988	1000	-	.	gene_id "MSTRG.32485"; transcript_id "MSTRG.32485.80"; exon_number "1";
chr11	StringTie	exon	62517010	62519937	1000	-	.	gene_id "MSTRG.32485"; transcript_id "MSTRG.32485.80"; exon_number "2";
chr11	StringTie	exon	62520322	62521747	1000	-	.	gene_id "MSTRG.32485"; transcript_id "MSTRG.32485.80"; exon_number "3";
chr11	StringTie	exon	62522132	62527867	1000	-	.	gene_id "MSTRG.32485"; transcript_id "MSTRG.32485.80"; exon_number "4";
chr11	StringTie	exon	62528378	62534074	1000	-	.	gene_id "MSTRG.32485"; transcript_id "MSTRG.32485.80"; exon_number "5";
chr11	StringTie	exon	62535003	62535190	1000	-	.	gene_id "MSTRG.32485"; transcript_id "MSTRG.32485.80"; exon_number "6";
chr11	StringTie	exon	62535945	62536098	1000	-	.	gene_id "MSTRG.32485"; transcript_id "MSTRG.32485.80"; exon_number "7";
chr11	StringTie	exon	62536469	62536567	1000	-	.	gene_id "MSTRG.32485"; transcript_id "MSTRG.32485.80"; exon_number "8";
chr11	StringTie	exon	62546660	62547372	1000	-	.	gene_id "MSTRG.32485"; transcript_id "MSTRG.32485.80"; exon_number "9";
chr11	StringTie	transcript	62624967	62665178	1000	-	.	gene_id "MSTRG.32485"; transcript_id "MSTRG.32485.800";
chr11	StringTie	exon	62624967	62625924	1000	-	.	gene_id "MSTRG.32485"; transcript_id "MSTRG.32485.800"; exon_number "1";
chr11	StringTie	exon	62626065	62626165	1000	-	.	gene_id "MSTRG.32485"; transcript_id "MSTRG.32485.800"; exon_number "2";
chr11	StringTie	exon	62626335	62626440	1000	-	.	gene_id "MSTRG.32485"; transcript_id "MSTRG.32485.800"; exon_number "3";
chr11	StringTie	exon	62626571	62626684	1000	-	.	gene_id "MSTRG.32485"; transcript_id "MSTRG.32485.800"; exon_number "4";
chr11	StringTie	exon	62626860	62626934	1000	-	.	gene_id "MSTRG.32485"; transcript_id "MSTRG.32485.800"; exon_number "5";
chr11	StringTie	exon	62627048	62627124	1000	-	.	gene_id "MSTRG.32485"; transcript_id "MSTRG.32485.800"; exon_number "6";
chr11	StringTie	exon	62627289	62627353	1000	-	.	gene_id "MSTRG.32485"; transcript_id "MSTRG.32485.800"; exon_number "7";
chr11	StringTie	exon	62628769	62629012	1000	-	.	gene_id "MSTRG.32485"; transcript_id "MSTRG.32485.800"; exon_number "8";
chr11	StringTie	exon	62629194	62629295	1000	-	.	gene_id "MSTRG.32485"; transcript_id "MSTRG.32485.800"; exon_number "9";
chr11	StringTie	exon	62629588	62629684	1000	-	.	gene_id "MSTRG.32485"; transcript_id "MSTRG.32485.800"; exon_number "10";
chr11	StringTie	exon	62629814	62629957	1000	-	.	gene_id "MSTRG.32485"; transcript_id "MSTRG.32485.800"; exon_number "11";
chr11	StringTie	exon	62630197	62630276	1000	-	.	gene_id "MSTRG.32485"; transcript_id "MSTRG.32485.800"; exon_number "12";
chr11	StringTie	exon	62630379	62630505	1000	-	.	gene_id "MSTRG.32485"; transcript_id "MSTRG.32485.800"; exon_number "13";
chr11	StringTie	exon	62630601	62630836	1000	-	.	gene_id "MSTRG.32485"; transcript_id "MSTRG.32485.800"; exon_number "14";
chr11	StringTie	exon	62631030	62631183	1000	-	.	gene_id "MSTRG.32485"; transcript_id "MSTRG.32485.800"; exon_number "15";
chr11	StringTie	exon	62632565	62632745	1000	-	.	gene_id "MSTRG.32485"; transcript_id "MSTRG.32485.800"; exon_number "16";
chr11	StringTie	exon	62633005	62633101	1000	-	.	gene_id "MSTRG.32485"; transcript_id "MSTRG.32485.800"; exon_number "17";
chr11	StringTie	exon	62633184	62633271	1000	-	.	gene_id "MSTRG.32485"; transcript_id "MSTRG.32485.800"; exon_number "18";
chr11	StringTie	exon	62633445	62633514	1000	-	.	gene_id "MSTRG.32485"; transcript_id "MSTRG.32485.800"; exon_number "19";
chr11	StringTie	exon	62634310	62634375	1000	-	.	gene_id "MSTRG.32485"; transcript_id "MSTRG.32485.800"; exon_number "20";
chr11	StringTie	exon	62634821	62635000	1000	-	.	gene_id "MSTRG.32485"; transcript_id "MSTRG.32485.800"; exon_number "21";
chr11	StringTie	exon	62638983	62639110	1000	-	.	gene_id "MSTRG.32485"; transcript_id "MSTRG.32485.800"; exon_number "22";
chr11	StringTie	exon	62639359	62639467	1000	-	.	gene_id "MSTRG.32485"; transcript_id "MSTRG.32485.800"; exon_number "23";
chr11	StringTie	exon	62639627	62639731	1000	-	.	gene_id "MSTRG.32485"; transcript_id "MSTRG.32485.800"; exon_number "24";
chr11	StringTie	exon	62649699	62649999	1000	-	.	gene_id "MSTRG.32485"; transcript_id "MSTRG.32485.800"; exon_number "25";
chr11	StringTie	exon	62663236	62663333	1000	-	.	gene_id "MSTRG.32485"; transcript_id "MSTRG.32485.800"; exon_number "26";
chr11	StringTie	exon	62664849	62664973	1000	-	.	gene_id "MSTRG.32485"; transcript_id "MSTRG.32485.800"; exon_number "27";
chr11	StringTie	exon	62665131	62665178	1000	-	.	gene_id "MSTRG.32485"; transcript_id "MSTRG.32485.800"; exon_number "28";
chr11	StringTie	transcript	62624968	62646671	1000	-	.	gene_id "MSTRG.32485"; transcript_id "MSTRG.32485.801";
chr11	StringTie	exon	62624968	62625924	1000	-	.	gene_id "MSTRG.32485"; transcript_id "MSTRG.32485.801"; exon_number "1";
chr11	StringTie	exon	62626065	62626165	1000	-	.	gene_id "MSTRG.32485"; transcript_id "MSTRG.32485.801"; exon_number "2";
chr11	StringTie	exon	62626335	62626447	1000	-	.	gene_id "MSTRG.32485"; transcript_id "MSTRG.32485.801"; exon_number "3";
chr11	StringTie	exon	62626571	62626684	1000	-	.	gene_id "MSTRG.32485"; transcript_id "MSTRG.32485.801"; exon_number "4";
chr11	StringTie	exon	62626860	62626934	1000	-	.	gene_id "MSTRG.32485"; transcript_id "MSTRG.32485.801"; exon_number "5";
chr11	StringTie	exon	62627048	62627124	1000	-	.	gene_id "MSTRG.32485"; transcript_id "MSTRG.32485.801"; exon_number "6";
chr11	StringTie	exon	62627289	62627353	1000	-	.	gene_id "MSTRG.32485"; transcript_id "MSTRG.32485.801"; exon_number "7";
chr11	StringTie	exon	62628769	62629012	1000	-	.	gene_id "MSTRG.32485"; transcript_id "MSTRG.32485.801"; exon_number "8";
chr11	StringTie	exon	62629194	62629295	1000	-	.	gene_id "MSTRG.32485"; transcript_id "MSTRG.32485.801"; exon_number "9";
chr11	StringTie	exon	62629588	62629684	1000	-	.	gene_id "MSTRG.32485"; transcript_id "MSTRG.32485.801"; exon_number "10";
chr11	StringTie	exon	62629814	62629957	1000	-	.	gene_id "MSTRG.32485"; transcript_id "MSTRG.32485.801"; exon_number "11";
chr11	StringTie	exon	62630197	62630270	1000	-	.	gene_id "MSTRG.32485"; transcript_id "MSTRG.32485.801"; exon_number "12";
chr11	StringTie	exon	62630379	62630505	1000	-	.	gene_id "MSTRG.32485"; transcript_id "MSTRG.32485.801"; exon_number "13";
chr11	StringTie	exon	62630601	62630836	1000	-	.	gene_id "MSTRG.32485"; transcript_id "MSTRG.32485.801"; exon_number "14";
chr11	StringTie	exon	62631030	62631183	1000	-	.	gene_id "MSTRG.32485"; transcript_id "MSTRG.32485.801"; exon_number "15";
chr11	StringTie	exon	62632565	62632745	1000	-	.	gene_id "MSTRG.32485"; transcript_id "MSTRG.32485.801"; exon_number "16";
chr11	StringTie	exon	62633005	62633101	1000	-	.	gene_id "MSTRG.32485"; transcript_id "MSTRG.32485.801"; exon_number "17";
chr11	StringTie	exon	62633184	62633271	1000	-	.	gene_id "MSTRG.32485"; transcript_id "MSTRG.32485.801"; exon_number "18";
chr11	StringTie	exon	62633445	62633514	1000	-	.	gene_id "MSTRG.32485"; transcript_id "MSTRG.32485.801"; exon_number "19";
chr11	StringTie	exon	62634310	62634375	1000	-	.	gene_id "MSTRG.32485"; transcript_id "MSTRG.32485.801"; exon_number "20";
chr11	StringTie	exon	62634821	62635000	1000	-	.	gene_id "MSTRG.32485"; transcript_id "MSTRG.32485.801"; exon_number "21";
chr11	StringTie	exon	62638983	62639110	1000	-	.	gene_id "MSTRG.32485"; transcript_id "MSTRG.32485.801"; exon_number "22";
chr11	StringTie	exon	62639359	62639467	1000	-	.	gene_id "MSTRG.32485"; transcript_id "MSTRG.32485.801"; exon_number "23";
chr11	StringTie	exon	62639627	62639731	1000	-	.	gene_id "MSTRG.32485"; transcript_id "MSTRG.32485.801"; exon_number "24";
chr11	StringTie	exon	62639930	62640066	1000	-	.	gene_id "MSTRG.32485"; transcript_id "MSTRG.32485.801"; exon_number "25";
chr11	StringTie	exon	62646562	62646671	1000	-	.	gene_id "MSTRG.32485"; transcript_id "MSTRG.32485.801"; exon_number "26";
chr11	StringTie	transcript	62624968	62646712	1000	-	.	gene_id "MSTRG.32485"; transcript_id "MSTRG.32485.802";
chr11	StringTie	exon	62624968	62625924	1000	-	.	gene_id "MSTRG.32485"; transcript_id "MSTRG.32485.802"; exon_number "1";
chr11	StringTie	exon	62626065	62626160	1000	-	.	gene_id "MSTRG.32485"; transcript_id "MSTRG.32485.802"; exon_number "2";
chr11	StringTie	exon	62626335	62626447	1000	-	.	gene_id "MSTRG.32485"; transcript_id "MSTRG.32485.802"; exon_number "3";
chr11	StringTie	exon	62626571	62626684	1000	-	.	gene_id "MSTRG.32485"; transcript_id "MSTRG.32485.802"; exon_number "4";
chr11	StringTie	exon	62626860	62626934	1000	-	.	gene_id "MSTRG.32485"; transcript_id "MSTRG.32485.802"; exon_number "5";
chr11	StringTie	exon	62627048	62627124	1000	-	.	gene_id "MSTRG.32485"; transcript_id "MSTRG.32485.802"; exon_number "6";
chr11	StringTie	exon	62627289	62627353	1000	-	.	gene_id "MSTRG.32485"; transcript_id "MSTRG.32485.802"; exon_number "7";
chr11	StringTie	exon	62628769	62629009	1000	-	.	gene_id "MSTRG.32485"; transcript_id "MSTRG.32485.802"; exon_number "8";
chr11	StringTie	exon	62629194	62629295	1000	-	.	gene_id "MSTRG.32485"; transcript_id "MSTRG.32485.802"; exon_number "9";
chr11	StringTie	exon	62629588	62629684	1000	-	.	gene_id "MSTRG.32485"; transcript_id "MSTRG.32485.802"; exon_number "10";
chr11	StringTie	exon	62629814	62629957	1000	-	.	gene_id "MSTRG.32485"; transcript_id "MSTRG.32485.802"; exon_number "11";
chr11	StringTie	exon	62630197	62630276	1000	-	.	gene_id "MSTRG.32485"; transcript_id "MSTRG.32485.802"; exon_number "12";
chr11	StringTie	exon	62630379	62630505	1000	-	.	gene_id "MSTRG.32485"; transcript_id "MSTRG.32485.802"; exon_number "13";
chr11	StringTie	exon	62630601	62630836	1000	-	.	gene_id "MSTRG.32485"; transcript_id "MSTRG.32485.802"; exon_number "14";
chr11	StringTie	exon	62631030	62631183	1000	-	.	gene_id "MSTRG.32485"; transcript_id "MSTRG.32485.802"; exon_number "15";
chr11	StringTie	exon	62632565	62632745	1000	-	.	gene_id "MSTRG.32485"; transcript_id "MSTRG.32485.802"; exon_number "16";
chr11	StringTie	exon	62633005	62633101	1000	-	.	gene_id "MSTRG.32485"; transcript_id "MSTRG.32485.802"; exon_number "17";
chr11	StringTie	exon	62633184	62633271	1000	-	.	gene_id "MSTRG.32485"; transcript_id "MSTRG.32485.802"; exon_number "18";
chr11	StringTie	exon	62633445	62633514	1000	-	.	gene_id "MSTRG.32485"; transcript_id "MSTRG.32485.802"; exon_number "19";
chr11	StringTie	exon	62634310	62634375	1000	-	.	gene_id "MSTRG.32485"; transcript_id "MSTRG.32485.802"; exon_number "20";
chr11	StringTie	exon	62634821	62635000	1000	-	.	gene_id "MSTRG.32485"; transcript_id "MSTRG.32485.802"; exon_number "21";
chr11	StringTie	exon	62638983	62639110	1000	-	.	gene_id "MSTRG.32485"; transcript_id "MSTRG.32485.802"; exon_number "22";
chr11	StringTie	exon	62639359	62639467	1000	-	.	gene_id "MSTRG.32485"; transcript_id "MSTRG.32485.802"; exon_number "23";
chr11	StringTie	exon	62639627	62639731	1000	-	.	gene_id "MSTRG.32485"; transcript_id "MSTRG.32485.802"; exon_number "24";
chr11	StringTie	exon	62646562	62646712	1000	-	.	gene_id "MSTRG.32485"; transcript_id "MSTRG.32485.802"; exon_number "25";
chr11	StringTie	transcript	62624968	62646664	1000	-	.	gene_id "MSTRG.32485"; transcript_id "MSTRG.32485.803";
chr11	StringTie	exon	62624968	62625924	1000	-	.	gene_id "MSTRG.32485"; transcript_id "MSTRG.32485.803"; exon_number "1";
chr11	StringTie	exon	62626065	62626160	1000	-	.	gene_id "MSTRG.32485"; transcript_id "MSTRG.32485.803"; exon_number "2";
chr11	StringTie	exon	62626335	62626440	1000	-	.	gene_id "MSTRG.32485"; transcript_id "MSTRG.32485.803"; exon_number "3";
chr11	StringTie	exon	62626571	62626684	1000	-	.	gene_id "MSTRG.32485"; transcript_id "MSTRG.32485.803"; exon_number "4";
chr11	StringTie	exon	62626860	62626934	1000	-	.	gene_id "MSTRG.32485"; transcript_id "MSTRG.32485.803"; exon_number "5";
chr11	StringTie	exon	62627048	62627124	1000	-	.	gene_id "MSTRG.32485"; transcript_id "MSTRG.32485.803"; exon_number "6";
chr11	StringTie	exon	62627289	62627353	1000	-	.	gene_id "MSTRG.32485"; transcript_id "MSTRG.32485.803"; exon_number "7";
chr11	StringTie	exon	62628769	62629012	1000	-	.	gene_id "MSTRG.32485"; transcript_id "MSTRG.32485.803"; exon_number "8";
chr11	StringTie	exon	62629194	62629295	1000	-	.	gene_id "MSTRG.32485"; transcript_id "MSTRG.32485.803"; exon_number "9";
chr11	StringTie	exon	62629588	62629684	1000	-	.	gene_id "MSTRG.32485"; transcript_id "MSTRG.32485.803"; exon_number "10";
chr11	StringTie	exon	62629814	62629957	1000	-	.	gene_id "MSTRG.32485"; transcript_id "MSTRG.32485.803"; exon_number "11";
chr11	StringTie	exon	62630197	62630276	1000	-	.	gene_id "MSTRG.32485"; transcript_id "MSTRG.32485.803"; exon_number "12";
chr11	StringTie	exon	62630379	62630505	1000	-	.	gene_id "MSTRG.32485"; transcript_id "MSTRG.32485.803"; exon_number "13";
chr11	StringTie	exon	62630601	62630836	1000	-	.	gene_id "MSTRG.32485"; transcript_id "MSTRG.32485.803"; exon_number "14";
chr11	StringTie	exon	62631030	62631183	1000	-	.	gene_id "MSTRG.32485"; transcript_id "MSTRG.32485.803"; exon_number "15";
chr11	StringTie	exon	62632565	62632745	1000	-	.	gene_id "MSTRG.32485"; transcript_id "MSTRG.32485.803"; exon_number "16";
chr11	StringTie	exon	62633005	62633101	1000	-	.	gene_id "MSTRG.32485"; transcript_id "MSTRG.32485.803"; exon_number "17";
chr11	StringTie	exon	62633184	62633271	1000	-	.	gene_id "MSTRG.32485"; transcript_id "MSTRG.32485.803"; exon_number "18";
chr11	StringTie	exon	62633445	62633514	1000	-	.	gene_id "MSTRG.32485"; transcript_id "MSTRG.32485.803"; exon_number "19";
chr11	StringTie	exon	62634310	62634375	1000	-	.	gene_id "MSTRG.32485"; transcript_id "MSTRG.32485.803"; exon_number "20";
chr11	StringTie	exon	62634821	62635000	1000	-	.	gene_id "MSTRG.32485"; transcript_id "MSTRG.32485.803"; exon_number "21";
chr11	StringTie	exon	62638983	62639110	1000	-	.	gene_id "MSTRG.32485"; transcript_id "MSTRG.32485.803"; exon_number "22";
chr11	StringTie	exon	62639359	62639467	1000	-	.	gene_id "MSTRG.32485"; transcript_id "MSTRG.32485.803"; exon_number "23";
chr11	StringTie	exon	62639627	62639731	1000	-	.	gene_id "MSTRG.32485"; transcript_id "MSTRG.32485.803"; exon_number "24";
chr11	StringTie	exon	62639932	62640069	1000	-	.	gene_id "MSTRG.32485"; transcript_id "MSTRG.32485.803"; exon_number "25";
chr11	StringTie	exon	62646562	62646664	1000	-	.	gene_id "MSTRG.32485"; transcript_id "MSTRG.32485.803"; exon_number "26";
chr11	StringTie	transcript	62624968	62646722	1000	-	.	gene_id "MSTRG.32485"; transcript_id "MSTRG.32485.804";
chr11	StringTie	exon	62624968	62625924	1000	-	.	gene_id "MSTRG.32485"; transcript_id "MSTRG.32485.804"; exon_number "1";
chr11	StringTie	exon	62626065	62626165	1000	-	.	gene_id "MSTRG.32485"; transcript_id "MSTRG.32485.804"; exon_number "2";
chr11	StringTie	exon	62626335	62626447	1000	-	.	gene_id "MSTRG.32485"; transcript_id "MSTRG.32485.804"; exon_number "3";
chr11	StringTie	exon	62626571	62626684	1000	-	.	gene_id "MSTRG.32485"; transcript_id "MSTRG.32485.804"; exon_number "4";
chr11	StringTie	exon	62626860	62626934	1000	-	.	gene_id "MSTRG.32485"; transcript_id "MSTRG.32485.804"; exon_number "5";
chr11	StringTie	exon	62627048	62627124	1000	-	.	gene_id "MSTRG.32485"; transcript_id "MSTRG.32485.804"; exon_number "6";
chr11	StringTie	exon	62627289	62627353	1000	-	.	gene_id "MSTRG.32485"; transcript_id "MSTRG.32485.804"; exon_number "7";
chr11	StringTie	exon	62628769	62629012	1000	-	.	gene_id "MSTRG.32485"; transcript_id "MSTRG.32485.804"; exon_number "8";
chr11	StringTie	exon	62629194	62629295	1000	-	.	gene_id "MSTRG.32485"; transcript_id "MSTRG.32485.804"; exon_number "9";
chr11	StringTie	exon	62629588	62629684	1000	-	.	gene_id "MSTRG.32485"; transcript_id "MSTRG.32485.804"; exon_number "10";
chr11	StringTie	exon	62629814	62629957	1000	-	.	gene_id "MSTRG.32485"; transcript_id "MSTRG.32485.804"; exon_number "11";
chr11	StringTie	exon	62630197	62630276	1000	-	.	gene_id "MSTRG.32485"; transcript_id "MSTRG.32485.804"; exon_number "12";
chr11	StringTie	exon	62630379	62630505	1000	-	.	gene_id "MSTRG.32485"; transcript_id "MSTRG.32485.804"; exon_number "13";
chr11	StringTie	exon	62630601	62630836	1000	-	.	gene_id "MSTRG.32485"; transcript_id "MSTRG.32485.804"; exon_number "14";
chr11	StringTie	exon	62631030	62631183	1000	-	.	gene_id "MSTRG.32485"; transcript_id "MSTRG.32485.804"; exon_number "15";
chr11	StringTie	exon	62632565	62632745	1000	-	.	gene_id "MSTRG.32485"; transcript_id "MSTRG.32485.804"; exon_number "16";
chr11	StringTie	exon	62633013	62633101	1000	-	.	gene_id "MSTRG.32485"; transcript_id "MSTRG.32485.804"; exon_number "17";
chr11	StringTie	exon	62633184	62633271	1000	-	.	gene_id "MSTRG.32485"; transcript_id "MSTRG.32485.804"; exon_number "18";
chr11	StringTie	exon	62633445	62633514	1000	-	.	gene_id "MSTRG.32485"; transcript_id "MSTRG.32485.804"; exon_number "19";
chr11	StringTie	exon	62634310	62634375	1000	-	.	gene_id "MSTRG.32485"; transcript_id "MSTRG.32485.804"; exon_number "20";
chr11	StringTie	exon	62634821	62635000	1000	-	.	gene_id "MSTRG.32485"; transcript_id "MSTRG.32485.804"; exon_number "21";
chr11	StringTie	exon	62638983	62639110	1000	-	.	gene_id "MSTRG.32485"; transcript_id "MSTRG.32485.804"; exon_number "22";
chr11	StringTie	exon	62639359	62639467	1000	-	.	gene_id "MSTRG.32485"; transcript_id "MSTRG.32485.804"; exon_number "23";
chr11	StringTie	exon	62639627	62639731	1000	-	.	gene_id "MSTRG.32485"; transcript_id "MSTRG.32485.804"; exon_number "24";
chr11	StringTie	exon	62639930	62640066	1000	-	.	gene_id "MSTRG.32485"; transcript_id "MSTRG.32485.804"; exon_number "25";
chr11	StringTie	exon	62646562	62646722	1000	-	.	gene_id "MSTRG.32485"; transcript_id "MSTRG.32485.804"; exon_number "26";
chr11	StringTie	transcript	62624968	62646632	1000	-	.	gene_id "MSTRG.32485"; transcript_id "MSTRG.32485.805";
chr11	StringTie	exon	62624968	62625924	1000	-	.	gene_id "MSTRG.32485"; transcript_id "MSTRG.32485.805"; exon_number "1";
chr11	StringTie	exon	62626065	62626165	1000	-	.	gene_id "MSTRG.32485"; transcript_id "MSTRG.32485.805"; exon_number "2";
chr11	StringTie	exon	62626335	62626447	1000	-	.	gene_id "MSTRG.32485"; transcript_id "MSTRG.32485.805"; exon_number "3";
chr11	StringTie	exon	62626571	62626684	1000	-	.	gene_id "MSTRG.32485"; transcript_id "MSTRG.32485.805"; exon_number "4";
chr11	StringTie	exon	62626860	62626934	1000	-	.	gene_id "MSTRG.32485"; transcript_id "MSTRG.32485.805"; exon_number "5";
chr11	StringTie	exon	62627048	62627124	1000	-	.	gene_id "MSTRG.32485"; transcript_id "MSTRG.32485.805"; exon_number "6";
chr11	StringTie	exon	62627289	62627353	1000	-	.	gene_id "MSTRG.32485"; transcript_id "MSTRG.32485.805"; exon_number "7";
chr11	StringTie	exon	62628769	62629012	1000	-	.	gene_id "MSTRG.32485"; transcript_id "MSTRG.32485.805"; exon_number "8";
chr11	StringTie	exon	62629194	62629292	1000	-	.	gene_id "MSTRG.32485"; transcript_id "MSTRG.32485.805"; exon_number "9";
chr11	StringTie	exon	62629588	62629684	1000	-	.	gene_id "MSTRG.32485"; transcript_id "MSTRG.32485.805"; exon_number "10";
chr11	StringTie	exon	62629814	62629957	1000	-	.	gene_id "MSTRG.32485"; transcript_id "MSTRG.32485.805"; exon_number "11";
chr11	StringTie	exon	62630197	62630276	1000	-	.	gene_id "MSTRG.32485"; transcript_id "MSTRG.32485.805"; exon_number "12";
chr11	StringTie	exon	62630379	62630505	1000	-	.	gene_id "MSTRG.32485"; transcript_id "MSTRG.32485.805"; exon_number "13";
chr11	StringTie	exon	62630601	62630836	1000	-	.	gene_id "MSTRG.32485"; transcript_id "MSTRG.32485.805"; exon_number "14";
chr11	StringTie	exon	62631030	62631183	1000	-	.	gene_id "MSTRG.32485"; transcript_id "MSTRG.32485.805"; exon_number "15";
chr11	StringTie	exon	62632565	62632745	1000	-	.	gene_id "MSTRG.32485"; transcript_id "MSTRG.32485.805"; exon_number "16";
chr11	StringTie	exon	62633005	62633101	1000	-	.	gene_id "MSTRG.32485"; transcript_id "MSTRG.32485.805"; exon_number "17";
chr11	StringTie	exon	62633184	62633271	1000	-	.	gene_id "MSTRG.32485"; transcript_id "MSTRG.32485.805"; exon_number "18";
chr11	StringTie	exon	62633445	62633514	1000	-	.	gene_id "MSTRG.32485"; transcript_id "MSTRG.32485.805"; exon_number "19";
chr11	StringTie	exon	62634310	62634375	1000	-	.	gene_id "MSTRG.32485"; transcript_id "MSTRG.32485.805"; exon_number "20";
chr11	StringTie	exon	62634821	62635000	1000	-	.	gene_id "MSTRG.32485"; transcript_id "MSTRG.32485.805"; exon_number "21";
chr11	StringTie	exon	62646562	62646632	1000	-	.	gene_id "MSTRG.32485"; transcript_id "MSTRG.32485.805"; exon_number "22";
chr11	StringTie	transcript	62624968	62646613	1000	-	.	gene_id "MSTRG.32485"; transcript_id "MSTRG.32485.806";
chr11	StringTie	exon	62624968	62625924	1000	-	.	gene_id "MSTRG.32485"; transcript_id "MSTRG.32485.806"; exon_number "1";
chr11	StringTie	exon	62626065	62626160	1000	-	.	gene_id "MSTRG.32485"; transcript_id "MSTRG.32485.806"; exon_number "2";
chr11	StringTie	exon	62626335	62626447	1000	-	.	gene_id "MSTRG.32485"; transcript_id "MSTRG.32485.806"; exon_number "3";
chr11	StringTie	exon	62626571	62626684	1000	-	.	gene_id "MSTRG.32485"; transcript_id "MSTRG.32485.806"; exon_number "4";
chr11	StringTie	exon	62626860	62626934	1000	-	.	gene_id "MSTRG.32485"; transcript_id "MSTRG.32485.806"; exon_number "5";
chr11	StringTie	exon	62627048	62627124	1000	-	.	gene_id "MSTRG.32485"; transcript_id "MSTRG.32485.806"; exon_number "6";
chr11	StringTie	exon	62627289	62627353	1000	-	.	gene_id "MSTRG.32485"; transcript_id "MSTRG.32485.806"; exon_number "7";
chr11	StringTie	exon	62628769	62629012	1000	-	.	gene_id "MSTRG.32485"; transcript_id "MSTRG.32485.806"; exon_number "8";
chr11	StringTie	exon	62629194	62629295	1000	-	.	gene_id "MSTRG.32485"; transcript_id "MSTRG.32485.806"; exon_number "9";
chr11	StringTie	exon	62629588	62629684	1000	-	.	gene_id "MSTRG.32485"; transcript_id "MSTRG.32485.806"; exon_number "10";
chr11	StringTie	exon	62629814	62629957	1000	-	.	gene_id "MSTRG.32485"; transcript_id "MSTRG.32485.806"; exon_number "11";
chr11	StringTie	exon	62630197	62630505	1000	-	.	gene_id "MSTRG.32485"; transcript_id "MSTRG.32485.806"; exon_number "12";
chr11	StringTie	exon	62630601	62630836	1000	-	.	gene_id "MSTRG.32485"; transcript_id "MSTRG.32485.806"; exon_number "13";
chr11	StringTie	exon	62631030	62631183	1000	-	.	gene_id "MSTRG.32485"; transcript_id "MSTRG.32485.806"; exon_number "14";
chr11	StringTie	exon	62632565	62632745	1000	-	.	gene_id "MSTRG.32485"; transcript_id "MSTRG.32485.806"; exon_number "15";
chr11	StringTie	exon	62633005	62633101	1000	-	.	gene_id "MSTRG.32485"; transcript_id "MSTRG.32485.806"; exon_number "16";
chr11	StringTie	exon	62633184	62633271	1000	-	.	gene_id "MSTRG.32485"; transcript_id "MSTRG.32485.806"; exon_number "17";
chr11	StringTie	exon	62633445	62633514	1000	-	.	gene_id "MSTRG.32485"; transcript_id "MSTRG.32485.806"; exon_number "18";
chr11	StringTie	exon	62634821	62635000	1000	-	.	gene_id "MSTRG.32485"; transcript_id "MSTRG.32485.806"; exon_number "19";
chr11	StringTie	exon	62638983	62639110	1000	-	.	gene_id "MSTRG.32485"; transcript_id "MSTRG.32485.806"; exon_number "20";
chr11	StringTie	exon	62639627	62639731	1000	-	.	gene_id "MSTRG.32485"; transcript_id "MSTRG.32485.806"; exon_number "21";
chr11	StringTie	exon	62646562	62646613	1000	-	.	gene_id "MSTRG.32485"; transcript_id "MSTRG.32485.806"; exon_number "22";
chr11	StringTie	transcript	62624968	62639467	1000	-	.	gene_id "MSTRG.32485"; transcript_id "MSTRG.32485.807";
chr11	StringTie	exon	62624968	62625924	1000	-	.	gene_id "MSTRG.32485"; transcript_id "MSTRG.32485.807"; exon_number "1";
chr11	StringTie	exon	62626065	62626165	1000	-	.	gene_id "MSTRG.32485"; transcript_id "MSTRG.32485.807"; exon_number "2";
chr11	StringTie	exon	62626335	62626447	1000	-	.	gene_id "MSTRG.32485"; transcript_id "MSTRG.32485.807"; exon_number "3";
chr11	StringTie	exon	62626571	62626684	1000	-	.	gene_id "MSTRG.32485"; transcript_id "MSTRG.32485.807"; exon_number "4";
chr11	StringTie	exon	62626860	62626934	1000	-	.	gene_id "MSTRG.32485"; transcript_id "MSTRG.32485.807"; exon_number "5";
chr11	StringTie	exon	62627048	62627124	1000	-	.	gene_id "MSTRG.32485"; transcript_id "MSTRG.32485.807"; exon_number "6";
chr11	StringTie	exon	62627289	62627353	1000	-	.	gene_id "MSTRG.32485"; transcript_id "MSTRG.32485.807"; exon_number "7";
chr11	StringTie	exon	62628769	62629009	1000	-	.	gene_id "MSTRG.32485"; transcript_id "MSTRG.32485.807"; exon_number "8";
chr11	StringTie	exon	62629194	62629295	1000	-	.	gene_id "MSTRG.32485"; transcript_id "MSTRG.32485.807"; exon_number "9";
chr11	StringTie	exon	62629588	62629684	1000	-	.	gene_id "MSTRG.32485"; transcript_id "MSTRG.32485.807"; exon_number "10";
chr11	StringTie	exon	62629814	62629957	1000	-	.	gene_id "MSTRG.32485"; transcript_id "MSTRG.32485.807"; exon_number "11";
chr11	StringTie	exon	62630197	62630276	1000	-	.	gene_id "MSTRG.32485"; transcript_id "MSTRG.32485.807"; exon_number "12";
chr11	StringTie	exon	62630379	62630505	1000	-	.	gene_id "MSTRG.32485"; transcript_id "MSTRG.32485.807"; exon_number "13";
chr11	StringTie	exon	62630601	62630836	1000	-	.	gene_id "MSTRG.32485"; transcript_id "MSTRG.32485.807"; exon_number "14";
chr11	StringTie	exon	62631030	62631183	1000	-	.	gene_id "MSTRG.32485"; transcript_id "MSTRG.32485.807"; exon_number "15";
chr11	StringTie	exon	62632565	62632745	1000	-	.	gene_id "MSTRG.32485"; transcript_id "MSTRG.32485.807"; exon_number "16";
chr11	StringTie	exon	62633005	62633101	1000	-	.	gene_id "MSTRG.32485"; transcript_id "MSTRG.32485.807"; exon_number "17";
chr11	StringTie	exon	62633184	62633271	1000	-	.	gene_id "MSTRG.32485"; transcript_id "MSTRG.32485.807"; exon_number "18";
chr11	StringTie	exon	62633445	62633514	1000	-	.	gene_id "MSTRG.32485"; transcript_id "MSTRG.32485.807"; exon_number "19";
chr11	StringTie	exon	62634821	62635000	1000	-	.	gene_id "MSTRG.32485"; transcript_id "MSTRG.32485.807"; exon_number "20";
chr11	StringTie	exon	62638983	62639110	1000	-	.	gene_id "MSTRG.32485"; transcript_id "MSTRG.32485.807"; exon_number "21";
chr11	StringTie	exon	62639359	62639467	1000	-	.	gene_id "MSTRG.32485"; transcript_id "MSTRG.32485.807"; exon_number "22";
chr11	StringTie	transcript	62624968	62639749	1000	-	.	gene_id "MSTRG.32485"; transcript_id "MSTRG.32485.808";
chr11	StringTie	exon	62624968	62625924	1000	-	.	gene_id "MSTRG.32485"; transcript_id "MSTRG.32485.808"; exon_number "1";
chr11	StringTie	exon	62626065	62626165	1000	-	.	gene_id "MSTRG.32485"; transcript_id "MSTRG.32485.808"; exon_number "2";
chr11	StringTie	exon	62626335	62626440	1000	-	.	gene_id "MSTRG.32485"; transcript_id "MSTRG.32485.808"; exon_number "3";
chr11	StringTie	exon	62626571	62626684	1000	-	.	gene_id "MSTRG.32485"; transcript_id "MSTRG.32485.808"; exon_number "4";
chr11	StringTie	exon	62626860	62626934	1000	-	.	gene_id "MSTRG.32485"; transcript_id "MSTRG.32485.808"; exon_number "5";
chr11	StringTie	exon	62627048	62627124	1000	-	.	gene_id "MSTRG.32485"; transcript_id "MSTRG.32485.808"; exon_number "6";
chr11	StringTie	exon	62627289	62627353	1000	-	.	gene_id "MSTRG.32485"; transcript_id "MSTRG.32485.808"; exon_number "7";
chr11	StringTie	exon	62628769	62629012	1000	-	.	gene_id "MSTRG.32485"; transcript_id "MSTRG.32485.808"; exon_number "8";
chr11	StringTie	exon	62629194	62629295	1000	-	.	gene_id "MSTRG.32485"; transcript_id "MSTRG.32485.808"; exon_number "9";
chr11	StringTie	exon	62629588	62629684	1000	-	.	gene_id "MSTRG.32485"; transcript_id "MSTRG.32485.808"; exon_number "10";
chr11	StringTie	exon	62629817	62629957	1000	-	.	gene_id "MSTRG.32485"; transcript_id "MSTRG.32485.808"; exon_number "11";
chr11	StringTie	exon	62630197	62630276	1000	-	.	gene_id "MSTRG.32485"; transcript_id "MSTRG.32485.808"; exon_number "12";
chr11	StringTie	exon	62630379	62630505	1000	-	.	gene_id "MSTRG.32485"; transcript_id "MSTRG.32485.808"; exon_number "13";
chr11	StringTie	exon	62630601	62630836	1000	-	.	gene_id "MSTRG.32485"; transcript_id "MSTRG.32485.808"; exon_number "14";
chr11	StringTie	exon	62631030	62631183	1000	-	.	gene_id "MSTRG.32485"; transcript_id "MSTRG.32485.808"; exon_number "15";
chr11	StringTie	exon	62632565	62632745	1000	-	.	gene_id "MSTRG.32485"; transcript_id "MSTRG.32485.808"; exon_number "16";
chr11	StringTie	exon	62633005	62633101	1000	-	.	gene_id "MSTRG.32485"; transcript_id "MSTRG.32485.808"; exon_number "17";
chr11	StringTie	exon	62633184	62633271	1000	-	.	gene_id "MSTRG.32485"; transcript_id "MSTRG.32485.808"; exon_number "18";
chr11	StringTie	exon	62633445	62633514	1000	-	.	gene_id "MSTRG.32485"; transcript_id "MSTRG.32485.808"; exon_number "19";
chr11	StringTie	exon	62634310	62634375	1000	-	.	gene_id "MSTRG.32485"; transcript_id "MSTRG.32485.808"; exon_number "20";
chr11	StringTie	exon	62634821	62635000	1000	-	.	gene_id "MSTRG.32485"; transcript_id "MSTRG.32485.808"; exon_number "21";
chr11	StringTie	exon	62638983	62639110	1000	-	.	gene_id "MSTRG.32485"; transcript_id "MSTRG.32485.808"; exon_number "22";
chr11	StringTie	exon	62639359	62639467	1000	-	.	gene_id "MSTRG.32485"; transcript_id "MSTRG.32485.808"; exon_number "23";
chr11	StringTie	exon	62639627	62639749	1000	-	.	gene_id "MSTRG.32485"; transcript_id "MSTRG.32485.808"; exon_number "24";
chr11	StringTie	transcript	62624968	62650063	1000	-	.	gene_id "MSTRG.32485"; transcript_id "MSTRG.32485.809";
chr11	StringTie	exon	62624968	62625924	1000	-	.	gene_id "MSTRG.32485"; transcript_id "MSTRG.32485.809"; exon_number "1";
chr11	StringTie	exon	62626065	62626160	1000	-	.	gene_id "MSTRG.32485"; transcript_id "MSTRG.32485.809"; exon_number "2";
chr11	StringTie	exon	62626335	62626447	1000	-	.	gene_id "MSTRG.32485"; transcript_id "MSTRG.32485.809"; exon_number "3";
chr11	StringTie	exon	62626571	62626684	1000	-	.	gene_id "MSTRG.32485"; transcript_id "MSTRG.32485.809"; exon_number "4";
chr11	StringTie	exon	62626860	62626934	1000	-	.	gene_id "MSTRG.32485"; transcript_id "MSTRG.32485.809"; exon_number "5";
chr11	StringTie	exon	62627048	62627124	1000	-	.	gene_id "MSTRG.32485"; transcript_id "MSTRG.32485.809"; exon_number "6";
chr11	StringTie	exon	62627289	62627353	1000	-	.	gene_id "MSTRG.32485"; transcript_id "MSTRG.32485.809"; exon_number "7";
chr11	StringTie	exon	62628769	62629012	1000	-	.	gene_id "MSTRG.32485"; transcript_id "MSTRG.32485.809"; exon_number "8";
chr11	StringTie	exon	62629194	62629295	1000	-	.	gene_id "MSTRG.32485"; transcript_id "MSTRG.32485.809"; exon_number "9";
chr11	StringTie	exon	62629588	62629684	1000	-	.	gene_id "MSTRG.32485"; transcript_id "MSTRG.32485.809"; exon_number "10";
chr11	StringTie	exon	62629814	62629957	1000	-	.	gene_id "MSTRG.32485"; transcript_id "MSTRG.32485.809"; exon_number "11";
chr11	StringTie	exon	62630197	62630276	1000	-	.	gene_id "MSTRG.32485"; transcript_id "MSTRG.32485.809"; exon_number "12";
chr11	StringTie	exon	62630379	62630505	1000	-	.	gene_id "MSTRG.32485"; transcript_id "MSTRG.32485.809"; exon_number "13";
chr11	StringTie	exon	62630601	62630836	1000	-	.	gene_id "MSTRG.32485"; transcript_id "MSTRG.32485.809"; exon_number "14";
chr11	StringTie	exon	62631030	62631183	1000	-	.	gene_id "MSTRG.32485"; transcript_id "MSTRG.32485.809"; exon_number "15";
chr11	StringTie	exon	62632565	62632745	1000	-	.	gene_id "MSTRG.32485"; transcript_id "MSTRG.32485.809"; exon_number "16";
chr11	StringTie	exon	62633005	62633101	1000	-	.	gene_id "MSTRG.32485"; transcript_id "MSTRG.32485.809"; exon_number "17";
chr11	StringTie	exon	62633184	62633271	1000	-	.	gene_id "MSTRG.32485"; transcript_id "MSTRG.32485.809"; exon_number "18";
chr11	StringTie	exon	62633445	62633514	1000	-	.	gene_id "MSTRG.32485"; transcript_id "MSTRG.32485.809"; exon_number "19";
chr11	StringTie	exon	62634821	62635000	1000	-	.	gene_id "MSTRG.32485"; transcript_id "MSTRG.32485.809"; exon_number "20";
chr11	StringTie	exon	62638983	62639110	1000	-	.	gene_id "MSTRG.32485"; transcript_id "MSTRG.32485.809"; exon_number "21";
chr11	StringTie	exon	62639359	62639467	1000	-	.	gene_id "MSTRG.32485"; transcript_id "MSTRG.32485.809"; exon_number "22";
chr11	StringTie	exon	62639627	62639731	1000	-	.	gene_id "MSTRG.32485"; transcript_id "MSTRG.32485.809"; exon_number "23";
chr11	StringTie	exon	62648488	62650063	1000	-	.	gene_id "MSTRG.32485"; transcript_id "MSTRG.32485.809"; exon_number "24";
chr11	StringTie	transcript	62515866	62547375	1000	-	.	gene_id "MSTRG.32485"; transcript_id "MSTRG.32485.81";
chr11	StringTie	exon	62515866	62521747	1000	-	.	gene_id "MSTRG.32485"; transcript_id "MSTRG.32485.81"; exon_number "1";
chr11	StringTie	exon	62522516	62534074	1000	-	.	gene_id "MSTRG.32485"; transcript_id "MSTRG.32485.81"; exon_number "2";
chr11	StringTie	exon	62535003	62535190	1000	-	.	gene_id "MSTRG.32485"; transcript_id "MSTRG.32485.81"; exon_number "3";
chr11	StringTie	exon	62535945	62536098	1000	-	.	gene_id "MSTRG.32485"; transcript_id "MSTRG.32485.81"; exon_number "4";
chr11	StringTie	exon	62536469	62536567	1000	-	.	gene_id "MSTRG.32485"; transcript_id "MSTRG.32485.81"; exon_number "5";
chr11	StringTie	exon	62546660	62547375	1000	-	.	gene_id "MSTRG.32485"; transcript_id "MSTRG.32485.81"; exon_number "6";
chr11	StringTie	transcript	62624968	62646162	1000	-	.	gene_id "MSTRG.32485"; transcript_id "MSTRG.32485.810";
chr11	StringTie	exon	62624968	62625924	1000	-	.	gene_id "MSTRG.32485"; transcript_id "MSTRG.32485.810"; exon_number "1";
chr11	StringTie	exon	62626065	62626165	1000	-	.	gene_id "MSTRG.32485"; transcript_id "MSTRG.32485.810"; exon_number "2";
chr11	StringTie	exon	62626335	62626440	1000	-	.	gene_id "MSTRG.32485"; transcript_id "MSTRG.32485.810"; exon_number "3";
chr11	StringTie	exon	62626571	62626684	1000	-	.	gene_id "MSTRG.32485"; transcript_id "MSTRG.32485.810"; exon_number "4";
chr11	StringTie	exon	62626860	62626934	1000	-	.	gene_id "MSTRG.32485"; transcript_id "MSTRG.32485.810"; exon_number "5";
chr11	StringTie	exon	62627048	62627124	1000	-	.	gene_id "MSTRG.32485"; transcript_id "MSTRG.32485.810"; exon_number "6";
chr11	StringTie	exon	62627289	62627353	1000	-	.	gene_id "MSTRG.32485"; transcript_id "MSTRG.32485.810"; exon_number "7";
chr11	StringTie	exon	62628769	62629012	1000	-	.	gene_id "MSTRG.32485"; transcript_id "MSTRG.32485.810"; exon_number "8";
chr11	StringTie	exon	62629194	62629295	1000	-	.	gene_id "MSTRG.32485"; transcript_id "MSTRG.32485.810"; exon_number "9";
chr11	StringTie	exon	62629588	62629684	1000	-	.	gene_id "MSTRG.32485"; transcript_id "MSTRG.32485.810"; exon_number "10";
chr11	StringTie	exon	62629814	62629957	1000	-	.	gene_id "MSTRG.32485"; transcript_id "MSTRG.32485.810"; exon_number "11";
chr11	StringTie	exon	62630197	62630276	1000	-	.	gene_id "MSTRG.32485"; transcript_id "MSTRG.32485.810"; exon_number "12";
chr11	StringTie	exon	62630379	62630505	1000	-	.	gene_id "MSTRG.32485"; transcript_id "MSTRG.32485.810"; exon_number "13";
chr11	StringTie	exon	62630601	62630836	1000	-	.	gene_id "MSTRG.32485"; transcript_id "MSTRG.32485.810"; exon_number "14";
chr11	StringTie	exon	62631030	62631183	1000	-	.	gene_id "MSTRG.32485"; transcript_id "MSTRG.32485.810"; exon_number "15";
chr11	StringTie	exon	62632565	62632745	1000	-	.	gene_id "MSTRG.32485"; transcript_id "MSTRG.32485.810"; exon_number "16";
chr11	StringTie	exon	62633005	62633101	1000	-	.	gene_id "MSTRG.32485"; transcript_id "MSTRG.32485.810"; exon_number "17";
chr11	StringTie	exon	62633184	62633271	1000	-	.	gene_id "MSTRG.32485"; transcript_id "MSTRG.32485.810"; exon_number "18";
chr11	StringTie	exon	62633445	62633514	1000	-	.	gene_id "MSTRG.32485"; transcript_id "MSTRG.32485.810"; exon_number "19";
chr11	StringTie	exon	62634310	62634375	1000	-	.	gene_id "MSTRG.32485"; transcript_id "MSTRG.32485.810"; exon_number "20";
chr11	StringTie	exon	62634821	62635000	1000	-	.	gene_id "MSTRG.32485"; transcript_id "MSTRG.32485.810"; exon_number "21";
chr11	StringTie	exon	62638983	62639110	1000	-	.	gene_id "MSTRG.32485"; transcript_id "MSTRG.32485.810"; exon_number "22";
chr11	StringTie	exon	62639359	62639467	1000	-	.	gene_id "MSTRG.32485"; transcript_id "MSTRG.32485.810"; exon_number "23";
chr11	StringTie	exon	62639627	62639731	1000	-	.	gene_id "MSTRG.32485"; transcript_id "MSTRG.32485.810"; exon_number "24";
chr11	StringTie	exon	62646135	62646162	1000	-	.	gene_id "MSTRG.32485"; transcript_id "MSTRG.32485.810"; exon_number "25";
chr11	StringTie	transcript	62624968	62640162	1000	-	.	gene_id "MSTRG.32485"; transcript_id "MSTRG.32485.811";
chr11	StringTie	exon	62624968	62625924	1000	-	.	gene_id "MSTRG.32485"; transcript_id "MSTRG.32485.811"; exon_number "1";
chr11	StringTie	exon	62626065	62626165	1000	-	.	gene_id "MSTRG.32485"; transcript_id "MSTRG.32485.811"; exon_number "2";
chr11	StringTie	exon	62626335	62626447	1000	-	.	gene_id "MSTRG.32485"; transcript_id "MSTRG.32485.811"; exon_number "3";
chr11	StringTie	exon	62626571	62626684	1000	-	.	gene_id "MSTRG.32485"; transcript_id "MSTRG.32485.811"; exon_number "4";
chr11	StringTie	exon	62626860	62626934	1000	-	.	gene_id "MSTRG.32485"; transcript_id "MSTRG.32485.811"; exon_number "5";
chr11	StringTie	exon	62627048	62627124	1000	-	.	gene_id "MSTRG.32485"; transcript_id "MSTRG.32485.811"; exon_number "6";
chr11	StringTie	exon	62627289	62627353	1000	-	.	gene_id "MSTRG.32485"; transcript_id "MSTRG.32485.811"; exon_number "7";
chr11	StringTie	exon	62628769	62629012	1000	-	.	gene_id "MSTRG.32485"; transcript_id "MSTRG.32485.811"; exon_number "8";
chr11	StringTie	exon	62629194	62629292	1000	-	.	gene_id "MSTRG.32485"; transcript_id "MSTRG.32485.811"; exon_number "9";
chr11	StringTie	exon	62629588	62629684	1000	-	.	gene_id "MSTRG.32485"; transcript_id "MSTRG.32485.811"; exon_number "10";
chr11	StringTie	exon	62629814	62629957	1000	-	.	gene_id "MSTRG.32485"; transcript_id "MSTRG.32485.811"; exon_number "11";
chr11	StringTie	exon	62630197	62630276	1000	-	.	gene_id "MSTRG.32485"; transcript_id "MSTRG.32485.811"; exon_number "12";
chr11	StringTie	exon	62630379	62630505	1000	-	.	gene_id "MSTRG.32485"; transcript_id "MSTRG.32485.811"; exon_number "13";
chr11	StringTie	exon	62630601	62630836	1000	-	.	gene_id "MSTRG.32485"; transcript_id "MSTRG.32485.811"; exon_number "14";
chr11	StringTie	exon	62631030	62631183	1000	-	.	gene_id "MSTRG.32485"; transcript_id "MSTRG.32485.811"; exon_number "15";
chr11	StringTie	exon	62632565	62632745	1000	-	.	gene_id "MSTRG.32485"; transcript_id "MSTRG.32485.811"; exon_number "16";
chr11	StringTie	exon	62633013	62633101	1000	-	.	gene_id "MSTRG.32485"; transcript_id "MSTRG.32485.811"; exon_number "17";
chr11	StringTie	exon	62633184	62633271	1000	-	.	gene_id "MSTRG.32485"; transcript_id "MSTRG.32485.811"; exon_number "18";
chr11	StringTie	exon	62633445	62633514	1000	-	.	gene_id "MSTRG.32485"; transcript_id "MSTRG.32485.811"; exon_number "19";
chr11	StringTie	exon	62634310	62634375	1000	-	.	gene_id "MSTRG.32485"; transcript_id "MSTRG.32485.811"; exon_number "20";
chr11	StringTie	exon	62634821	62635000	1000	-	.	gene_id "MSTRG.32485"; transcript_id "MSTRG.32485.811"; exon_number "21";
chr11	StringTie	exon	62638983	62639110	1000	-	.	gene_id "MSTRG.32485"; transcript_id "MSTRG.32485.811"; exon_number "22";
chr11	StringTie	exon	62639359	62639467	1000	-	.	gene_id "MSTRG.32485"; transcript_id "MSTRG.32485.811"; exon_number "23";
chr11	StringTie	exon	62639627	62639731	1000	-	.	gene_id "MSTRG.32485"; transcript_id "MSTRG.32485.811"; exon_number "24";
chr11	StringTie	exon	62639930	62640162	1000	-	.	gene_id "MSTRG.32485"; transcript_id "MSTRG.32485.811"; exon_number "25";
chr11	StringTie	transcript	62624968	62646707	1000	-	.	gene_id "MSTRG.32485"; transcript_id "MSTRG.32485.812";
chr11	StringTie	exon	62624968	62625924	1000	-	.	gene_id "MSTRG.32485"; transcript_id "MSTRG.32485.812"; exon_number "1";
chr11	StringTie	exon	62626065	62626160	1000	-	.	gene_id "MSTRG.32485"; transcript_id "MSTRG.32485.812"; exon_number "2";
chr11	StringTie	exon	62626335	62626447	1000	-	.	gene_id "MSTRG.32485"; transcript_id "MSTRG.32485.812"; exon_number "3";
chr11	StringTie	exon	62626571	62626684	1000	-	.	gene_id "MSTRG.32485"; transcript_id "MSTRG.32485.812"; exon_number "4";
chr11	StringTie	exon	62626860	62626934	1000	-	.	gene_id "MSTRG.32485"; transcript_id "MSTRG.32485.812"; exon_number "5";
```
