## Additional File 7 - TCGA transcript assembly for "Widespread 3’ UTR splicing regulates expression of oncogene transcripts in sequence-dependent and independent manners": all_tissues_agg-agg-agg.gtf (part 1276 of 2216)

```
chr11	StringTie	exon	62627048	62627124	1000	-	.	gene_id "MSTRG.32485"; transcript_id "MSTRG.32485.812"; exon_number "6";
chr11	StringTie	exon	62627289	62627353	1000	-	.	gene_id "MSTRG.32485"; transcript_id "MSTRG.32485.812"; exon_number "7";
chr11	StringTie	exon	62628769	62629012	1000	-	.	gene_id "MSTRG.32485"; transcript_id "MSTRG.32485.812"; exon_number "8";
chr11	StringTie	exon	62629194	62629295	1000	-	.	gene_id "MSTRG.32485"; transcript_id "MSTRG.32485.812"; exon_number "9";
chr11	StringTie	exon	62629588	62629684	1000	-	.	gene_id "MSTRG.32485"; transcript_id "MSTRG.32485.812"; exon_number "10";
chr11	StringTie	exon	62629814	62629957	1000	-	.	gene_id "MSTRG.32485"; transcript_id "MSTRG.32485.812"; exon_number "11";
chr11	StringTie	exon	62630197	62630276	1000	-	.	gene_id "MSTRG.32485"; transcript_id "MSTRG.32485.812"; exon_number "12";
chr11	StringTie	exon	62630379	62630505	1000	-	.	gene_id "MSTRG.32485"; transcript_id "MSTRG.32485.812"; exon_number "13";
chr11	StringTie	exon	62630601	62630836	1000	-	.	gene_id "MSTRG.32485"; transcript_id "MSTRG.32485.812"; exon_number "14";
chr11	StringTie	exon	62631030	62631183	1000	-	.	gene_id "MSTRG.32485"; transcript_id "MSTRG.32485.812"; exon_number "15";
chr11	StringTie	exon	62632565	62632745	1000	-	.	gene_id "MSTRG.32485"; transcript_id "MSTRG.32485.812"; exon_number "16";
chr11	StringTie	exon	62633005	62633101	1000	-	.	gene_id "MSTRG.32485"; transcript_id "MSTRG.32485.812"; exon_number "17";
chr11	StringTie	exon	62633189	62633271	1000	-	.	gene_id "MSTRG.32485"; transcript_id "MSTRG.32485.812"; exon_number "18";
chr11	StringTie	exon	62633445	62633514	1000	-	.	gene_id "MSTRG.32485"; transcript_id "MSTRG.32485.812"; exon_number "19";
chr11	StringTie	exon	62634310	62634375	1000	-	.	gene_id "MSTRG.32485"; transcript_id "MSTRG.32485.812"; exon_number "20";
chr11	StringTie	exon	62634821	62635000	1000	-	.	gene_id "MSTRG.32485"; transcript_id "MSTRG.32485.812"; exon_number "21";
chr11	StringTie	exon	62638983	62639110	1000	-	.	gene_id "MSTRG.32485"; transcript_id "MSTRG.32485.812"; exon_number "22";
chr11	StringTie	exon	62639359	62639467	1000	-	.	gene_id "MSTRG.32485"; transcript_id "MSTRG.32485.812"; exon_number "23";
chr11	StringTie	exon	62639627	62639731	1000	-	.	gene_id "MSTRG.32485"; transcript_id "MSTRG.32485.812"; exon_number "24";
chr11	StringTie	exon	62646562	62646707	1000	-	.	gene_id "MSTRG.32485"; transcript_id "MSTRG.32485.812"; exon_number "25";
chr11	StringTie	transcript	62624968	62646618	1000	-	.	gene_id "MSTRG.32485"; transcript_id "MSTRG.32485.813";
chr11	StringTie	exon	62624968	62625924	1000	-	.	gene_id "MSTRG.32485"; transcript_id "MSTRG.32485.813"; exon_number "1";
chr11	StringTie	exon	62626065	62626165	1000	-	.	gene_id "MSTRG.32485"; transcript_id "MSTRG.32485.813"; exon_number "2";
chr11	StringTie	exon	62626335	62626440	1000	-	.	gene_id "MSTRG.32485"; transcript_id "MSTRG.32485.813"; exon_number "3";
chr11	StringTie	exon	62626571	62626684	1000	-	.	gene_id "MSTRG.32485"; transcript_id "MSTRG.32485.813"; exon_number "4";
chr11	StringTie	exon	62626860	62626934	1000	-	.	gene_id "MSTRG.32485"; transcript_id "MSTRG.32485.813"; exon_number "5";
chr11	StringTie	exon	62627048	62627124	1000	-	.	gene_id "MSTRG.32485"; transcript_id "MSTRG.32485.813"; exon_number "6";
chr11	StringTie	exon	62627289	62627353	1000	-	.	gene_id "MSTRG.32485"; transcript_id "MSTRG.32485.813"; exon_number "7";
chr11	StringTie	exon	62628769	62629012	1000	-	.	gene_id "MSTRG.32485"; transcript_id "MSTRG.32485.813"; exon_number "8";
chr11	StringTie	exon	62629194	62629292	1000	-	.	gene_id "MSTRG.32485"; transcript_id "MSTRG.32485.813"; exon_number "9";
chr11	StringTie	exon	62629588	62629684	1000	-	.	gene_id "MSTRG.32485"; transcript_id "MSTRG.32485.813"; exon_number "10";
chr11	StringTie	exon	62629814	62629957	1000	-	.	gene_id "MSTRG.32485"; transcript_id "MSTRG.32485.813"; exon_number "11";
chr11	StringTie	exon	62630197	62630276	1000	-	.	gene_id "MSTRG.32485"; transcript_id "MSTRG.32485.813"; exon_number "12";
chr11	StringTie	exon	62630379	62630505	1000	-	.	gene_id "MSTRG.32485"; transcript_id "MSTRG.32485.813"; exon_number "13";
chr11	StringTie	exon	62630601	62630836	1000	-	.	gene_id "MSTRG.32485"; transcript_id "MSTRG.32485.813"; exon_number "14";
chr11	StringTie	exon	62631030	62631183	1000	-	.	gene_id "MSTRG.32485"; transcript_id "MSTRG.32485.813"; exon_number "15";
chr11	StringTie	exon	62632565	62632745	1000	-	.	gene_id "MSTRG.32485"; transcript_id "MSTRG.32485.813"; exon_number "16";
chr11	StringTie	exon	62633005	62633065	1000	-	.	gene_id "MSTRG.32485"; transcript_id "MSTRG.32485.813"; exon_number "17";
chr11	StringTie	exon	62633184	62633271	1000	-	.	gene_id "MSTRG.32485"; transcript_id "MSTRG.32485.813"; exon_number "18";
chr11	StringTie	exon	62633445	62633514	1000	-	.	gene_id "MSTRG.32485"; transcript_id "MSTRG.32485.813"; exon_number "19";
chr11	StringTie	exon	62634310	62634375	1000	-	.	gene_id "MSTRG.32485"; transcript_id "MSTRG.32485.813"; exon_number "20";
chr11	StringTie	exon	62634821	62635000	1000	-	.	gene_id "MSTRG.32485"; transcript_id "MSTRG.32485.813"; exon_number "21";
chr11	StringTie	exon	62638983	62639110	1000	-	.	gene_id "MSTRG.32485"; transcript_id "MSTRG.32485.813"; exon_number "22";
chr11	StringTie	exon	62639359	62639467	1000	-	.	gene_id "MSTRG.32485"; transcript_id "MSTRG.32485.813"; exon_number "23";
chr11	StringTie	exon	62639627	62639731	1000	-	.	gene_id "MSTRG.32485"; transcript_id "MSTRG.32485.813"; exon_number "24";
chr11	StringTie	exon	62646562	62646618	1000	-	.	gene_id "MSTRG.32485"; transcript_id "MSTRG.32485.813"; exon_number "25";
chr11	StringTie	transcript	62624968	62646736	1000	-	.	gene_id "MSTRG.32485"; transcript_id "MSTRG.32485.814";
chr11	StringTie	exon	62624968	62625924	1000	-	.	gene_id "MSTRG.32485"; transcript_id "MSTRG.32485.814"; exon_number "1";
chr11	StringTie	exon	62626065	62626157	1000	-	.	gene_id "MSTRG.32485"; transcript_id "MSTRG.32485.814"; exon_number "2";
chr11	StringTie	exon	62626335	62626440	1000	-	.	gene_id "MSTRG.32485"; transcript_id "MSTRG.32485.814"; exon_number "3";
chr11	StringTie	exon	62626571	62626684	1000	-	.	gene_id "MSTRG.32485"; transcript_id "MSTRG.32485.814"; exon_number "4";
chr11	StringTie	exon	62626860	62626934	1000	-	.	gene_id "MSTRG.32485"; transcript_id "MSTRG.32485.814"; exon_number "5";
chr11	StringTie	exon	62627048	62627124	1000	-	.	gene_id "MSTRG.32485"; transcript_id "MSTRG.32485.814"; exon_number "6";
chr11	StringTie	exon	62627289	62627353	1000	-	.	gene_id "MSTRG.32485"; transcript_id "MSTRG.32485.814"; exon_number "7";
chr11	StringTie	exon	62628769	62629012	1000	-	.	gene_id "MSTRG.32485"; transcript_id "MSTRG.32485.814"; exon_number "8";
chr11	StringTie	exon	62629194	62629292	1000	-	.	gene_id "MSTRG.32485"; transcript_id "MSTRG.32485.814"; exon_number "9";
chr11	StringTie	exon	62629588	62629684	1000	-	.	gene_id "MSTRG.32485"; transcript_id "MSTRG.32485.814"; exon_number "10";
chr11	StringTie	exon	62629814	62629957	1000	-	.	gene_id "MSTRG.32485"; transcript_id "MSTRG.32485.814"; exon_number "11";
chr11	StringTie	exon	62630197	62630276	1000	-	.	gene_id "MSTRG.32485"; transcript_id "MSTRG.32485.814"; exon_number "12";
chr11	StringTie	exon	62630379	62630505	1000	-	.	gene_id "MSTRG.32485"; transcript_id "MSTRG.32485.814"; exon_number "13";
chr11	StringTie	exon	62630601	62630836	1000	-	.	gene_id "MSTRG.32485"; transcript_id "MSTRG.32485.814"; exon_number "14";
chr11	StringTie	exon	62631030	62631183	1000	-	.	gene_id "MSTRG.32485"; transcript_id "MSTRG.32485.814"; exon_number "15";
chr11	StringTie	exon	62632565	62632745	1000	-	.	gene_id "MSTRG.32485"; transcript_id "MSTRG.32485.814"; exon_number "16";
chr11	StringTie	exon	62633005	62633101	1000	-	.	gene_id "MSTRG.32485"; transcript_id "MSTRG.32485.814"; exon_number "17";
chr11	StringTie	exon	62633184	62633271	1000	-	.	gene_id "MSTRG.32485"; transcript_id "MSTRG.32485.814"; exon_number "18";
chr11	StringTie	exon	62633445	62633514	1000	-	.	gene_id "MSTRG.32485"; transcript_id "MSTRG.32485.814"; exon_number "19";
chr11	StringTie	exon	62634310	62634375	1000	-	.	gene_id "MSTRG.32485"; transcript_id "MSTRG.32485.814"; exon_number "20";
chr11	StringTie	exon	62634821	62635000	1000	-	.	gene_id "MSTRG.32485"; transcript_id "MSTRG.32485.814"; exon_number "21";
chr11	StringTie	exon	62638983	62639110	1000	-	.	gene_id "MSTRG.32485"; transcript_id "MSTRG.32485.814"; exon_number "22";
chr11	StringTie	exon	62639359	62639467	1000	-	.	gene_id "MSTRG.32485"; transcript_id "MSTRG.32485.814"; exon_number "23";
chr11	StringTie	exon	62639631	62639731	1000	-	.	gene_id "MSTRG.32485"; transcript_id "MSTRG.32485.814"; exon_number "24";
chr11	StringTie	exon	62639930	62640069	1000	-	.	gene_id "MSTRG.32485"; transcript_id "MSTRG.32485.814"; exon_number "25";
chr11	StringTie	exon	62646562	62646736	1000	-	.	gene_id "MSTRG.32485"; transcript_id "MSTRG.32485.814"; exon_number "26";
chr11	StringTie	transcript	62624968	62646664	1000	-	.	gene_id "MSTRG.32485"; transcript_id "MSTRG.32485.815";
chr11	StringTie	exon	62624968	62625924	1000	-	.	gene_id "MSTRG.32485"; transcript_id "MSTRG.32485.815"; exon_number "1";
chr11	StringTie	exon	62626065	62626165	1000	-	.	gene_id "MSTRG.32485"; transcript_id "MSTRG.32485.815"; exon_number "2";
chr11	StringTie	exon	62626336	62626440	1000	-	.	gene_id "MSTRG.32485"; transcript_id "MSTRG.32485.815"; exon_number "3";
chr11	StringTie	exon	62626571	62626684	1000	-	.	gene_id "MSTRG.32485"; transcript_id "MSTRG.32485.815"; exon_number "4";
chr11	StringTie	exon	62626860	62626934	1000	-	.	gene_id "MSTRG.32485"; transcript_id "MSTRG.32485.815"; exon_number "5";
chr11	StringTie	exon	62627048	62627124	1000	-	.	gene_id "MSTRG.32485"; transcript_id "MSTRG.32485.815"; exon_number "6";
chr11	StringTie	exon	62627289	62627352	1000	-	.	gene_id "MSTRG.32485"; transcript_id "MSTRG.32485.815"; exon_number "7";
chr11	StringTie	exon	62628769	62629012	1000	-	.	gene_id "MSTRG.32485"; transcript_id "MSTRG.32485.815"; exon_number "8";
chr11	StringTie	exon	62629194	62629295	1000	-	.	gene_id "MSTRG.32485"; transcript_id "MSTRG.32485.815"; exon_number "9";
chr11	StringTie	exon	62629588	62629684	1000	-	.	gene_id "MSTRG.32485"; transcript_id "MSTRG.32485.815"; exon_number "10";
chr11	StringTie	exon	62629814	62629957	1000	-	.	gene_id "MSTRG.32485"; transcript_id "MSTRG.32485.815"; exon_number "11";
chr11	StringTie	exon	62630197	62630276	1000	-	.	gene_id "MSTRG.32485"; transcript_id "MSTRG.32485.815"; exon_number "12";
chr11	StringTie	exon	62630379	62630505	1000	-	.	gene_id "MSTRG.32485"; transcript_id "MSTRG.32485.815"; exon_number "13";
chr11	StringTie	exon	62630601	62630836	1000	-	.	gene_id "MSTRG.32485"; transcript_id "MSTRG.32485.815"; exon_number "14";
chr11	StringTie	exon	62631030	62631183	1000	-	.	gene_id "MSTRG.32485"; transcript_id "MSTRG.32485.815"; exon_number "15";
chr11	StringTie	exon	62632565	62632745	1000	-	.	gene_id "MSTRG.32485"; transcript_id "MSTRG.32485.815"; exon_number "16";
chr11	StringTie	exon	62633005	62633101	1000	-	.	gene_id "MSTRG.32485"; transcript_id "MSTRG.32485.815"; exon_number "17";
chr11	StringTie	exon	62633184	62633271	1000	-	.	gene_id "MSTRG.32485"; transcript_id "MSTRG.32485.815"; exon_number "18";
chr11	StringTie	exon	62633445	62633514	1000	-	.	gene_id "MSTRG.32485"; transcript_id "MSTRG.32485.815"; exon_number "19";
chr11	StringTie	exon	62634310	62634375	1000	-	.	gene_id "MSTRG.32485"; transcript_id "MSTRG.32485.815"; exon_number "20";
chr11	StringTie	exon	62634821	62635000	1000	-	.	gene_id "MSTRG.32485"; transcript_id "MSTRG.32485.815"; exon_number "21";
chr11	StringTie	exon	62638983	62639110	1000	-	.	gene_id "MSTRG.32485"; transcript_id "MSTRG.32485.815"; exon_number "22";
chr11	StringTie	exon	62639359	62639467	1000	-	.	gene_id "MSTRG.32485"; transcript_id "MSTRG.32485.815"; exon_number "23";
chr11	StringTie	exon	62639627	62639731	1000	-	.	gene_id "MSTRG.32485"; transcript_id "MSTRG.32485.815"; exon_number "24";
chr11	StringTie	exon	62639930	62640069	1000	-	.	gene_id "MSTRG.32485"; transcript_id "MSTRG.32485.815"; exon_number "25";
chr11	StringTie	exon	62646562	62646664	1000	-	.	gene_id "MSTRG.32485"; transcript_id "MSTRG.32485.815"; exon_number "26";
chr11	StringTie	transcript	62624968	62646647	1000	-	.	gene_id "MSTRG.32485"; transcript_id "MSTRG.32485.816";
chr11	StringTie	exon	62624968	62625924	1000	-	.	gene_id "MSTRG.32485"; transcript_id "MSTRG.32485.816"; exon_number "1";
chr11	StringTie	exon	62626065	62626157	1000	-	.	gene_id "MSTRG.32485"; transcript_id "MSTRG.32485.816"; exon_number "2";
chr11	StringTie	exon	62626335	62626440	1000	-	.	gene_id "MSTRG.32485"; transcript_id "MSTRG.32485.816"; exon_number "3";
chr11	StringTie	exon	62626571	62626669	1000	-	.	gene_id "MSTRG.32485"; transcript_id "MSTRG.32485.816"; exon_number "4";
chr11	StringTie	exon	62626860	62626934	1000	-	.	gene_id "MSTRG.32485"; transcript_id "MSTRG.32485.816"; exon_number "5";
chr11	StringTie	exon	62627048	62627124	1000	-	.	gene_id "MSTRG.32485"; transcript_id "MSTRG.32485.816"; exon_number "6";
chr11	StringTie	exon	62627289	62627353	1000	-	.	gene_id "MSTRG.32485"; transcript_id "MSTRG.32485.816"; exon_number "7";
chr11	StringTie	exon	62628769	62629012	1000	-	.	gene_id "MSTRG.32485"; transcript_id "MSTRG.32485.816"; exon_number "8";
chr11	StringTie	exon	62629194	62629295	1000	-	.	gene_id "MSTRG.32485"; transcript_id "MSTRG.32485.816"; exon_number "9";
chr11	StringTie	exon	62629588	62629684	1000	-	.	gene_id "MSTRG.32485"; transcript_id "MSTRG.32485.816"; exon_number "10";
chr11	StringTie	exon	62629814	62629957	1000	-	.	gene_id "MSTRG.32485"; transcript_id "MSTRG.32485.816"; exon_number "11";
chr11	StringTie	exon	62630197	62630276	1000	-	.	gene_id "MSTRG.32485"; transcript_id "MSTRG.32485.816"; exon_number "12";
chr11	StringTie	exon	62630379	62630505	1000	-	.	gene_id "MSTRG.32485"; transcript_id "MSTRG.32485.816"; exon_number "13";
chr11	StringTie	exon	62630601	62630836	1000	-	.	gene_id "MSTRG.32485"; transcript_id "MSTRG.32485.816"; exon_number "14";
chr11	StringTie	exon	62631030	62631183	1000	-	.	gene_id "MSTRG.32485"; transcript_id "MSTRG.32485.816"; exon_number "15";
chr11	StringTie	exon	62632565	62632745	1000	-	.	gene_id "MSTRG.32485"; transcript_id "MSTRG.32485.816"; exon_number "16";
chr11	StringTie	exon	62633005	62633101	1000	-	.	gene_id "MSTRG.32485"; transcript_id "MSTRG.32485.816"; exon_number "17";
chr11	StringTie	exon	62633184	62633271	1000	-	.	gene_id "MSTRG.32485"; transcript_id "MSTRG.32485.816"; exon_number "18";
chr11	StringTie	exon	62633445	62633514	1000	-	.	gene_id "MSTRG.32485"; transcript_id "MSTRG.32485.816"; exon_number "19";
chr11	StringTie	exon	62634310	62634375	1000	-	.	gene_id "MSTRG.32485"; transcript_id "MSTRG.32485.816"; exon_number "20";
chr11	StringTie	exon	62634821	62635000	1000	-	.	gene_id "MSTRG.32485"; transcript_id "MSTRG.32485.816"; exon_number "21";
chr11	StringTie	exon	62638983	62639110	1000	-	.	gene_id "MSTRG.32485"; transcript_id "MSTRG.32485.816"; exon_number "22";
chr11	StringTie	exon	62639359	62639467	1000	-	.	gene_id "MSTRG.32485"; transcript_id "MSTRG.32485.816"; exon_number "23";
chr11	StringTie	exon	62639627	62639731	1000	-	.	gene_id "MSTRG.32485"; transcript_id "MSTRG.32485.816"; exon_number "24";
chr11	StringTie	exon	62639930	62640069	1000	-	.	gene_id "MSTRG.32485"; transcript_id "MSTRG.32485.816"; exon_number "25";
chr11	StringTie	exon	62646562	62646647	1000	-	.	gene_id "MSTRG.32485"; transcript_id "MSTRG.32485.816"; exon_number "26";
chr11	StringTie	transcript	62624968	62646664	1000	-	.	gene_id "MSTRG.32485"; transcript_id "MSTRG.32485.817";
chr11	StringTie	exon	62624968	62625924	1000	-	.	gene_id "MSTRG.32485"; transcript_id "MSTRG.32485.817"; exon_number "1";
chr11	StringTie	exon	62626065	62626165	1000	-	.	gene_id "MSTRG.32485"; transcript_id "MSTRG.32485.817"; exon_number "2";
chr11	StringTie	exon	62626335	62626447	1000	-	.	gene_id "MSTRG.32485"; transcript_id "MSTRG.32485.817"; exon_number "3";
chr11	StringTie	exon	62626571	62626684	1000	-	.	gene_id "MSTRG.32485"; transcript_id "MSTRG.32485.817"; exon_number "4";
chr11	StringTie	exon	62626860	62626934	1000	-	.	gene_id "MSTRG.32485"; transcript_id "MSTRG.32485.817"; exon_number "5";
chr11	StringTie	exon	62627048	62627124	1000	-	.	gene_id "MSTRG.32485"; transcript_id "MSTRG.32485.817"; exon_number "6";
chr11	StringTie	exon	62627289	62627353	1000	-	.	gene_id "MSTRG.32485"; transcript_id "MSTRG.32485.817"; exon_number "7";
chr11	StringTie	exon	62628771	62629012	1000	-	.	gene_id "MSTRG.32485"; transcript_id "MSTRG.32485.817"; exon_number "8";
chr11	StringTie	exon	62629194	62629292	1000	-	.	gene_id "MSTRG.32485"; transcript_id "MSTRG.32485.817"; exon_number "9";
chr11	StringTie	exon	62629588	62629684	1000	-	.	gene_id "MSTRG.32485"; transcript_id "MSTRG.32485.817"; exon_number "10";
chr11	StringTie	exon	62629814	62629957	1000	-	.	gene_id "MSTRG.32485"; transcript_id "MSTRG.32485.817"; exon_number "11";
chr11	StringTie	exon	62630197	62630276	1000	-	.	gene_id "MSTRG.32485"; transcript_id "MSTRG.32485.817"; exon_number "12";
chr11	StringTie	exon	62630379	62630505	1000	-	.	gene_id "MSTRG.32485"; transcript_id "MSTRG.32485.817"; exon_number "13";
chr11	StringTie	exon	62630601	62630836	1000	-	.	gene_id "MSTRG.32485"; transcript_id "MSTRG.32485.817"; exon_number "14";
chr11	StringTie	exon	62631030	62631183	1000	-	.	gene_id "MSTRG.32485"; transcript_id "MSTRG.32485.817"; exon_number "15";
chr11	StringTie	exon	62632565	62632745	1000	-	.	gene_id "MSTRG.32485"; transcript_id "MSTRG.32485.817"; exon_number "16";
chr11	StringTie	exon	62633005	62633101	1000	-	.	gene_id "MSTRG.32485"; transcript_id "MSTRG.32485.817"; exon_number "17";
chr11	StringTie	exon	62633184	62633271	1000	-	.	gene_id "MSTRG.32485"; transcript_id "MSTRG.32485.817"; exon_number "18";
chr11	StringTie	exon	62633445	62633514	1000	-	.	gene_id "MSTRG.32485"; transcript_id "MSTRG.32485.817"; exon_number "19";
chr11	StringTie	exon	62634310	62634375	1000	-	.	gene_id "MSTRG.32485"; transcript_id "MSTRG.32485.817"; exon_number "20";
chr11	StringTie	exon	62634821	62635000	1000	-	.	gene_id "MSTRG.32485"; transcript_id "MSTRG.32485.817"; exon_number "21";
chr11	StringTie	exon	62638983	62639110	1000	-	.	gene_id "MSTRG.32485"; transcript_id "MSTRG.32485.817"; exon_number "22";
chr11	StringTie	exon	62639359	62639467	1000	-	.	gene_id "MSTRG.32485"; transcript_id "MSTRG.32485.817"; exon_number "23";
chr11	StringTie	exon	62639627	62639731	1000	-	.	gene_id "MSTRG.32485"; transcript_id "MSTRG.32485.817"; exon_number "24";
chr11	StringTie	exon	62639930	62640066	1000	-	.	gene_id "MSTRG.32485"; transcript_id "MSTRG.32485.817"; exon_number "25";
chr11	StringTie	exon	62646562	62646664	1000	-	.	gene_id "MSTRG.32485"; transcript_id "MSTRG.32485.817"; exon_number "26";
chr11	StringTie	transcript	62624968	62646650	1000	-	.	gene_id "MSTRG.32485"; transcript_id "MSTRG.32485.818";
chr11	StringTie	exon	62624968	62625924	1000	-	.	gene_id "MSTRG.32485"; transcript_id "MSTRG.32485.818"; exon_number "1";
chr11	StringTie	exon	62626065	62626157	1000	-	.	gene_id "MSTRG.32485"; transcript_id "MSTRG.32485.818"; exon_number "2";
chr11	StringTie	exon	62626335	62626447	1000	-	.	gene_id "MSTRG.32485"; transcript_id "MSTRG.32485.818"; exon_number "3";
chr11	StringTie	exon	62626571	62626684	1000	-	.	gene_id "MSTRG.32485"; transcript_id "MSTRG.32485.818"; exon_number "4";
chr11	StringTie	exon	62626860	62626934	1000	-	.	gene_id "MSTRG.32485"; transcript_id "MSTRG.32485.818"; exon_number "5";
chr11	StringTie	exon	62627048	62627124	1000	-	.	gene_id "MSTRG.32485"; transcript_id "MSTRG.32485.818"; exon_number "6";
chr11	StringTie	exon	62627289	62627352	1000	-	.	gene_id "MSTRG.32485"; transcript_id "MSTRG.32485.818"; exon_number "7";
chr11	StringTie	exon	62628769	62629012	1000	-	.	gene_id "MSTRG.32485"; transcript_id "MSTRG.32485.818"; exon_number "8";
chr11	StringTie	exon	62629194	62629295	1000	-	.	gene_id "MSTRG.32485"; transcript_id "MSTRG.32485.818"; exon_number "9";
chr11	StringTie	exon	62629588	62629684	1000	-	.	gene_id "MSTRG.32485"; transcript_id "MSTRG.32485.818"; exon_number "10";
chr11	StringTie	exon	62629814	62629957	1000	-	.	gene_id "MSTRG.32485"; transcript_id "MSTRG.32485.818"; exon_number "11";
chr11	StringTie	exon	62630197	62630276	1000	-	.	gene_id "MSTRG.32485"; transcript_id "MSTRG.32485.818"; exon_number "12";
chr11	StringTie	exon	62630379	62630505	1000	-	.	gene_id "MSTRG.32485"; transcript_id "MSTRG.32485.818"; exon_number "13";
chr11	StringTie	exon	62630601	62630836	1000	-	.	gene_id "MSTRG.32485"; transcript_id "MSTRG.32485.818"; exon_number "14";
chr11	StringTie	exon	62631030	62631183	1000	-	.	gene_id "MSTRG.32485"; transcript_id "MSTRG.32485.818"; exon_number "15";
chr11	StringTie	exon	62632565	62632745	1000	-	.	gene_id "MSTRG.32485"; transcript_id "MSTRG.32485.818"; exon_number "16";
chr11	StringTie	exon	62633005	62633101	1000	-	.	gene_id "MSTRG.32485"; transcript_id "MSTRG.32485.818"; exon_number "17";
chr11	StringTie	exon	62633184	62633271	1000	-	.	gene_id "MSTRG.32485"; transcript_id "MSTRG.32485.818"; exon_number "18";
chr11	StringTie	exon	62633445	62633514	1000	-	.	gene_id "MSTRG.32485"; transcript_id "MSTRG.32485.818"; exon_number "19";
chr11	StringTie	exon	62634310	62634375	1000	-	.	gene_id "MSTRG.32485"; transcript_id "MSTRG.32485.818"; exon_number "20";
chr11	StringTie	exon	62634821	62635000	1000	-	.	gene_id "MSTRG.32485"; transcript_id "MSTRG.32485.818"; exon_number "21";
chr11	StringTie	exon	62638983	62639110	1000	-	.	gene_id "MSTRG.32485"; transcript_id "MSTRG.32485.818"; exon_number "22";
chr11	StringTie	exon	62639359	62639467	1000	-	.	gene_id "MSTRG.32485"; transcript_id "MSTRG.32485.818"; exon_number "23";
chr11	StringTie	exon	62639627	62639731	1000	-	.	gene_id "MSTRG.32485"; transcript_id "MSTRG.32485.818"; exon_number "24";
chr11	StringTie	exon	62639930	62640069	1000	-	.	gene_id "MSTRG.32485"; transcript_id "MSTRG.32485.818"; exon_number "25";
chr11	StringTie	exon	62646562	62646650	1000	-	.	gene_id "MSTRG.32485"; transcript_id "MSTRG.32485.818"; exon_number "26";
chr11	StringTie	transcript	62624969	62646661	1000	-	.	gene_id "MSTRG.32485"; transcript_id "MSTRG.32485.819";
chr11	StringTie	exon	62624969	62625924	1000	-	.	gene_id "MSTRG.32485"; transcript_id "MSTRG.32485.819"; exon_number "1";
chr11	StringTie	exon	62626065	62626165	1000	-	.	gene_id "MSTRG.32485"; transcript_id "MSTRG.32485.819"; exon_number "2";
chr11	StringTie	exon	62626335	62626440	1000	-	.	gene_id "MSTRG.32485"; transcript_id "MSTRG.32485.819"; exon_number "3";
chr11	StringTie	exon	62626571	62626684	1000	-	.	gene_id "MSTRG.32485"; transcript_id "MSTRG.32485.819"; exon_number "4";
chr11	StringTie	exon	62626860	62626934	1000	-	.	gene_id "MSTRG.32485"; transcript_id "MSTRG.32485.819"; exon_number "5";
chr11	StringTie	exon	62627048	62627124	1000	-	.	gene_id "MSTRG.32485"; transcript_id "MSTRG.32485.819"; exon_number "6";
chr11	StringTie	exon	62627289	62627353	1000	-	.	gene_id "MSTRG.32485"; transcript_id "MSTRG.32485.819"; exon_number "7";
chr11	StringTie	exon	62628769	62629012	1000	-	.	gene_id "MSTRG.32485"; transcript_id "MSTRG.32485.819"; exon_number "8";
chr11	StringTie	exon	62629194	62629292	1000	-	.	gene_id "MSTRG.32485"; transcript_id "MSTRG.32485.819"; exon_number "9";
chr11	StringTie	exon	62629588	62629684	1000	-	.	gene_id "MSTRG.32485"; transcript_id "MSTRG.32485.819"; exon_number "10";
chr11	StringTie	exon	62629814	62629957	1000	-	.	gene_id "MSTRG.32485"; transcript_id "MSTRG.32485.819"; exon_number "11";
chr11	StringTie	exon	62630197	62630276	1000	-	.	gene_id "MSTRG.32485"; transcript_id "MSTRG.32485.819"; exon_number "12";
chr11	StringTie	exon	62630379	62630505	1000	-	.	gene_id "MSTRG.32485"; transcript_id "MSTRG.32485.819"; exon_number "13";
chr11	StringTie	exon	62630601	62630836	1000	-	.	gene_id "MSTRG.32485"; transcript_id "MSTRG.32485.819"; exon_number "14";
chr11	StringTie	exon	62631030	62631183	1000	-	.	gene_id "MSTRG.32485"; transcript_id "MSTRG.32485.819"; exon_number "15";
chr11	StringTie	exon	62632565	62632745	1000	-	.	gene_id "MSTRG.32485"; transcript_id "MSTRG.32485.819"; exon_number "16";
chr11	StringTie	exon	62633005	62633101	1000	-	.	gene_id "MSTRG.32485"; transcript_id "MSTRG.32485.819"; exon_number "17";
chr11	StringTie	exon	62633184	62633271	1000	-	.	gene_id "MSTRG.32485"; transcript_id "MSTRG.32485.819"; exon_number "18";
chr11	StringTie	exon	62633445	62633514	1000	-	.	gene_id "MSTRG.32485"; transcript_id "MSTRG.32485.819"; exon_number "19";
chr11	StringTie	exon	62634310	62634375	1000	-	.	gene_id "MSTRG.32485"; transcript_id "MSTRG.32485.819"; exon_number "20";
chr11	StringTie	exon	62634821	62635000	1000	-	.	gene_id "MSTRG.32485"; transcript_id "MSTRG.32485.819"; exon_number "21";
chr11	StringTie	exon	62638983	62639110	1000	-	.	gene_id "MSTRG.32485"; transcript_id "MSTRG.32485.819"; exon_number "22";
chr11	StringTie	exon	62639359	62639467	1000	-	.	gene_id "MSTRG.32485"; transcript_id "MSTRG.32485.819"; exon_number "23";
chr11	StringTie	exon	62639631	62639731	1000	-	.	gene_id "MSTRG.32485"; transcript_id "MSTRG.32485.819"; exon_number "24";
chr11	StringTie	exon	62639930	62640069	1000	-	.	gene_id "MSTRG.32485"; transcript_id "MSTRG.32485.819"; exon_number "25";
chr11	StringTie	exon	62646562	62646661	1000	-	.	gene_id "MSTRG.32485"; transcript_id "MSTRG.32485.819"; exon_number "26";
chr11	StringTie	transcript	62515867	62547033	1000	-	.	gene_id "MSTRG.32485"; transcript_id "MSTRG.32485.82";
chr11	StringTie	exon	62515867	62520070	1000	-	.	gene_id "MSTRG.32485"; transcript_id "MSTRG.32485.82"; exon_number "1";
chr11	StringTie	exon	62520455	62527954	1000	-	.	gene_id "MSTRG.32485"; transcript_id "MSTRG.32485.82"; exon_number "2";
chr11	StringTie	exon	62528741	62530368	1000	-	.	gene_id "MSTRG.32485"; transcript_id "MSTRG.32485.82"; exon_number "3";
chr11	StringTie	exon	62530753	62534074	1000	-	.	gene_id "MSTRG.32485"; transcript_id "MSTRG.32485.82"; exon_number "4";
chr11	StringTie	exon	62535003	62535190	1000	-	.	gene_id "MSTRG.32485"; transcript_id "MSTRG.32485.82"; exon_number "5";
chr11	StringTie	exon	62535945	62536098	1000	-	.	gene_id "MSTRG.32485"; transcript_id "MSTRG.32485.82"; exon_number "6";
chr11	StringTie	exon	62536469	62536567	1000	-	.	gene_id "MSTRG.32485"; transcript_id "MSTRG.32485.82"; exon_number "7";
chr11	StringTie	exon	62546660	62547033	1000	-	.	gene_id "MSTRG.32485"; transcript_id "MSTRG.32485.82"; exon_number "8";
chr11	StringTie	transcript	62624969	62640063	1000	-	.	gene_id "MSTRG.32485"; transcript_id "MSTRG.32485.820";
chr11	StringTie	exon	62624969	62625924	1000	-	.	gene_id "MSTRG.32485"; transcript_id "MSTRG.32485.820"; exon_number "1";
chr11	StringTie	exon	62626065	62626165	1000	-	.	gene_id "MSTRG.32485"; transcript_id "MSTRG.32485.820"; exon_number "2";
chr11	StringTie	exon	62626335	62626447	1000	-	.	gene_id "MSTRG.32485"; transcript_id "MSTRG.32485.820"; exon_number "3";
chr11	StringTie	exon	62626571	62626684	1000	-	.	gene_id "MSTRG.32485"; transcript_id "MSTRG.32485.820"; exon_number "4";
chr11	StringTie	exon	62626860	62626934	1000	-	.	gene_id "MSTRG.32485"; transcript_id "MSTRG.32485.820"; exon_number "5";
chr11	StringTie	exon	62627048	62627124	1000	-	.	gene_id "MSTRG.32485"; transcript_id "MSTRG.32485.820"; exon_number "6";
chr11	StringTie	exon	62627289	62627353	1000	-	.	gene_id "MSTRG.32485"; transcript_id "MSTRG.32485.820"; exon_number "7";
chr11	StringTie	exon	62628769	62629012	1000	-	.	gene_id "MSTRG.32485"; transcript_id "MSTRG.32485.820"; exon_number "8";
chr11	StringTie	exon	62629194	62629295	1000	-	.	gene_id "MSTRG.32485"; transcript_id "MSTRG.32485.820"; exon_number "9";
chr11	StringTie	exon	62629588	62629684	1000	-	.	gene_id "MSTRG.32485"; transcript_id "MSTRG.32485.820"; exon_number "10";
chr11	StringTie	exon	62629814	62629957	1000	-	.	gene_id "MSTRG.32485"; transcript_id "MSTRG.32485.820"; exon_number "11";
chr11	StringTie	exon	62630197	62630276	1000	-	.	gene_id "MSTRG.32485"; transcript_id "MSTRG.32485.820"; exon_number "12";
chr11	StringTie	exon	62630379	62630505	1000	-	.	gene_id "MSTRG.32485"; transcript_id "MSTRG.32485.820"; exon_number "13";
chr11	StringTie	exon	62630601	62630836	1000	-	.	gene_id "MSTRG.32485"; transcript_id "MSTRG.32485.820"; exon_number "14";
chr11	StringTie	exon	62631030	62631183	1000	-	.	gene_id "MSTRG.32485"; transcript_id "MSTRG.32485.820"; exon_number "15";
chr11	StringTie	exon	62632565	62632745	1000	-	.	gene_id "MSTRG.32485"; transcript_id "MSTRG.32485.820"; exon_number "16";
chr11	StringTie	exon	62633005	62633101	1000	-	.	gene_id "MSTRG.32485"; transcript_id "MSTRG.32485.820"; exon_number "17";
chr11	StringTie	exon	62633184	62633271	1000	-	.	gene_id "MSTRG.32485"; transcript_id "MSTRG.32485.820"; exon_number "18";
chr11	StringTie	exon	62633445	62634466	1000	-	.	gene_id "MSTRG.32485"; transcript_id "MSTRG.32485.820"; exon_number "19";
chr11	StringTie	exon	62634821	62635000	1000	-	.	gene_id "MSTRG.32485"; transcript_id "MSTRG.32485.820"; exon_number "20";
chr11	StringTie	exon	62638983	62639110	1000	-	.	gene_id "MSTRG.32485"; transcript_id "MSTRG.32485.820"; exon_number "21";
chr11	StringTie	exon	62639359	62639467	1000	-	.	gene_id "MSTRG.32485"; transcript_id "MSTRG.32485.820"; exon_number "22";
chr11	StringTie	exon	62639627	62640063	1000	-	.	gene_id "MSTRG.32485"; transcript_id "MSTRG.32485.820"; exon_number "23";
chr11	StringTie	transcript	62624969	62646648	1000	-	.	gene_id "MSTRG.32485"; transcript_id "MSTRG.32485.821";
chr11	StringTie	exon	62624969	62625924	1000	-	.	gene_id "MSTRG.32485"; transcript_id "MSTRG.32485.821"; exon_number "1";
chr11	StringTie	exon	62626065	62626165	1000	-	.	gene_id "MSTRG.32485"; transcript_id "MSTRG.32485.821"; exon_number "2";
chr11	StringTie	exon	62626335	62626447	1000	-	.	gene_id "MSTRG.32485"; transcript_id "MSTRG.32485.821"; exon_number "3";
chr11	StringTie	exon	62626571	62626684	1000	-	.	gene_id "MSTRG.32485"; transcript_id "MSTRG.32485.821"; exon_number "4";
chr11	StringTie	exon	62626860	62626934	1000	-	.	gene_id "MSTRG.32485"; transcript_id "MSTRG.32485.821"; exon_number "5";
chr11	StringTie	exon	62627048	62627124	1000	-	.	gene_id "MSTRG.32485"; transcript_id "MSTRG.32485.821"; exon_number "6";
chr11	StringTie	exon	62627289	62627353	1000	-	.	gene_id "MSTRG.32485"; transcript_id "MSTRG.32485.821"; exon_number "7";
chr11	StringTie	exon	62628769	62629012	1000	-	.	gene_id "MSTRG.32485"; transcript_id "MSTRG.32485.821"; exon_number "8";
chr11	StringTie	exon	62629194	62629295	1000	-	.	gene_id "MSTRG.32485"; transcript_id "MSTRG.32485.821"; exon_number "9";
chr11	StringTie	exon	62629588	62629684	1000	-	.	gene_id "MSTRG.32485"; transcript_id "MSTRG.32485.821"; exon_number "10";
chr11	StringTie	exon	62629814	62629957	1000	-	.	gene_id "MSTRG.32485"; transcript_id "MSTRG.32485.821"; exon_number "11";
chr11	StringTie	exon	62630197	62630276	1000	-	.	gene_id "MSTRG.32485"; transcript_id "MSTRG.32485.821"; exon_number "12";
chr11	StringTie	exon	62630379	62630505	1000	-	.	gene_id "MSTRG.32485"; transcript_id "MSTRG.32485.821"; exon_number "13";
chr11	StringTie	exon	62630601	62630792	1000	-	.	gene_id "MSTRG.32485"; transcript_id "MSTRG.32485.821"; exon_number "14";
chr11	StringTie	exon	62631030	62631183	1000	-	.	gene_id "MSTRG.32485"; transcript_id "MSTRG.32485.821"; exon_number "15";
chr11	StringTie	exon	62632565	62632745	1000	-	.	gene_id "MSTRG.32485"; transcript_id "MSTRG.32485.821"; exon_number "16";
chr11	StringTie	exon	62633005	62633101	1000	-	.	gene_id "MSTRG.32485"; transcript_id "MSTRG.32485.821"; exon_number "17";
chr11	StringTie	exon	62633184	62633271	1000	-	.	gene_id "MSTRG.32485"; transcript_id "MSTRG.32485.821"; exon_number "18";
chr11	StringTie	exon	62633445	62633514	1000	-	.	gene_id "MSTRG.32485"; transcript_id "MSTRG.32485.821"; exon_number "19";
chr11	StringTie	exon	62634821	62635000	1000	-	.	gene_id "MSTRG.32485"; transcript_id "MSTRG.32485.821"; exon_number "20";
chr11	StringTie	exon	62638983	62639110	1000	-	.	gene_id "MSTRG.32485"; transcript_id "MSTRG.32485.821"; exon_number "21";
chr11	StringTie	exon	62639359	62639467	1000	-	.	gene_id "MSTRG.32485"; transcript_id "MSTRG.32485.821"; exon_number "22";
chr11	StringTie	exon	62639627	62639731	1000	-	.	gene_id "MSTRG.32485"; transcript_id "MSTRG.32485.821"; exon_number "23";
chr11	StringTie	exon	62646562	62646648	1000	-	.	gene_id "MSTRG.32485"; transcript_id "MSTRG.32485.821"; exon_number "24";
chr11	StringTie	transcript	62624969	62646728	1000	-	.	gene_id "MSTRG.32485"; transcript_id "MSTRG.32485.822";
chr11	StringTie	exon	62624969	62625924	1000	-	.	gene_id "MSTRG.32485"; transcript_id "MSTRG.32485.822"; exon_number "1";
chr11	StringTie	exon	62626065	62626160	1000	-	.	gene_id "MSTRG.32485"; transcript_id "MSTRG.32485.822"; exon_number "2";
chr11	StringTie	exon	62626335	62626440	1000	-	.	gene_id "MSTRG.32485"; transcript_id "MSTRG.32485.822"; exon_number "3";
chr11	StringTie	exon	62626571	62626684	1000	-	.	gene_id "MSTRG.32485"; transcript_id "MSTRG.32485.822"; exon_number "4";
chr11	StringTie	exon	62626860	62626934	1000	-	.	gene_id "MSTRG.32485"; transcript_id "MSTRG.32485.822"; exon_number "5";
chr11	StringTie	exon	62627048	62627124	1000	-	.	gene_id "MSTRG.32485"; transcript_id "MSTRG.32485.822"; exon_number "6";
chr11	StringTie	exon	62627289	62627353	1000	-	.	gene_id "MSTRG.32485"; transcript_id "MSTRG.32485.822"; exon_number "7";
chr11	StringTie	exon	62628769	62629012	1000	-	.	gene_id "MSTRG.32485"; transcript_id "MSTRG.32485.822"; exon_number "8";
chr11	StringTie	exon	62629194	62629295	1000	-	.	gene_id "MSTRG.32485"; transcript_id "MSTRG.32485.822"; exon_number "9";
chr11	StringTie	exon	62629588	62629684	1000	-	.	gene_id "MSTRG.32485"; transcript_id "MSTRG.32485.822"; exon_number "10";
chr11	StringTie	exon	62629814	62629957	1000	-	.	gene_id "MSTRG.32485"; transcript_id "MSTRG.32485.822"; exon_number "11";
chr11	StringTie	exon	62630197	62630276	1000	-	.	gene_id "MSTRG.32485"; transcript_id "MSTRG.32485.822"; exon_number "12";
chr11	StringTie	exon	62630379	62630505	1000	-	.	gene_id "MSTRG.32485"; transcript_id "MSTRG.32485.822"; exon_number "13";
chr11	StringTie	exon	62630601	62630836	1000	-	.	gene_id "MSTRG.32485"; transcript_id "MSTRG.32485.822"; exon_number "14";
chr11	StringTie	exon	62631030	62631183	1000	-	.	gene_id "MSTRG.32485"; transcript_id "MSTRG.32485.822"; exon_number "15";
chr11	StringTie	exon	62632565	62632745	1000	-	.	gene_id "MSTRG.32485"; transcript_id "MSTRG.32485.822"; exon_number "16";
chr11	StringTie	exon	62633005	62633065	1000	-	.	gene_id "MSTRG.32485"; transcript_id "MSTRG.32485.822"; exon_number "17";
chr11	StringTie	exon	62633184	62633271	1000	-	.	gene_id "MSTRG.32485"; transcript_id "MSTRG.32485.822"; exon_number "18";
chr11	StringTie	exon	62633445	62633514	1000	-	.	gene_id "MSTRG.32485"; transcript_id "MSTRG.32485.822"; exon_number "19";
chr11	StringTie	exon	62634310	62634375	1000	-	.	gene_id "MSTRG.32485"; transcript_id "MSTRG.32485.822"; exon_number "20";
chr11	StringTie	exon	62634821	62635000	1000	-	.	gene_id "MSTRG.32485"; transcript_id "MSTRG.32485.822"; exon_number "21";
chr11	StringTie	exon	62638983	62639110	1000	-	.	gene_id "MSTRG.32485"; transcript_id "MSTRG.32485.822"; exon_number "22";
chr11	StringTie	exon	62639359	62639467	1000	-	.	gene_id "MSTRG.32485"; transcript_id "MSTRG.32485.822"; exon_number "23";
chr11	StringTie	exon	62639627	62639731	1000	-	.	gene_id "MSTRG.32485"; transcript_id "MSTRG.32485.822"; exon_number "24";
chr11	StringTie	exon	62646565	62646728	1000	-	.	gene_id "MSTRG.32485"; transcript_id "MSTRG.32485.822"; exon_number "25";
chr11	StringTie	transcript	62624969	62646718	1000	-	.	gene_id "MSTRG.32485"; transcript_id "MSTRG.32485.823";
chr11	StringTie	exon	62624969	62625924	1000	-	.	gene_id "MSTRG.32485"; transcript_id "MSTRG.32485.823"; exon_number "1";
chr11	StringTie	exon	62626065	62626165	1000	-	.	gene_id "MSTRG.32485"; transcript_id "MSTRG.32485.823"; exon_number "2";
chr11	StringTie	exon	62626335	62626447	1000	-	.	gene_id "MSTRG.32485"; transcript_id "MSTRG.32485.823"; exon_number "3";
chr11	StringTie	exon	62626571	62626684	1000	-	.	gene_id "MSTRG.32485"; transcript_id "MSTRG.32485.823"; exon_number "4";
chr11	StringTie	exon	62626860	62626934	1000	-	.	gene_id "MSTRG.32485"; transcript_id "MSTRG.32485.823"; exon_number "5";
chr11	StringTie	exon	62627048	62627124	1000	-	.	gene_id "MSTRG.32485"; transcript_id "MSTRG.32485.823"; exon_number "6";
chr11	StringTie	exon	62627289	62627352	1000	-	.	gene_id "MSTRG.32485"; transcript_id "MSTRG.32485.823"; exon_number "7";
chr11	StringTie	exon	62628769	62629012	1000	-	.	gene_id "MSTRG.32485"; transcript_id "MSTRG.32485.823"; exon_number "8";
chr11	StringTie	exon	62629194	62629295	1000	-	.	gene_id "MSTRG.32485"; transcript_id "MSTRG.32485.823"; exon_number "9";
chr11	StringTie	exon	62629588	62629684	1000	-	.	gene_id "MSTRG.32485"; transcript_id "MSTRG.32485.823"; exon_number "10";
chr11	StringTie	exon	62629814	62629957	1000	-	.	gene_id "MSTRG.32485"; transcript_id "MSTRG.32485.823"; exon_number "11";
chr11	StringTie	exon	62630197	62630276	1000	-	.	gene_id "MSTRG.32485"; transcript_id "MSTRG.32485.823"; exon_number "12";
chr11	StringTie	exon	62630379	62630505	1000	-	.	gene_id "MSTRG.32485"; transcript_id "MSTRG.32485.823"; exon_number "13";
chr11	StringTie	exon	62630601	62630836	1000	-	.	gene_id "MSTRG.32485"; transcript_id "MSTRG.32485.823"; exon_number "14";
chr11	StringTie	exon	62631030	62631183	1000	-	.	gene_id "MSTRG.32485"; transcript_id "MSTRG.32485.823"; exon_number "15";
chr11	StringTie	exon	62632565	62632745	1000	-	.	gene_id "MSTRG.32485"; transcript_id "MSTRG.32485.823"; exon_number "16";
chr11	StringTie	exon	62633005	62633101	1000	-	.	gene_id "MSTRG.32485"; transcript_id "MSTRG.32485.823"; exon_number "17";
chr11	StringTie	exon	62633184	62633271	1000	-	.	gene_id "MSTRG.32485"; transcript_id "MSTRG.32485.823"; exon_number "18";
chr11	StringTie	exon	62633445	62634375	1000	-	.	gene_id "MSTRG.32485"; transcript_id "MSTRG.32485.823"; exon_number "19";
chr11	StringTie	exon	62634821	62635000	1000	-	.	gene_id "MSTRG.32485"; transcript_id "MSTRG.32485.823"; exon_number "20";
chr11	StringTie	exon	62638983	62639110	1000	-	.	gene_id "MSTRG.32485"; transcript_id "MSTRG.32485.823"; exon_number "21";
chr11	StringTie	exon	62639359	62639467	1000	-	.	gene_id "MSTRG.32485"; transcript_id "MSTRG.32485.823"; exon_number "22";
chr11	StringTie	exon	62639627	62639731	1000	-	.	gene_id "MSTRG.32485"; transcript_id "MSTRG.32485.823"; exon_number "23";
chr11	StringTie	exon	62639930	62640069	1000	-	.	gene_id "MSTRG.32485"; transcript_id "MSTRG.32485.823"; exon_number "24";
chr11	StringTie	exon	62646562	62646718	1000	-	.	gene_id "MSTRG.32485"; transcript_id "MSTRG.32485.823"; exon_number "25";
chr11	StringTie	transcript	62624969	62646661	1000	-	.	gene_id "MSTRG.32485"; transcript_id "MSTRG.32485.824";
chr11	StringTie	exon	62624969	62625915	1000	-	.	gene_id "MSTRG.32485"; transcript_id "MSTRG.32485.824"; exon_number "1";
chr11	StringTie	exon	62626065	62626160	1000	-	.	gene_id "MSTRG.32485"; transcript_id "MSTRG.32485.824"; exon_number "2";
chr11	StringTie	exon	62626335	62626440	1000	-	.	gene_id "MSTRG.32485"; transcript_id "MSTRG.32485.824"; exon_number "3";
chr11	StringTie	exon	62626571	62626684	1000	-	.	gene_id "MSTRG.32485"; transcript_id "MSTRG.32485.824"; exon_number "4";
chr11	StringTie	exon	62626860	62626934	1000	-	.	gene_id "MSTRG.32485"; transcript_id "MSTRG.32485.824"; exon_number "5";
chr11	StringTie	exon	62627048	62627124	1000	-	.	gene_id "MSTRG.32485"; transcript_id "MSTRG.32485.824"; exon_number "6";
chr11	StringTie	exon	62627289	62627353	1000	-	.	gene_id "MSTRG.32485"; transcript_id "MSTRG.32485.824"; exon_number "7";
chr11	StringTie	exon	62628769	62629012	1000	-	.	gene_id "MSTRG.32485"; transcript_id "MSTRG.32485.824"; exon_number "8";
chr11	StringTie	exon	62629194	62629295	1000	-	.	gene_id "MSTRG.32485"; transcript_id "MSTRG.32485.824"; exon_number "9";
chr11	StringTie	exon	62629588	62629684	1000	-	.	gene_id "MSTRG.32485"; transcript_id "MSTRG.32485.824"; exon_number "10";
chr11	StringTie	exon	62629814	62629957	1000	-	.	gene_id "MSTRG.32485"; transcript_id "MSTRG.32485.824"; exon_number "11";
chr11	StringTie	exon	62630197	62630276	1000	-	.	gene_id "MSTRG.32485"; transcript_id "MSTRG.32485.824"; exon_number "12";
chr11	StringTie	exon	62630379	62630505	1000	-	.	gene_id "MSTRG.32485"; transcript_id "MSTRG.32485.824"; exon_number "13";
chr11	StringTie	exon	62630601	62630836	1000	-	.	gene_id "MSTRG.32485"; transcript_id "MSTRG.32485.824"; exon_number "14";
chr11	StringTie	exon	62631030	62631183	1000	-	.	gene_id "MSTRG.32485"; transcript_id "MSTRG.32485.824"; exon_number "15";
chr11	StringTie	exon	62632565	62632745	1000	-	.	gene_id "MSTRG.32485"; transcript_id "MSTRG.32485.824"; exon_number "16";
chr11	StringTie	exon	62633005	62633101	1000	-	.	gene_id "MSTRG.32485"; transcript_id "MSTRG.32485.824"; exon_number "17";
chr11	StringTie	exon	62633184	62633271	1000	-	.	gene_id "MSTRG.32485"; transcript_id "MSTRG.32485.824"; exon_number "18";
chr11	StringTie	exon	62633445	62633514	1000	-	.	gene_id "MSTRG.32485"; transcript_id "MSTRG.32485.824"; exon_number "19";
chr11	StringTie	exon	62634310	62634375	1000	-	.	gene_id "MSTRG.32485"; transcript_id "MSTRG.32485.824"; exon_number "20";
chr11	StringTie	exon	62634821	62635000	1000	-	.	gene_id "MSTRG.32485"; transcript_id "MSTRG.32485.824"; exon_number "21";
chr11	StringTie	exon	62638983	62639110	1000	-	.	gene_id "MSTRG.32485"; transcript_id "MSTRG.32485.824"; exon_number "22";
chr11	StringTie	exon	62639359	62639467	1000	-	.	gene_id "MSTRG.32485"; transcript_id "MSTRG.32485.824"; exon_number "23";
chr11	StringTie	exon	62639627	62639731	1000	-	.	gene_id "MSTRG.32485"; transcript_id "MSTRG.32485.824"; exon_number "24";
chr11	StringTie	exon	62646562	62646661	1000	-	.	gene_id "MSTRG.32485"; transcript_id "MSTRG.32485.824"; exon_number "25";
chr11	StringTie	transcript	62624969	62646645	1000	-	.	gene_id "MSTRG.32485"; transcript_id "MSTRG.32485.825";
chr11	StringTie	exon	62624969	62625924	1000	-	.	gene_id "MSTRG.32485"; transcript_id "MSTRG.32485.825"; exon_number "1";
chr11	StringTie	exon	62626065	62626165	1000	-	.	gene_id "MSTRG.32485"; transcript_id "MSTRG.32485.825"; exon_number "2";
chr11	StringTie	exon	62626335	62626447	1000	-	.	gene_id "MSTRG.32485"; transcript_id "MSTRG.32485.825"; exon_number "3";
chr11	StringTie	exon	62626571	62626684	1000	-	.	gene_id "MSTRG.32485"; transcript_id "MSTRG.32485.825"; exon_number "4";
chr11	StringTie	exon	62626860	62626929	1000	-	.	gene_id "MSTRG.32485"; transcript_id "MSTRG.32485.825"; exon_number "5";
chr11	StringTie	exon	62627045	62627124	1000	-	.	gene_id "MSTRG.32485"; transcript_id "MSTRG.32485.825"; exon_number "6";
chr11	StringTie	exon	62627289	62627353	1000	-	.	gene_id "MSTRG.32485"; transcript_id "MSTRG.32485.825"; exon_number "7";
chr11	StringTie	exon	62628769	62629012	1000	-	.	gene_id "MSTRG.32485"; transcript_id "MSTRG.32485.825"; exon_number "8";
chr11	StringTie	exon	62629194	62629295	1000	-	.	gene_id "MSTRG.32485"; transcript_id "MSTRG.32485.825"; exon_number "9";
chr11	StringTie	exon	62629588	62629684	1000	-	.	gene_id "MSTRG.32485"; transcript_id "MSTRG.32485.825"; exon_number "10";
chr11	StringTie	exon	62629814	62629957	1000	-	.	gene_id "MSTRG.32485"; transcript_id "MSTRG.32485.825"; exon_number "11";
chr11	StringTie	exon	62630197	62630276	1000	-	.	gene_id "MSTRG.32485"; transcript_id "MSTRG.32485.825"; exon_number "12";
chr11	StringTie	exon	62630379	62630505	1000	-	.	gene_id "MSTRG.32485"; transcript_id "MSTRG.32485.825"; exon_number "13";
chr11	StringTie	exon	62630601	62630836	1000	-	.	gene_id "MSTRG.32485"; transcript_id "MSTRG.32485.825"; exon_number "14";
chr11	StringTie	exon	62631030	62631183	1000	-	.	gene_id "MSTRG.32485"; transcript_id "MSTRG.32485.825"; exon_number "15";
chr11	StringTie	exon	62632565	62632745	1000	-	.	gene_id "MSTRG.32485"; transcript_id "MSTRG.32485.825"; exon_number "16";
chr11	StringTie	exon	62633005	62633101	1000	-	.	gene_id "MSTRG.32485"; transcript_id "MSTRG.32485.825"; exon_number "17";
chr11	StringTie	exon	62633184	62633271	1000	-	.	gene_id "MSTRG.32485"; transcript_id "MSTRG.32485.825"; exon_number "18";
chr11	StringTie	exon	62633445	62633514	1000	-	.	gene_id "MSTRG.32485"; transcript_id "MSTRG.32485.825"; exon_number "19";
chr11	StringTie	exon	62634310	62634375	1000	-	.	gene_id "MSTRG.32485"; transcript_id "MSTRG.32485.825"; exon_number "20";
chr11	StringTie	exon	62634821	62635000	1000	-	.	gene_id "MSTRG.32485"; transcript_id "MSTRG.32485.825"; exon_number "21";
chr11	StringTie	exon	62638983	62639110	1000	-	.	gene_id "MSTRG.32485"; transcript_id "MSTRG.32485.825"; exon_number "22";
chr11	StringTie	exon	62639359	62639467	1000	-	.	gene_id "MSTRG.32485"; transcript_id "MSTRG.32485.825"; exon_number "23";
chr11	StringTie	exon	62639627	62639731	1000	-	.	gene_id "MSTRG.32485"; transcript_id "MSTRG.32485.825"; exon_number "24";
chr11	StringTie	exon	62646562	62646645	1000	-	.	gene_id "MSTRG.32485"; transcript_id "MSTRG.32485.825"; exon_number "25";
chr11	StringTie	transcript	62624969	62640969	1000	-	.	gene_id "MSTRG.32485"; transcript_id "MSTRG.32485.826";
chr11	StringTie	exon	62624969	62625924	1000	-	.	gene_id "MSTRG.32485"; transcript_id "MSTRG.32485.826"; exon_number "1";
chr11	StringTie	exon	62626065	62626165	1000	-	.	gene_id "MSTRG.32485"; transcript_id "MSTRG.32485.826"; exon_number "2";
chr11	StringTie	exon	62626335	62626447	1000	-	.	gene_id "MSTRG.32485"; transcript_id "MSTRG.32485.826"; exon_number "3";
chr11	StringTie	exon	62626571	62626684	1000	-	.	gene_id "MSTRG.32485"; transcript_id "MSTRG.32485.826"; exon_number "4";
chr11	StringTie	exon	62626860	62626934	1000	-	.	gene_id "MSTRG.32485"; transcript_id "MSTRG.32485.826"; exon_number "5";
chr11	StringTie	exon	62627048	62627124	1000	-	.	gene_id "MSTRG.32485"; transcript_id "MSTRG.32485.826"; exon_number "6";
chr11	StringTie	exon	62627289	62627353	1000	-	.	gene_id "MSTRG.32485"; transcript_id "MSTRG.32485.826"; exon_number "7";
chr11	StringTie	exon	62628769	62629012	1000	-	.	gene_id "MSTRG.32485"; transcript_id "MSTRG.32485.826"; exon_number "8";
chr11	StringTie	exon	62629194	62629295	1000	-	.	gene_id "MSTRG.32485"; transcript_id "MSTRG.32485.826"; exon_number "9";
chr11	StringTie	exon	62629588	62629684	1000	-	.	gene_id "MSTRG.32485"; transcript_id "MSTRG.32485.826"; exon_number "10";
chr11	StringTie	exon	62629814	62629957	1000	-	.	gene_id "MSTRG.32485"; transcript_id "MSTRG.32485.826"; exon_number "11";
chr11	StringTie	exon	62630197	62630276	1000	-	.	gene_id "MSTRG.32485"; transcript_id "MSTRG.32485.826"; exon_number "12";
chr11	StringTie	exon	62630379	62630505	1000	-	.	gene_id "MSTRG.32485"; transcript_id "MSTRG.32485.826"; exon_number "13";
chr11	StringTie	exon	62630601	62630836	1000	-	.	gene_id "MSTRG.32485"; transcript_id "MSTRG.32485.826"; exon_number "14";
chr11	StringTie	exon	62631030	62631183	1000	-	.	gene_id "MSTRG.32485"; transcript_id "MSTRG.32485.826"; exon_number "15";
chr11	StringTie	exon	62632565	62632745	1000	-	.	gene_id "MSTRG.32485"; transcript_id "MSTRG.32485.826"; exon_number "16";
chr11	StringTie	exon	62633005	62633101	1000	-	.	gene_id "MSTRG.32485"; transcript_id "MSTRG.32485.826"; exon_number "17";
chr11	StringTie	exon	62633184	62633271	1000	-	.	gene_id "MSTRG.32485"; transcript_id "MSTRG.32485.826"; exon_number "18";
chr11	StringTie	exon	62633445	62633514	1000	-	.	gene_id "MSTRG.32485"; transcript_id "MSTRG.32485.826"; exon_number "19";
chr11	StringTie	exon	62634821	62635000	1000	-	.	gene_id "MSTRG.32485"; transcript_id "MSTRG.32485.826"; exon_number "20";
chr11	StringTie	exon	62638983	62639110	1000	-	.	gene_id "MSTRG.32485"; transcript_id "MSTRG.32485.826"; exon_number "21";
chr11	StringTie	exon	62639359	62639467	1000	-	.	gene_id "MSTRG.32485"; transcript_id "MSTRG.32485.826"; exon_number "22";
chr11	StringTie	exon	62639627	62639731	1000	-	.	gene_id "MSTRG.32485"; transcript_id "MSTRG.32485.826"; exon_number "23";
chr11	StringTie	exon	62639930	62640069	1000	-	.	gene_id "MSTRG.32485"; transcript_id "MSTRG.32485.826"; exon_number "24";
chr11	StringTie	exon	62640880	62640969	1000	-	.	gene_id "MSTRG.32485"; transcript_id "MSTRG.32485.826"; exon_number "25";
chr11	StringTie	transcript	62624969	62641216	1000	-	.	gene_id "MSTRG.32485"; transcript_id "MSTRG.32485.827";
chr11	StringTie	exon	62624969	62625924	1000	-	.	gene_id "MSTRG.32485"; transcript_id "MSTRG.32485.827"; exon_number "1";
chr11	StringTie	exon	62626065	62626165	1000	-	.	gene_id "MSTRG.32485"; transcript_id "MSTRG.32485.827"; exon_number "2";
chr11	StringTie	exon	62626335	62626447	1000	-	.	gene_id "MSTRG.32485"; transcript_id "MSTRG.32485.827"; exon_number "3";
chr11	StringTie	exon	62626571	62626684	1000	-	.	gene_id "MSTRG.32485"; transcript_id "MSTRG.32485.827"; exon_number "4";
chr11	StringTie	exon	62626860	62626934	1000	-	.	gene_id "MSTRG.32485"; transcript_id "MSTRG.32485.827"; exon_number "5";
chr11	StringTie	exon	62627048	62627124	1000	-	.	gene_id "MSTRG.32485"; transcript_id "MSTRG.32485.827"; exon_number "6";
chr11	StringTie	exon	62627289	62627353	1000	-	.	gene_id "MSTRG.32485"; transcript_id "MSTRG.32485.827"; exon_number "7";
chr11	StringTie	exon	62628769	62629012	1000	-	.	gene_id "MSTRG.32485"; transcript_id "MSTRG.32485.827"; exon_number "8";
chr11	StringTie	exon	62629194	62629295	1000	-	.	gene_id "MSTRG.32485"; transcript_id "MSTRG.32485.827"; exon_number "9";
chr11	StringTie	exon	62629588	62629684	1000	-	.	gene_id "MSTRG.32485"; transcript_id "MSTRG.32485.827"; exon_number "10";
chr11	StringTie	exon	62629814	62629957	1000	-	.	gene_id "MSTRG.32485"; transcript_id "MSTRG.32485.827"; exon_number "11";
chr11	StringTie	exon	62630197	62630276	1000	-	.	gene_id "MSTRG.32485"; transcript_id "MSTRG.32485.827"; exon_number "12";
chr11	StringTie	exon	62630379	62630505	1000	-	.	gene_id "MSTRG.32485"; transcript_id "MSTRG.32485.827"; exon_number "13";
chr11	StringTie	exon	62630601	62630836	1000	-	.	gene_id "MSTRG.32485"; transcript_id "MSTRG.32485.827"; exon_number "14";
chr11	StringTie	exon	62631030	62631183	1000	-	.	gene_id "MSTRG.32485"; transcript_id "MSTRG.32485.827"; exon_number "15";
chr11	StringTie	exon	62632565	62632745	1000	-	.	gene_id "MSTRG.32485"; transcript_id "MSTRG.32485.827"; exon_number "16";
chr11	StringTie	exon	62633005	62633101	1000	-	.	gene_id "MSTRG.32485"; transcript_id "MSTRG.32485.827"; exon_number "17";
chr11	StringTie	exon	62633184	62633271	1000	-	.	gene_id "MSTRG.32485"; transcript_id "MSTRG.32485.827"; exon_number "18";
chr11	StringTie	exon	62633445	62633514	1000	-	.	gene_id "MSTRG.32485"; transcript_id "MSTRG.32485.827"; exon_number "19";
chr11	StringTie	exon	62634310	62634375	1000	-	.	gene_id "MSTRG.32485"; transcript_id "MSTRG.32485.827"; exon_number "20";
chr11	StringTie	exon	62634821	62635000	1000	-	.	gene_id "MSTRG.32485"; transcript_id "MSTRG.32485.827"; exon_number "21";
chr11	StringTie	exon	62638983	62639110	1000	-	.	gene_id "MSTRG.32485"; transcript_id "MSTRG.32485.827"; exon_number "22";
chr11	StringTie	exon	62639368	62639467	1000	-	.	gene_id "MSTRG.32485"; transcript_id "MSTRG.32485.827"; exon_number "23";
chr11	StringTie	exon	62639627	62639731	1000	-	.	gene_id "MSTRG.32485"; transcript_id "MSTRG.32485.827"; exon_number "24";
chr11	StringTie	exon	62639930	62641216	1000	-	.	gene_id "MSTRG.32485"; transcript_id "MSTRG.32485.827"; exon_number "25";
chr11	StringTie	transcript	62624969	62646635	1000	-	.	gene_id "MSTRG.32485"; transcript_id "MSTRG.32485.828";
chr11	StringTie	exon	62624969	62625924	1000	-	.	gene_id "MSTRG.32485"; transcript_id "MSTRG.32485.828"; exon_number "1";
chr11	StringTie	exon	62626065	62626165	1000	-	.	gene_id "MSTRG.32485"; transcript_id "MSTRG.32485.828"; exon_number "2";
chr11	StringTie	exon	62626335	62626440	1000	-	.	gene_id "MSTRG.32485"; transcript_id "MSTRG.32485.828"; exon_number "3";
chr11	StringTie	exon	62626571	62626684	1000	-	.	gene_id "MSTRG.32485"; transcript_id "MSTRG.32485.828"; exon_number "4";
chr11	StringTie	exon	62626860	62626934	1000	-	.	gene_id "MSTRG.32485"; transcript_id "MSTRG.32485.828"; exon_number "5";
chr11	StringTie	exon	62627048	62627124	1000	-	.	gene_id "MSTRG.32485"; transcript_id "MSTRG.32485.828"; exon_number "6";
chr11	StringTie	exon	62627289	62627353	1000	-	.	gene_id "MSTRG.32485"; transcript_id "MSTRG.32485.828"; exon_number "7";
chr11	StringTie	exon	62628769	62629009	1000	-	.	gene_id "MSTRG.32485"; transcript_id "MSTRG.32485.828"; exon_number "8";
chr11	StringTie	exon	62629194	62629292	1000	-	.	gene_id "MSTRG.32485"; transcript_id "MSTRG.32485.828"; exon_number "9";
chr11	StringTie	exon	62629588	62629684	1000	-	.	gene_id "MSTRG.32485"; transcript_id "MSTRG.32485.828"; exon_number "10";
chr11	StringTie	exon	62629814	62629957	1000	-	.	gene_id "MSTRG.32485"; transcript_id "MSTRG.32485.828"; exon_number "11";
chr11	StringTie	exon	62630197	62630276	1000	-	.	gene_id "MSTRG.32485"; transcript_id "MSTRG.32485.828"; exon_number "12";
chr11	StringTie	exon	62630379	62630505	1000	-	.	gene_id "MSTRG.32485"; transcript_id "MSTRG.32485.828"; exon_number "13";
chr11	StringTie	exon	62630601	62630836	1000	-	.	gene_id "MSTRG.32485"; transcript_id "MSTRG.32485.828"; exon_number "14";
chr11	StringTie	exon	62631030	62631183	1000	-	.	gene_id "MSTRG.32485"; transcript_id "MSTRG.32485.828"; exon_number "15";
chr11	StringTie	exon	62632565	62632745	1000	-	.	gene_id "MSTRG.32485"; transcript_id "MSTRG.32485.828"; exon_number "16";
chr11	StringTie	exon	62633005	62633101	1000	-	.	gene_id "MSTRG.32485"; transcript_id "MSTRG.32485.828"; exon_number "17";
chr11	StringTie	exon	62633184	62633271	1000	-	.	gene_id "MSTRG.32485"; transcript_id "MSTRG.32485.828"; exon_number "18";
chr11	StringTie	exon	62633445	62633514	1000	-	.	gene_id "MSTRG.32485"; transcript_id "MSTRG.32485.828"; exon_number "19";
chr11	StringTie	exon	62634310	62634375	1000	-	.	gene_id "MSTRG.32485"; transcript_id "MSTRG.32485.828"; exon_number "20";
chr11	StringTie	exon	62634821	62635000	1000	-	.	gene_id "MSTRG.32485"; transcript_id "MSTRG.32485.828"; exon_number "21";
chr11	StringTie	exon	62638983	62639110	1000	-	.	gene_id "MSTRG.32485"; transcript_id "MSTRG.32485.828"; exon_number "22";
chr11	StringTie	exon	62639359	62639467	1000	-	.	gene_id "MSTRG.32485"; transcript_id "MSTRG.32485.828"; exon_number "23";
chr11	StringTie	exon	62639631	62639731	1000	-	.	gene_id "MSTRG.32485"; transcript_id "MSTRG.32485.828"; exon_number "24";
chr11	StringTie	exon	62646562	62646635	1000	-	.	gene_id "MSTRG.32485"; transcript_id "MSTRG.32485.828"; exon_number "25";
chr11	StringTie	transcript	62624969	62646674	1000	-	.	gene_id "MSTRG.32485"; transcript_id "MSTRG.32485.829";
chr11	StringTie	exon	62624969	62625924	1000	-	.	gene_id "MSTRG.32485"; transcript_id "MSTRG.32485.829"; exon_number "1";
chr11	StringTie	exon	62626065	62626160	1000	-	.	gene_id "MSTRG.32485"; transcript_id "MSTRG.32485.829"; exon_number "2";
chr11	StringTie	exon	62626335	62626440	1000	-	.	gene_id "MSTRG.32485"; transcript_id "MSTRG.32485.829"; exon_number "3";
chr11	StringTie	exon	62626571	62626684	1000	-	.	gene_id "MSTRG.32485"; transcript_id "MSTRG.32485.829"; exon_number "4";
chr11	StringTie	exon	62626860	62626934	1000	-	.	gene_id "MSTRG.32485"; transcript_id "MSTRG.32485.829"; exon_number "5";
chr11	StringTie	exon	62627048	62627124	1000	-	.	gene_id "MSTRG.32485"; transcript_id "MSTRG.32485.829"; exon_number "6";
chr11	StringTie	exon	62627289	62627353	1000	-	.	gene_id "MSTRG.32485"; transcript_id "MSTRG.32485.829"; exon_number "7";
chr11	StringTie	exon	62628769	62629012	1000	-	.	gene_id "MSTRG.32485"; transcript_id "MSTRG.32485.829"; exon_number "8";
chr11	StringTie	exon	62629194	62629295	1000	-	.	gene_id "MSTRG.32485"; transcript_id "MSTRG.32485.829"; exon_number "9";
chr11	StringTie	exon	62629588	62629684	1000	-	.	gene_id "MSTRG.32485"; transcript_id "MSTRG.32485.829"; exon_number "10";
chr11	StringTie	exon	62629814	62629957	1000	-	.	gene_id "MSTRG.32485"; transcript_id "MSTRG.32485.829"; exon_number "11";
chr11	StringTie	exon	62630197	62630276	1000	-	.	gene_id "MSTRG.32485"; transcript_id "MSTRG.32485.829"; exon_number "12";
chr11	StringTie	exon	62630379	62630505	1000	-	.	gene_id "MSTRG.32485"; transcript_id "MSTRG.32485.829"; exon_number "13";
chr11	StringTie	exon	62630601	62630836	1000	-	.	gene_id "MSTRG.32485"; transcript_id "MSTRG.32485.829"; exon_number "14";
chr11	StringTie	exon	62631030	62631183	1000	-	.	gene_id "MSTRG.32485"; transcript_id "MSTRG.32485.829"; exon_number "15";
chr11	StringTie	exon	62632565	62632745	1000	-	.	gene_id "MSTRG.32485"; transcript_id "MSTRG.32485.829"; exon_number "16";
chr11	StringTie	exon	62633005	62633101	1000	-	.	gene_id "MSTRG.32485"; transcript_id "MSTRG.32485.829"; exon_number "17";
chr11	StringTie	exon	62633184	62633271	1000	-	.	gene_id "MSTRG.32485"; transcript_id "MSTRG.32485.829"; exon_number "18";
chr11	StringTie	exon	62633445	62633514	1000	-	.	gene_id "MSTRG.32485"; transcript_id "MSTRG.32485.829"; exon_number "19";
chr11	StringTie	exon	62634310	62634375	1000	-	.	gene_id "MSTRG.32485"; transcript_id "MSTRG.32485.829"; exon_number "20";
chr11	StringTie	exon	62634821	62635000	1000	-	.	gene_id "MSTRG.32485"; transcript_id "MSTRG.32485.829"; exon_number "21";
chr11	StringTie	exon	62638983	62639110	1000	-	.	gene_id "MSTRG.32485"; transcript_id "MSTRG.32485.829"; exon_number "22";
chr11	StringTie	exon	62639359	62639467	1000	-	.	gene_id "MSTRG.32485"; transcript_id "MSTRG.32485.829"; exon_number "23";
chr11	StringTie	exon	62639627	62639731	1000	-	.	gene_id "MSTRG.32485"; transcript_id "MSTRG.32485.829"; exon_number "24";
chr11	StringTie	exon	62646565	62646674	1000	-	.	gene_id "MSTRG.32485"; transcript_id "MSTRG.32485.829"; exon_number "25";
chr11	StringTie	transcript	62515867	62545689	1000	-	.	gene_id "MSTRG.32485"; transcript_id "MSTRG.32485.83";
chr11	StringTie	exon	62515867	62521713	1000	-	.	gene_id "MSTRG.32485"; transcript_id "MSTRG.32485.83"; exon_number "1";
chr11	StringTie	exon	62522482	62529916	1000	-	.	gene_id "MSTRG.32485"; transcript_id "MSTRG.32485.83"; exon_number "2";
chr11	StringTie	exon	62530685	62534074	1000	-	.	gene_id "MSTRG.32485"; transcript_id "MSTRG.32485.83"; exon_number "3";
chr11	StringTie	exon	62535003	62535190	1000	-	.	gene_id "MSTRG.32485"; transcript_id "MSTRG.32485.83"; exon_number "4";
chr11	StringTie	exon	62535945	62536098	1000	-	.	gene_id "MSTRG.32485"; transcript_id "MSTRG.32485.83"; exon_number "5";
chr11	StringTie	exon	62536469	62536567	1000	-	.	gene_id "MSTRG.32485"; transcript_id "MSTRG.32485.83"; exon_number "6";
chr11	StringTie	exon	62544917	62544981	1000	-	.	gene_id "MSTRG.32485"; transcript_id "MSTRG.32485.83"; exon_number "7";
chr11	StringTie	exon	62545566	62545689	1000	-	.	gene_id "MSTRG.32485"; transcript_id "MSTRG.32485.83"; exon_number "8";
chr11	StringTie	transcript	62624969	62643488	1000	-	.	gene_id "MSTRG.32485"; transcript_id "MSTRG.32485.830";
chr11	StringTie	exon	62624969	62625924	1000	-	.	gene_id "MSTRG.32485"; transcript_id "MSTRG.32485.830"; exon_number "1";
chr11	StringTie	exon	62626065	62626165	1000	-	.	gene_id "MSTRG.32485"; transcript_id "MSTRG.32485.830"; exon_number "2";
chr11	StringTie	exon	62626335	62626447	1000	-	.	gene_id "MSTRG.32485"; transcript_id "MSTRG.32485.830"; exon_number "3";
chr11	StringTie	exon	62626571	62626684	1000	-	.	gene_id "MSTRG.32485"; transcript_id "MSTRG.32485.830"; exon_number "4";
chr11	StringTie	exon	62626860	62626934	1000	-	.	gene_id "MSTRG.32485"; transcript_id "MSTRG.32485.830"; exon_number "5";
chr11	StringTie	exon	62627048	62627124	1000	-	.	gene_id "MSTRG.32485"; transcript_id "MSTRG.32485.830"; exon_number "6";
chr11	StringTie	exon	62627289	62627353	1000	-	.	gene_id "MSTRG.32485"; transcript_id "MSTRG.32485.830"; exon_number "7";
chr11	StringTie	exon	62628769	62629012	1000	-	.	gene_id "MSTRG.32485"; transcript_id "MSTRG.32485.830"; exon_number "8";
chr11	StringTie	exon	62629194	62629295	1000	-	.	gene_id "MSTRG.32485"; transcript_id "MSTRG.32485.830"; exon_number "9";
chr11	StringTie	exon	62629588	62629684	1000	-	.	gene_id "MSTRG.32485"; transcript_id "MSTRG.32485.830"; exon_number "10";
chr11	StringTie	exon	62629814	62629957	1000	-	.	gene_id "MSTRG.32485"; transcript_id "MSTRG.32485.830"; exon_number "11";
chr11	StringTie	exon	62630197	62630276	1000	-	.	gene_id "MSTRG.32485"; transcript_id "MSTRG.32485.830"; exon_number "12";
chr11	StringTie	exon	62630379	62630505	1000	-	.	gene_id "MSTRG.32485"; transcript_id "MSTRG.32485.830"; exon_number "13";
chr11	StringTie	exon	62630601	62630836	1000	-	.	gene_id "MSTRG.32485"; transcript_id "MSTRG.32485.830"; exon_number "14";
chr11	StringTie	exon	62631030	62631183	1000	-	.	gene_id "MSTRG.32485"; transcript_id "MSTRG.32485.830"; exon_number "15";
chr11	StringTie	exon	62632565	62632745	1000	-	.	gene_id "MSTRG.32485"; transcript_id "MSTRG.32485.830"; exon_number "16";
chr11	StringTie	exon	62633005	62633101	1000	-	.	gene_id "MSTRG.32485"; transcript_id "MSTRG.32485.830"; exon_number "17";
chr11	StringTie	exon	62633184	62633271	1000	-	.	gene_id "MSTRG.32485"; transcript_id "MSTRG.32485.830"; exon_number "18";
chr11	StringTie	exon	62633445	62633514	1000	-	.	gene_id "MSTRG.32485"; transcript_id "MSTRG.32485.830"; exon_number "19";
chr11	StringTie	exon	62634310	62634375	1000	-	.	gene_id "MSTRG.32485"; transcript_id "MSTRG.32485.830"; exon_number "20";
chr11	StringTie	exon	62634821	62635000	1000	-	.	gene_id "MSTRG.32485"; transcript_id "MSTRG.32485.830"; exon_number "21";
chr11	StringTie	exon	62638983	62639110	1000	-	.	gene_id "MSTRG.32485"; transcript_id "MSTRG.32485.830"; exon_number "22";
chr11	StringTie	exon	62639359	62639467	1000	-	.	gene_id "MSTRG.32485"; transcript_id "MSTRG.32485.830"; exon_number "23";
chr11	StringTie	exon	62639631	62639731	1000	-	.	gene_id "MSTRG.32485"; transcript_id "MSTRG.32485.830"; exon_number "24";
chr11	StringTie	exon	62643246	62643488	1000	-	.	gene_id "MSTRG.32485"; transcript_id "MSTRG.32485.830"; exon_number "25";
chr11	StringTie	transcript	62624969	62646647	1000	-	.	gene_id "MSTRG.32485"; transcript_id "MSTRG.32485.831";
chr11	StringTie	exon	62624969	62625924	1000	-	.	gene_id "MSTRG.32485"; transcript_id "MSTRG.32485.831"; exon_number "1";
chr11	StringTie	exon	62626065	62626165	1000	-	.	gene_id "MSTRG.32485"; transcript_id "MSTRG.32485.831"; exon_number "2";
chr11	StringTie	exon	62626335	62626440	1000	-	.	gene_id "MSTRG.32485"; transcript_id "MSTRG.32485.831"; exon_number "3";
chr11	StringTie	exon	62626571	62626684	1000	-	.	gene_id "MSTRG.32485"; transcript_id "MSTRG.32485.831"; exon_number "4";
chr11	StringTie	exon	62626860	62626934	1000	-	.	gene_id "MSTRG.32485"; transcript_id "MSTRG.32485.831"; exon_number "5";
chr11	StringTie	exon	62627048	62627124	1000	-	.	gene_id "MSTRG.32485"; transcript_id "MSTRG.32485.831"; exon_number "6";
chr11	StringTie	exon	62627289	62627353	1000	-	.	gene_id "MSTRG.32485"; transcript_id "MSTRG.32485.831"; exon_number "7";
chr11	StringTie	exon	62628769	62629012	1000	-	.	gene_id "MSTRG.32485"; transcript_id "MSTRG.32485.831"; exon_number "8";
chr11	StringTie	exon	62629194	62629295	1000	-	.	gene_id "MSTRG.32485"; transcript_id "MSTRG.32485.831"; exon_number "9";
chr11	StringTie	exon	62629588	62629684	1000	-	.	gene_id "MSTRG.32485"; transcript_id "MSTRG.32485.831"; exon_number "10";
chr11	StringTie	exon	62629814	62629957	1000	-	.	gene_id "MSTRG.32485"; transcript_id "MSTRG.32485.831"; exon_number "11";
chr11	StringTie	exon	62630197	62630276	1000	-	.	gene_id "MSTRG.32485"; transcript_id "MSTRG.32485.831"; exon_number "12";
chr11	StringTie	exon	62630379	62630505	1000	-	.	gene_id "MSTRG.32485"; transcript_id "MSTRG.32485.831"; exon_number "13";
chr11	StringTie	exon	62630601	62630792	1000	-	.	gene_id "MSTRG.32485"; transcript_id "MSTRG.32485.831"; exon_number "14";
chr11	StringTie	exon	62631030	62631183	1000	-	.	gene_id "MSTRG.32485"; transcript_id "MSTRG.32485.831"; exon_number "15";
chr11	StringTie	exon	62632565	62632745	1000	-	.	gene_id "MSTRG.32485"; transcript_id "MSTRG.32485.831"; exon_number "16";
chr11	StringTie	exon	62633005	62633100	1000	-	.	gene_id "MSTRG.32485"; transcript_id "MSTRG.32485.831"; exon_number "17";
chr11	StringTie	exon	62633184	62633271	1000	-	.	gene_id "MSTRG.32485"; transcript_id "MSTRG.32485.831"; exon_number "18";
chr11	StringTie	exon	62633445	62633514	1000	-	.	gene_id "MSTRG.32485"; transcript_id "MSTRG.32485.831"; exon_number "19";
chr11	StringTie	exon	62634310	62634375	1000	-	.	gene_id "MSTRG.32485"; transcript_id "MSTRG.32485.831"; exon_number "20";
chr11	StringTie	exon	62634821	62635000	1000	-	.	gene_id "MSTRG.32485"; transcript_id "MSTRG.32485.831"; exon_number "21";
chr11	StringTie	exon	62638983	62639110	1000	-	.	gene_id "MSTRG.32485"; transcript_id "MSTRG.32485.831"; exon_number "22";
chr11	StringTie	exon	62639359	62639467	1000	-	.	gene_id "MSTRG.32485"; transcript_id "MSTRG.32485.831"; exon_number "23";
chr11	StringTie	exon	62639627	62639731	1000	-	.	gene_id "MSTRG.32485"; transcript_id "MSTRG.32485.831"; exon_number "24";
chr11	StringTie	exon	62639930	62640069	1000	-	.	gene_id "MSTRG.32485"; transcript_id "MSTRG.32485.831"; exon_number "25";
chr11	StringTie	exon	62646562	62646647	1000	-	.	gene_id "MSTRG.32485"; transcript_id "MSTRG.32485.831"; exon_number "26";
chr11	StringTie	transcript	62624969	62646621	1000	-	.	gene_id "MSTRG.32485"; transcript_id "MSTRG.32485.832";
chr11	StringTie	exon	62624969	62625924	1000	-	.	gene_id "MSTRG.32485"; transcript_id "MSTRG.32485.832"; exon_number "1";
chr11	StringTie	exon	62626065	62626157	1000	-	.	gene_id "MSTRG.32485"; transcript_id "MSTRG.32485.832"; exon_number "2";
chr11	StringTie	exon	62626335	62626447	1000	-	.	gene_id "MSTRG.32485"; transcript_id "MSTRG.32485.832"; exon_number "3";
chr11	StringTie	exon	62626571	62626684	1000	-	.	gene_id "MSTRG.32485"; transcript_id "MSTRG.32485.832"; exon_number "4";
chr11	StringTie	exon	62626860	62626934	1000	-	.	gene_id "MSTRG.32485"; transcript_id "MSTRG.32485.832"; exon_number "5";
chr11	StringTie	exon	62627048	62627124	1000	-	.	gene_id "MSTRG.32485"; transcript_id "MSTRG.32485.832"; exon_number "6";
chr11	StringTie	exon	62627289	62627353	1000	-	.	gene_id "MSTRG.32485"; transcript_id "MSTRG.32485.832"; exon_number "7";
chr11	StringTie	exon	62628769	62629012	1000	-	.	gene_id "MSTRG.32485"; transcript_id "MSTRG.32485.832"; exon_number "8";
chr11	StringTie	exon	62629194	62629292	1000	-	.	gene_id "MSTRG.32485"; transcript_id "MSTRG.32485.832"; exon_number "9";
chr11	StringTie	exon	62629588	62629684	1000	-	.	gene_id "MSTRG.32485"; transcript_id "MSTRG.32485.832"; exon_number "10";
chr11	StringTie	exon	62629814	62629957	1000	-	.	gene_id "MSTRG.32485"; transcript_id "MSTRG.32485.832"; exon_number "11";
chr11	StringTie	exon	62630197	62630276	1000	-	.	gene_id "MSTRG.32485"; transcript_id "MSTRG.32485.832"; exon_number "12";
chr11	StringTie	exon	62630379	62630505	1000	-	.	gene_id "MSTRG.32485"; transcript_id "MSTRG.32485.832"; exon_number "13";
chr11	StringTie	exon	62630601	62630836	1000	-	.	gene_id "MSTRG.32485"; transcript_id "MSTRG.32485.832"; exon_number "14";
chr11	StringTie	exon	62631030	62631183	1000	-	.	gene_id "MSTRG.32485"; transcript_id "MSTRG.32485.832"; exon_number "15";
chr11	StringTie	exon	62632565	62632745	1000	-	.	gene_id "MSTRG.32485"; transcript_id "MSTRG.32485.832"; exon_number "16";
chr11	StringTie	exon	62633005	62633101	1000	-	.	gene_id "MSTRG.32485"; transcript_id "MSTRG.32485.832"; exon_number "17";
chr11	StringTie	exon	62633184	62633271	1000	-	.	gene_id "MSTRG.32485"; transcript_id "MSTRG.32485.832"; exon_number "18";
chr11	StringTie	exon	62633445	62633514	1000	-	.	gene_id "MSTRG.32485"; transcript_id "MSTRG.32485.832"; exon_number "19";
chr11	StringTie	exon	62634310	62634375	1000	-	.	gene_id "MSTRG.32485"; transcript_id "MSTRG.32485.832"; exon_number "20";
chr11	StringTie	exon	62634821	62635000	1000	-	.	gene_id "MSTRG.32485"; transcript_id "MSTRG.32485.832"; exon_number "21";
chr11	StringTie	exon	62638983	62639110	1000	-	.	gene_id "MSTRG.32485"; transcript_id "MSTRG.32485.832"; exon_number "22";
chr11	StringTie	exon	62639359	62639467	1000	-	.	gene_id "MSTRG.32485"; transcript_id "MSTRG.32485.832"; exon_number "23";
chr11	StringTie	exon	62639631	62639731	1000	-	.	gene_id "MSTRG.32485"; transcript_id "MSTRG.32485.832"; exon_number "24";
chr11	StringTie	exon	62639930	62640066	1000	-	.	gene_id "MSTRG.32485"; transcript_id "MSTRG.32485.832"; exon_number "25";
chr11	StringTie	exon	62646562	62646621	1000	-	.	gene_id "MSTRG.32485"; transcript_id "MSTRG.32485.832"; exon_number "26";
chr11	StringTie	transcript	62624969	62646723	1000	-	.	gene_id "MSTRG.32485"; transcript_id "MSTRG.32485.833";
chr11	StringTie	exon	62624969	62625924	1000	-	.	gene_id "MSTRG.32485"; transcript_id "MSTRG.32485.833"; exon_number "1";
chr11	StringTie	exon	62626065	62626165	1000	-	.	gene_id "MSTRG.32485"; transcript_id "MSTRG.32485.833"; exon_number "2";
chr11	StringTie	exon	62626335	62626447	1000	-	.	gene_id "MSTRG.32485"; transcript_id "MSTRG.32485.833"; exon_number "3";
chr11	StringTie	exon	62626571	62626684	1000	-	.	gene_id "MSTRG.32485"; transcript_id "MSTRG.32485.833"; exon_number "4";
chr11	StringTie	exon	62626860	62626934	1000	-	.	gene_id "MSTRG.32485"; transcript_id "MSTRG.32485.833"; exon_number "5";
chr11	StringTie	exon	62627048	62627122	1000	-	.	gene_id "MSTRG.32485"; transcript_id "MSTRG.32485.833"; exon_number "6";
chr11	StringTie	exon	62627288	62627353	1000	-	.	gene_id "MSTRG.32485"; transcript_id "MSTRG.32485.833"; exon_number "7";
chr11	StringTie	exon	62628769	62629012	1000	-	.	gene_id "MSTRG.32485"; transcript_id "MSTRG.32485.833"; exon_number "8";
chr11	StringTie	exon	62629194	62629295	1000	-	.	gene_id "MSTRG.32485"; transcript_id "MSTRG.32485.833"; exon_number "9";
chr11	StringTie	exon	62629588	62629684	1000	-	.	gene_id "MSTRG.32485"; transcript_id "MSTRG.32485.833"; exon_number "10";
chr11	StringTie	exon	62629814	62629957	1000	-	.	gene_id "MSTRG.32485"; transcript_id "MSTRG.32485.833"; exon_number "11";
chr11	StringTie	exon	62630197	62630276	1000	-	.	gene_id "MSTRG.32485"; transcript_id "MSTRG.32485.833"; exon_number "12";
chr11	StringTie	exon	62630379	62630505	1000	-	.	gene_id "MSTRG.32485"; transcript_id "MSTRG.32485.833"; exon_number "13";
chr11	StringTie	exon	62630601	62630836	1000	-	.	gene_id "MSTRG.32485"; transcript_id "MSTRG.32485.833"; exon_number "14";
chr11	StringTie	exon	62631030	62631183	1000	-	.	gene_id "MSTRG.32485"; transcript_id "MSTRG.32485.833"; exon_number "15";
chr11	StringTie	exon	62632565	62632745	1000	-	.	gene_id "MSTRG.32485"; transcript_id "MSTRG.32485.833"; exon_number "16";
chr11	StringTie	exon	62633005	62633101	1000	-	.	gene_id "MSTRG.32485"; transcript_id "MSTRG.32485.833"; exon_number "17";
chr11	StringTie	exon	62633184	62633271	1000	-	.	gene_id "MSTRG.32485"; transcript_id "MSTRG.32485.833"; exon_number "18";
chr11	StringTie	exon	62633445	62633514	1000	-	.	gene_id "MSTRG.32485"; transcript_id "MSTRG.32485.833"; exon_number "19";
chr11	StringTie	exon	62634310	62634375	1000	-	.	gene_id "MSTRG.32485"; transcript_id "MSTRG.32485.833"; exon_number "20";
chr11	StringTie	exon	62634821	62635000	1000	-	.	gene_id "MSTRG.32485"; transcript_id "MSTRG.32485.833"; exon_number "21";
chr11	StringTie	exon	62638983	62639110	1000	-	.	gene_id "MSTRG.32485"; transcript_id "MSTRG.32485.833"; exon_number "22";
chr11	StringTie	exon	62639359	62639467	1000	-	.	gene_id "MSTRG.32485"; transcript_id "MSTRG.32485.833"; exon_number "23";
chr11	StringTie	exon	62639627	62639731	1000	-	.	gene_id "MSTRG.32485"; transcript_id "MSTRG.32485.833"; exon_number "24";
chr11	StringTie	exon	62639930	62640069	1000	-	.	gene_id "MSTRG.32485"; transcript_id "MSTRG.32485.833"; exon_number "25";
chr11	StringTie	exon	62646562	62646723	1000	-	.	gene_id "MSTRG.32485"; transcript_id "MSTRG.32485.833"; exon_number "26";
chr11	StringTie	transcript	62624969	62646646	1000	-	.	gene_id "MSTRG.32485"; transcript_id "MSTRG.32485.834";
chr11	StringTie	exon	62624969	62625924	1000	-	.	gene_id "MSTRG.32485"; transcript_id "MSTRG.32485.834"; exon_number "1";
chr11	StringTie	exon	62626065	62626165	1000	-	.	gene_id "MSTRG.32485"; transcript_id "MSTRG.32485.834"; exon_number "2";
chr11	StringTie	exon	62626335	62626447	1000	-	.	gene_id "MSTRG.32485"; transcript_id "MSTRG.32485.834"; exon_number "3";
chr11	StringTie	exon	62626571	62626684	1000	-	.	gene_id "MSTRG.32485"; transcript_id "MSTRG.32485.834"; exon_number "4";
chr11	StringTie	exon	62626860	62626934	1000	-	.	gene_id "MSTRG.32485"; transcript_id "MSTRG.32485.834"; exon_number "5";
chr11	StringTie	exon	62627048	62627124	1000	-	.	gene_id "MSTRG.32485"; transcript_id "MSTRG.32485.834"; exon_number "6";
chr11	StringTie	exon	62627289	62627353	1000	-	.	gene_id "MSTRG.32485"; transcript_id "MSTRG.32485.834"; exon_number "7";
chr11	StringTie	exon	62628769	62629012	1000	-	.	gene_id "MSTRG.32485"; transcript_id "MSTRG.32485.834"; exon_number "8";
chr11	StringTie	exon	62629194	62629295	1000	-	.	gene_id "MSTRG.32485"; transcript_id "MSTRG.32485.834"; exon_number "9";
chr11	StringTie	exon	62629588	62629684	1000	-	.	gene_id "MSTRG.32485"; transcript_id "MSTRG.32485.834"; exon_number "10";
chr11	StringTie	exon	62629814	62629818	1000	-	.	gene_id "MSTRG.32485"; transcript_id "MSTRG.32485.834"; exon_number "11";
chr11	StringTie	exon	62629863	62629957	1000	-	.	gene_id "MSTRG.32485"; transcript_id "MSTRG.32485.834"; exon_number "12";
chr11	StringTie	exon	62630197	62630276	1000	-	.	gene_id "MSTRG.32485"; transcript_id "MSTRG.32485.834"; exon_number "13";
chr11	StringTie	exon	62630379	62630505	1000	-	.	gene_id "MSTRG.32485"; transcript_id "MSTRG.32485.834"; exon_number "14";
chr11	StringTie	exon	62630601	62630836	1000	-	.	gene_id "MSTRG.32485"; transcript_id "MSTRG.32485.834"; exon_number "15";
chr11	StringTie	exon	62631030	62631183	1000	-	.	gene_id "MSTRG.32485"; transcript_id "MSTRG.32485.834"; exon_number "16";
chr11	StringTie	exon	62632565	62632745	1000	-	.	gene_id "MSTRG.32485"; transcript_id "MSTRG.32485.834"; exon_number "17";
chr11	StringTie	exon	62633005	62633100	1000	-	.	gene_id "MSTRG.32485"; transcript_id "MSTRG.32485.834"; exon_number "18";
chr11	StringTie	exon	62633184	62633271	1000	-	.	gene_id "MSTRG.32485"; transcript_id "MSTRG.32485.834"; exon_number "19";
chr11	StringTie	exon	62633445	62633514	1000	-	.	gene_id "MSTRG.32485"; transcript_id "MSTRG.32485.834"; exon_number "20";
chr11	StringTie	exon	62634310	62634375	1000	-	.	gene_id "MSTRG.32485"; transcript_id "MSTRG.32485.834"; exon_number "21";
chr11	StringTie	exon	62634821	62635000	1000	-	.	gene_id "MSTRG.32485"; transcript_id "MSTRG.32485.834"; exon_number "22";
chr11	StringTie	exon	62638983	62639110	1000	-	.	gene_id "MSTRG.32485"; transcript_id "MSTRG.32485.834"; exon_number "23";
chr11	StringTie	exon	62639359	62639467	1000	-	.	gene_id "MSTRG.32485"; transcript_id "MSTRG.32485.834"; exon_number "24";
chr11	StringTie	exon	62639627	62639731	1000	-	.	gene_id "MSTRG.32485"; transcript_id "MSTRG.32485.834"; exon_number "25";
chr11	StringTie	exon	62646562	62646646	1000	-	.	gene_id "MSTRG.32485"; transcript_id "MSTRG.32485.834"; exon_number "26";
chr11	StringTie	transcript	62624969	62653273	1000	-	.	gene_id "MSTRG.32485"; transcript_id "MSTRG.32485.835";
chr11	StringTie	exon	62624969	62625924	1000	-	.	gene_id "MSTRG.32485"; transcript_id "MSTRG.32485.835"; exon_number "1";
chr11	StringTie	exon	62626065	62626157	1000	-	.	gene_id "MSTRG.32485"; transcript_id "MSTRG.32485.835"; exon_number "2";
chr11	StringTie	exon	62626335	62626447	1000	-	.	gene_id "MSTRG.32485"; transcript_id "MSTRG.32485.835"; exon_number "3";
chr11	StringTie	exon	62626571	62626684	1000	-	.	gene_id "MSTRG.32485"; transcript_id "MSTRG.32485.835"; exon_number "4";
chr11	StringTie	exon	62626860	62626934	1000	-	.	gene_id "MSTRG.32485"; transcript_id "MSTRG.32485.835"; exon_number "5";
chr11	StringTie	exon	62627048	62627124	1000	-	.	gene_id "MSTRG.32485"; transcript_id "MSTRG.32485.835"; exon_number "6";
chr11	StringTie	exon	62627289	62627353	1000	-	.	gene_id "MSTRG.32485"; transcript_id "MSTRG.32485.835"; exon_number "7";
chr11	StringTie	exon	62628769	62629012	1000	-	.	gene_id "MSTRG.32485"; transcript_id "MSTRG.32485.835"; exon_number "8";
chr11	StringTie	exon	62629194	62629292	1000	-	.	gene_id "MSTRG.32485"; transcript_id "MSTRG.32485.835"; exon_number "9";
chr11	StringTie	exon	62629588	62629684	1000	-	.	gene_id "MSTRG.32485"; transcript_id "MSTRG.32485.835"; exon_number "10";
chr11	StringTie	exon	62629814	62629957	1000	-	.	gene_id "MSTRG.32485"; transcript_id "MSTRG.32485.835"; exon_number "11";
chr11	StringTie	exon	62630197	62630276	1000	-	.	gene_id "MSTRG.32485"; transcript_id "MSTRG.32485.835"; exon_number "12";
chr11	StringTie	exon	62630379	62630505	1000	-	.	gene_id "MSTRG.32485"; transcript_id "MSTRG.32485.835"; exon_number "13";
chr11	StringTie	exon	62630601	62630836	1000	-	.	gene_id "MSTRG.32485"; transcript_id "MSTRG.32485.835"; exon_number "14";
chr11	StringTie	exon	62631030	62631183	1000	-	.	gene_id "MSTRG.32485"; transcript_id "MSTRG.32485.835"; exon_number "15";
chr11	StringTie	exon	62632565	62632745	1000	-	.	gene_id "MSTRG.32485"; transcript_id "MSTRG.32485.835"; exon_number "16";
chr11	StringTie	exon	62633005	62633101	1000	-	.	gene_id "MSTRG.32485"; transcript_id "MSTRG.32485.835"; exon_number "17";
chr11	StringTie	exon	62633184	62633271	1000	-	.	gene_id "MSTRG.32485"; transcript_id "MSTRG.32485.835"; exon_number "18";
chr11	StringTie	exon	62633445	62633514	1000	-	.	gene_id "MSTRG.32485"; transcript_id "MSTRG.32485.835"; exon_number "19";
chr11	StringTie	exon	62634310	62634375	1000	-	.	gene_id "MSTRG.32485"; transcript_id "MSTRG.32485.835"; exon_number "20";
chr11	StringTie	exon	62634821	62635000	1000	-	.	gene_id "MSTRG.32485"; transcript_id "MSTRG.32485.835"; exon_number "21";
chr11	StringTie	exon	62638983	62639110	1000	-	.	gene_id "MSTRG.32485"; transcript_id "MSTRG.32485.835"; exon_number "22";
chr11	StringTie	exon	62639359	62639467	1000	-	.	gene_id "MSTRG.32485"; transcript_id "MSTRG.32485.835"; exon_number "23";
chr11	StringTie	exon	62639627	62639731	1000	-	.	gene_id "MSTRG.32485"; transcript_id "MSTRG.32485.835"; exon_number "24";
chr11	StringTie	exon	62646565	62649999	1000	-	.	gene_id "MSTRG.32485"; transcript_id "MSTRG.32485.835"; exon_number "25";
chr11	StringTie	exon	62653170	62653273	1000	-	.	gene_id "MSTRG.32485"; transcript_id "MSTRG.32485.835"; exon_number "26";
chr11	StringTie	transcript	62624969	62646668	1000	-	.	gene_id "MSTRG.32485"; transcript_id "MSTRG.32485.836";
chr11	StringTie	exon	62624969	62625601	1000	-	.	gene_id "MSTRG.32485"; transcript_id "MSTRG.32485.836"; exon_number "1";
chr11	StringTie	exon	62625685	62625924	1000	-	.	gene_id "MSTRG.32485"; transcript_id "MSTRG.32485.836"; exon_number "2";
chr11	StringTie	exon	62626065	62626165	1000	-	.	gene_id "MSTRG.32485"; transcript_id "MSTRG.32485.836"; exon_number "3";
chr11	StringTie	exon	62626335	62626440	1000	-	.	gene_id "MSTRG.32485"; transcript_id "MSTRG.32485.836"; exon_number "4";
chr11	StringTie	exon	62626571	62626684	1000	-	.	gene_id "MSTRG.32485"; transcript_id "MSTRG.32485.836"; exon_number "5";
chr11	StringTie	exon	62626860	62626934	1000	-	.	gene_id "MSTRG.32485"; transcript_id "MSTRG.32485.836"; exon_number "6";
chr11	StringTie	exon	62627048	62627124	1000	-	.	gene_id "MSTRG.32485"; transcript_id "MSTRG.32485.836"; exon_number "7";
chr11	StringTie	exon	62627289	62627353	1000	-	.	gene_id "MSTRG.32485"; transcript_id "MSTRG.32485.836"; exon_number "8";
chr11	StringTie	exon	62628769	62629012	1000	-	.	gene_id "MSTRG.32485"; transcript_id "MSTRG.32485.836"; exon_number "9";
chr11	StringTie	exon	62629194	62629295	1000	-	.	gene_id "MSTRG.32485"; transcript_id "MSTRG.32485.836"; exon_number "10";
chr11	StringTie	exon	62629588	62629684	1000	-	.	gene_id "MSTRG.32485"; transcript_id "MSTRG.32485.836"; exon_number "11";
chr11	StringTie	exon	62629814	62629957	1000	-	.	gene_id "MSTRG.32485"; transcript_id "MSTRG.32485.836"; exon_number "12";
chr11	StringTie	exon	62630197	62630276	1000	-	.	gene_id "MSTRG.32485"; transcript_id "MSTRG.32485.836"; exon_number "13";
chr11	StringTie	exon	62630379	62630505	1000	-	.	gene_id "MSTRG.32485"; transcript_id "MSTRG.32485.836"; exon_number "14";
chr11	StringTie	exon	62630601	62630836	1000	-	.	gene_id "MSTRG.32485"; transcript_id "MSTRG.32485.836"; exon_number "15";
chr11	StringTie	exon	62631030	62631183	1000	-	.	gene_id "MSTRG.32485"; transcript_id "MSTRG.32485.836"; exon_number "16";
chr11	StringTie	exon	62632565	62632745	1000	-	.	gene_id "MSTRG.32485"; transcript_id "MSTRG.32485.836"; exon_number "17";
chr11	StringTie	exon	62633005	62633101	1000	-	.	gene_id "MSTRG.32485"; transcript_id "MSTRG.32485.836"; exon_number "18";
chr11	StringTie	exon	62633184	62633271	1000	-	.	gene_id "MSTRG.32485"; transcript_id "MSTRG.32485.836"; exon_number "19";
chr11	StringTie	exon	62633445	62633514	1000	-	.	gene_id "MSTRG.32485"; transcript_id "MSTRG.32485.836"; exon_number "20";
chr11	StringTie	exon	62634310	62634375	1000	-	.	gene_id "MSTRG.32485"; transcript_id "MSTRG.32485.836"; exon_number "21";
chr11	StringTie	exon	62634821	62635000	1000	-	.	gene_id "MSTRG.32485"; transcript_id "MSTRG.32485.836"; exon_number "22";
chr11	StringTie	exon	62638983	62639110	1000	-	.	gene_id "MSTRG.32485"; transcript_id "MSTRG.32485.836"; exon_number "23";
chr11	StringTie	exon	62639359	62639467	1000	-	.	gene_id "MSTRG.32485"; transcript_id "MSTRG.32485.836"; exon_number "24";
chr11	StringTie	exon	62639627	62639731	1000	-	.	gene_id "MSTRG.32485"; transcript_id "MSTRG.32485.836"; exon_number "25";
chr11	StringTie	exon	62646562	62646668	1000	-	.	gene_id "MSTRG.32485"; transcript_id "MSTRG.32485.836"; exon_number "26";
chr11	StringTie	transcript	62624969	62646679	1000	-	.	gene_id "MSTRG.32485"; transcript_id "MSTRG.32485.837";
chr11	StringTie	exon	62624969	62625924	1000	-	.	gene_id "MSTRG.32485"; transcript_id "MSTRG.32485.837"; exon_number "1";
chr11	StringTie	exon	62626065	62626160	1000	-	.	gene_id "MSTRG.32485"; transcript_id "MSTRG.32485.837"; exon_number "2";
chr11	StringTie	exon	62626335	62626440	1000	-	.	gene_id "MSTRG.32485"; transcript_id "MSTRG.32485.837"; exon_number "3";
chr11	StringTie	exon	62626571	62626684	1000	-	.	gene_id "MSTRG.32485"; transcript_id "MSTRG.32485.837"; exon_number "4";
chr11	StringTie	exon	62626860	62626934	1000	-	.	gene_id "MSTRG.32485"; transcript_id "MSTRG.32485.837"; exon_number "5";
chr11	StringTie	exon	62627048	62627124	1000	-	.	gene_id "MSTRG.32485"; transcript_id "MSTRG.32485.837"; exon_number "6";
chr11	StringTie	exon	62627289	62627353	1000	-	.	gene_id "MSTRG.32485"; transcript_id "MSTRG.32485.837"; exon_number "7";
chr11	StringTie	exon	62628769	62629012	1000	-	.	gene_id "MSTRG.32485"; transcript_id "MSTRG.32485.837"; exon_number "8";
chr11	StringTie	exon	62629194	62629295	1000	-	.	gene_id "MSTRG.32485"; transcript_id "MSTRG.32485.837"; exon_number "9";
chr11	StringTie	exon	62629588	62629684	1000	-	.	gene_id "MSTRG.32485"; transcript_id "MSTRG.32485.837"; exon_number "10";
chr11	StringTie	exon	62629814	62629957	1000	-	.	gene_id "MSTRG.32485"; transcript_id "MSTRG.32485.837"; exon_number "11";
chr11	StringTie	exon	62630197	62630276	1000	-	.	gene_id "MSTRG.32485"; transcript_id "MSTRG.32485.837"; exon_number "12";
chr11	StringTie	exon	62630379	62630505	1000	-	.	gene_id "MSTRG.32485"; transcript_id "MSTRG.32485.837"; exon_number "13";
chr11	StringTie	exon	62630601	62630836	1000	-	.	gene_id "MSTRG.32485"; transcript_id "MSTRG.32485.837"; exon_number "14";
chr11	StringTie	exon	62631030	62631183	1000	-	.	gene_id "MSTRG.32485"; transcript_id "MSTRG.32485.837"; exon_number "15";
chr11	StringTie	exon	62632553	62632745	1000	-	.	gene_id "MSTRG.32485"; transcript_id "MSTRG.32485.837"; exon_number "16";
chr11	StringTie	exon	62633005	62633101	1000	-	.	gene_id "MSTRG.32485"; transcript_id "MSTRG.32485.837"; exon_number "17";
chr11	StringTie	exon	62633184	62633271	1000	-	.	gene_id "MSTRG.32485"; transcript_id "MSTRG.32485.837"; exon_number "18";
chr11	StringTie	exon	62633445	62633514	1000	-	.	gene_id "MSTRG.32485"; transcript_id "MSTRG.32485.837"; exon_number "19";
chr11	StringTie	exon	62634310	62634375	1000	-	.	gene_id "MSTRG.32485"; transcript_id "MSTRG.32485.837"; exon_number "20";
chr11	StringTie	exon	62634821	62635000	1000	-	.	gene_id "MSTRG.32485"; transcript_id "MSTRG.32485.837"; exon_number "21";
chr11	StringTie	exon	62638983	62639110	1000	-	.	gene_id "MSTRG.32485"; transcript_id "MSTRG.32485.837"; exon_number "22";
chr11	StringTie	exon	62639359	62639467	1000	-	.	gene_id "MSTRG.32485"; transcript_id "MSTRG.32485.837"; exon_number "23";
chr11	StringTie	exon	62639627	62639731	1000	-	.	gene_id "MSTRG.32485"; transcript_id "MSTRG.32485.837"; exon_number "24";
chr11	StringTie	exon	62639930	62640069	1000	-	.	gene_id "MSTRG.32485"; transcript_id "MSTRG.32485.837"; exon_number "25";
chr11	StringTie	exon	62646562	62646679	1000	-	.	gene_id "MSTRG.32485"; transcript_id "MSTRG.32485.837"; exon_number "26";
chr11	StringTie	transcript	62624969	62665178	1000	-	.	gene_id "MSTRG.32485"; transcript_id "MSTRG.32485.838";
chr11	StringTie	exon	62624969	62625924	1000	-	.	gene_id "MSTRG.32485"; transcript_id "MSTRG.32485.838"; exon_number "1";
chr11	StringTie	exon	62626065	62626160	1000	-	.	gene_id "MSTRG.32485"; transcript_id "MSTRG.32485.838"; exon_number "2";
chr11	StringTie	exon	62626335	62626447	1000	-	.	gene_id "MSTRG.32485"; transcript_id "MSTRG.32485.838"; exon_number "3";
chr11	StringTie	exon	62626571	62626684	1000	-	.	gene_id "MSTRG.32485"; transcript_id "MSTRG.32485.838"; exon_number "4";
chr11	StringTie	exon	62626860	62626934	1000	-	.	gene_id "MSTRG.32485"; transcript_id "MSTRG.32485.838"; exon_number "5";
chr11	StringTie	exon	62627048	62627124	1000	-	.	gene_id "MSTRG.32485"; transcript_id "MSTRG.32485.838"; exon_number "6";
chr11	StringTie	exon	62627289	62627353	1000	-	.	gene_id "MSTRG.32485"; transcript_id "MSTRG.32485.838"; exon_number "7";
chr11	StringTie	exon	62628769	62629012	1000	-	.	gene_id "MSTRG.32485"; transcript_id "MSTRG.32485.838"; exon_number "8";
chr11	StringTie	exon	62629194	62629295	1000	-	.	gene_id "MSTRG.32485"; transcript_id "MSTRG.32485.838"; exon_number "9";
chr11	StringTie	exon	62629588	62629682	1000	-	.	gene_id "MSTRG.32485"; transcript_id "MSTRG.32485.838"; exon_number "10";
chr11	StringTie	exon	62629814	62629957	1000	-	.	gene_id "MSTRG.32485"; transcript_id "MSTRG.32485.838"; exon_number "11";
chr11	StringTie	exon	62630197	62630276	1000	-	.	gene_id "MSTRG.32485"; transcript_id "MSTRG.32485.838"; exon_number "12";
chr11	StringTie	exon	62630379	62630505	1000	-	.	gene_id "MSTRG.32485"; transcript_id "MSTRG.32485.838"; exon_number "13";
chr11	StringTie	exon	62630601	62630836	1000	-	.	gene_id "MSTRG.32485"; transcript_id "MSTRG.32485.838"; exon_number "14";
chr11	StringTie	exon	62631030	62631183	1000	-	.	gene_id "MSTRG.32485"; transcript_id "MSTRG.32485.838"; exon_number "15";
chr11	StringTie	exon	62632565	62632745	1000	-	.	gene_id "MSTRG.32485"; transcript_id "MSTRG.32485.838"; exon_number "16";
chr11	StringTie	exon	62633005	62633101	1000	-	.	gene_id "MSTRG.32485"; transcript_id "MSTRG.32485.838"; exon_number "17";
chr11	StringTie	exon	62633184	62633271	1000	-	.	gene_id "MSTRG.32485"; transcript_id "MSTRG.32485.838"; exon_number "18";
chr11	StringTie	exon	62633445	62633514	1000	-	.	gene_id "MSTRG.32485"; transcript_id "MSTRG.32485.838"; exon_number "19";
chr11	StringTie	exon	62634310	62634375	1000	-	.	gene_id "MSTRG.32485"; transcript_id "MSTRG.32485.838"; exon_number "20";
chr11	StringTie	exon	62634821	62635000	1000	-	.	gene_id "MSTRG.32485"; transcript_id "MSTRG.32485.838"; exon_number "21";
chr11	StringTie	exon	62638983	62639110	1000	-	.	gene_id "MSTRG.32485"; transcript_id "MSTRG.32485.838"; exon_number "22";
chr11	StringTie	exon	62639359	62639467	1000	-	.	gene_id "MSTRG.32485"; transcript_id "MSTRG.32485.838"; exon_number "23";
chr11	StringTie	exon	62639631	62639731	1000	-	.	gene_id "MSTRG.32485"; transcript_id "MSTRG.32485.838"; exon_number "24";
chr11	StringTie	exon	62646562	62649999	1000	-	.	gene_id "MSTRG.32485"; transcript_id "MSTRG.32485.838"; exon_number "25";
chr11	StringTie	exon	62663236	62663333	1000	-	.	gene_id "MSTRG.32485"; transcript_id "MSTRG.32485.838"; exon_number "26";
chr11	StringTie	exon	62664849	62664973	1000	-	.	gene_id "MSTRG.32485"; transcript_id "MSTRG.32485.838"; exon_number "27";
chr11	StringTie	exon	62665131	62665178	1000	-	.	gene_id "MSTRG.32485"; transcript_id "MSTRG.32485.838"; exon_number "28";
chr11	StringTie	transcript	62624970	62632753	1000	-	.	gene_id "MSTRG.32485"; transcript_id "MSTRG.32485.839";
chr11	StringTie	exon	62624970	62625924	1000	-	.	gene_id "MSTRG.32485"; transcript_id "MSTRG.32485.839"; exon_number "1";
chr11	StringTie	exon	62626065	62626157	1000	-	.	gene_id "MSTRG.32485"; transcript_id "MSTRG.32485.839"; exon_number "2";
chr11	StringTie	exon	62626335	62626447	1000	-	.	gene_id "MSTRG.32485"; transcript_id "MSTRG.32485.839"; exon_number "3";
chr11	StringTie	exon	62626571	62626684	1000	-	.	gene_id "MSTRG.32485"; transcript_id "MSTRG.32485.839"; exon_number "4";
chr11	StringTie	exon	62626860	62626934	1000	-	.	gene_id "MSTRG.32485"; transcript_id "MSTRG.32485.839"; exon_number "5";
chr11	StringTie	exon	62627048	62627124	1000	-	.	gene_id "MSTRG.32485"; transcript_id "MSTRG.32485.839"; exon_number "6";
chr11	StringTie	exon	62627289	62627383	1000	-	.	gene_id "MSTRG.32485"; transcript_id "MSTRG.32485.839"; exon_number "7";
chr11	StringTie	exon	62628769	62629012	1000	-	.	gene_id "MSTRG.32485"; transcript_id "MSTRG.32485.839"; exon_number "8";
chr11	StringTie	exon	62629194	62629295	1000	-	.	gene_id "MSTRG.32485"; transcript_id "MSTRG.32485.839"; exon_number "9";
chr11	StringTie	exon	62629588	62629684	1000	-	.	gene_id "MSTRG.32485"; transcript_id "MSTRG.32485.839"; exon_number "10";
chr11	StringTie	exon	62629814	62629957	1000	-	.	gene_id "MSTRG.32485"; transcript_id "MSTRG.32485.839"; exon_number "11";
chr11	StringTie	exon	62630197	62630276	1000	-	.	gene_id "MSTRG.32485"; transcript_id "MSTRG.32485.839"; exon_number "12";
chr11	StringTie	exon	62630379	62630505	1000	-	.	gene_id "MSTRG.32485"; transcript_id "MSTRG.32485.839"; exon_number "13";
chr11	StringTie	exon	62630601	62630836	1000	-	.	gene_id "MSTRG.32485"; transcript_id "MSTRG.32485.839"; exon_number "14";
chr11	StringTie	exon	62631030	62631183	1000	-	.	gene_id "MSTRG.32485"; transcript_id "MSTRG.32485.839"; exon_number "15";
chr11	StringTie	exon	62632565	62632753	1000	-	.	gene_id "MSTRG.32485"; transcript_id "MSTRG.32485.839"; exon_number "16";
chr11	StringTie	transcript	62515869	62545883	1000	-	.	gene_id "MSTRG.32485"; transcript_id "MSTRG.32485.84";
chr11	StringTie	exon	62515869	62530549	1000	-	.	gene_id "MSTRG.32485"; transcript_id "MSTRG.32485.84"; exon_number "1";
chr11	StringTie	exon	62530934	62534074	1000	-	.	gene_id "MSTRG.32485"; transcript_id "MSTRG.32485.84"; exon_number "2";
chr11	StringTie	exon	62535003	62535190	1000	-	.	gene_id "MSTRG.32485"; transcript_id "MSTRG.32485.84"; exon_number "3";
chr11	StringTie	exon	62535945	62536098	1000	-	.	gene_id "MSTRG.32485"; transcript_id "MSTRG.32485.84"; exon_number "4";
chr11	StringTie	exon	62536469	62536567	1000	-	.	gene_id "MSTRG.32485"; transcript_id "MSTRG.32485.84"; exon_number "5";
chr11	StringTie	exon	62545744	62545883	1000	-	.	gene_id "MSTRG.32485"; transcript_id "MSTRG.32485.84"; exon_number "6";
chr11	StringTie	transcript	62624970	62640817	1000	-	.	gene_id "MSTRG.32485"; transcript_id "MSTRG.32485.840";
chr11	StringTie	exon	62624970	62625924	1000	-	.	gene_id "MSTRG.32485"; transcript_id "MSTRG.32485.840"; exon_number "1";
chr11	StringTie	exon	62626065	62626165	1000	-	.	gene_id "MSTRG.32485"; transcript_id "MSTRG.32485.840"; exon_number "2";
chr11	StringTie	exon	62626335	62626397	1000	-	.	gene_id "MSTRG.32485"; transcript_id "MSTRG.32485.840"; exon_number "3";
chr11	StringTie	exon	62626579	62626684	1000	-	.	gene_id "MSTRG.32485"; transcript_id "MSTRG.32485.840"; exon_number "4";
chr11	StringTie	exon	62626860	62626934	1000	-	.	gene_id "MSTRG.32485"; transcript_id "MSTRG.32485.840"; exon_number "5";
chr11	StringTie	exon	62627048	62627124	1000	-	.	gene_id "MSTRG.32485"; transcript_id "MSTRG.32485.840"; exon_number "6";
chr11	StringTie	exon	62627289	62627353	1000	-	.	gene_id "MSTRG.32485"; transcript_id "MSTRG.32485.840"; exon_number "7";
chr11	StringTie	exon	62628769	62629012	1000	-	.	gene_id "MSTRG.32485"; transcript_id "MSTRG.32485.840"; exon_number "8";
chr11	StringTie	exon	62629194	62629295	1000	-	.	gene_id "MSTRG.32485"; transcript_id "MSTRG.32485.840"; exon_number "9";
chr11	StringTie	exon	62629588	62629682	1000	-	.	gene_id "MSTRG.32485"; transcript_id "MSTRG.32485.840"; exon_number "10";
chr11	StringTie	exon	62629814	62629957	1000	-	.	gene_id "MSTRG.32485"; transcript_id "MSTRG.32485.840"; exon_number "11";
chr11	StringTie	exon	62630197	62630276	1000	-	.	gene_id "MSTRG.32485"; transcript_id "MSTRG.32485.840"; exon_number "12";
chr11	StringTie	exon	62630379	62630505	1000	-	.	gene_id "MSTRG.32485"; transcript_id "MSTRG.32485.840"; exon_number "13";
chr11	StringTie	exon	62630601	62630836	1000	-	.	gene_id "MSTRG.32485"; transcript_id "MSTRG.32485.840"; exon_number "14";
chr11	StringTie	exon	62631030	62631183	1000	-	.	gene_id "MSTRG.32485"; transcript_id "MSTRG.32485.840"; exon_number "15";
chr11	StringTie	exon	62632565	62632745	1000	-	.	gene_id "MSTRG.32485"; transcript_id "MSTRG.32485.840"; exon_number "16";
chr11	StringTie	exon	62633005	62633101	1000	-	.	gene_id "MSTRG.32485"; transcript_id "MSTRG.32485.840"; exon_number "17";
chr11	StringTie	exon	62633184	62633271	1000	-	.	gene_id "MSTRG.32485"; transcript_id "MSTRG.32485.840"; exon_number "18";
chr11	StringTie	exon	62633445	62633514	1000	-	.	gene_id "MSTRG.32485"; transcript_id "MSTRG.32485.840"; exon_number "19";
chr11	StringTie	exon	62634821	62635000	1000	-	.	gene_id "MSTRG.32485"; transcript_id "MSTRG.32485.840"; exon_number "20";
chr11	StringTie	exon	62638983	62639110	1000	-	.	gene_id "MSTRG.32485"; transcript_id "MSTRG.32485.840"; exon_number "21";
chr11	StringTie	exon	62639359	62639467	1000	-	.	gene_id "MSTRG.32485"; transcript_id "MSTRG.32485.840"; exon_number "22";
chr11	StringTie	exon	62639627	62640817	1000	-	.	gene_id "MSTRG.32485"; transcript_id "MSTRG.32485.840"; exon_number "23";
chr11	StringTie	transcript	62624970	62640114	1000	-	.	gene_id "MSTRG.32485"; transcript_id "MSTRG.32485.841";
chr11	StringTie	exon	62624970	62625915	1000	-	.	gene_id "MSTRG.32485"; transcript_id "MSTRG.32485.841"; exon_number "1";
chr11	StringTie	exon	62626065	62626165	1000	-	.	gene_id "MSTRG.32485"; transcript_id "MSTRG.32485.841"; exon_number "2";
chr11	StringTie	exon	62626335	62626447	1000	-	.	gene_id "MSTRG.32485"; transcript_id "MSTRG.32485.841"; exon_number "3";
chr11	StringTie	exon	62626571	62626684	1000	-	.	gene_id "MSTRG.32485"; transcript_id "MSTRG.32485.841"; exon_number "4";
chr11	StringTie	exon	62626860	62626934	1000	-	.	gene_id "MSTRG.32485"; transcript_id "MSTRG.32485.841"; exon_number "5";
chr11	StringTie	exon	62627048	62627124	1000	-	.	gene_id "MSTRG.32485"; transcript_id "MSTRG.32485.841"; exon_number "6";
chr11	StringTie	exon	62627289	62627353	1000	-	.	gene_id "MSTRG.32485"; transcript_id "MSTRG.32485.841"; exon_number "7";
chr11	StringTie	exon	62628769	62629012	1000	-	.	gene_id "MSTRG.32485"; transcript_id "MSTRG.32485.841"; exon_number "8";
chr11	StringTie	exon	62629194	62629295	1000	-	.	gene_id "MSTRG.32485"; transcript_id "MSTRG.32485.841"; exon_number "9";
chr11	StringTie	exon	62629588	62629684	1000	-	.	gene_id "MSTRG.32485"; transcript_id "MSTRG.32485.841"; exon_number "10";
chr11	StringTie	exon	62629814	62629957	1000	-	.	gene_id "MSTRG.32485"; transcript_id "MSTRG.32485.841"; exon_number "11";
chr11	StringTie	exon	62630197	62630276	1000	-	.	gene_id "MSTRG.32485"; transcript_id "MSTRG.32485.841"; exon_number "12";
chr11	StringTie	exon	62630379	62630505	1000	-	.	gene_id "MSTRG.32485"; transcript_id "MSTRG.32485.841"; exon_number "13";
chr11	StringTie	exon	62630601	62630836	1000	-	.	gene_id "MSTRG.32485"; transcript_id "MSTRG.32485.841"; exon_number "14";
chr11	StringTie	exon	62631030	62631183	1000	-	.	gene_id "MSTRG.32485"; transcript_id "MSTRG.32485.841"; exon_number "15";
chr11	StringTie	exon	62632565	62632745	1000	-	.	gene_id "MSTRG.32485"; transcript_id "MSTRG.32485.841"; exon_number "16";
chr11	StringTie	exon	62633005	62633101	1000	-	.	gene_id "MSTRG.32485"; transcript_id "MSTRG.32485.841"; exon_number "17";
chr11	StringTie	exon	62633184	62633271	1000	-	.	gene_id "MSTRG.32485"; transcript_id "MSTRG.32485.841"; exon_number "18";
chr11	StringTie	exon	62633445	62633514	1000	-	.	gene_id "MSTRG.32485"; transcript_id "MSTRG.32485.841"; exon_number "19";
chr11	StringTie	exon	62634821	62635000	1000	-	.	gene_id "MSTRG.32485"; transcript_id "MSTRG.32485.841"; exon_number "20";
chr11	StringTie	exon	62638983	62639110	1000	-	.	gene_id "MSTRG.32485"; transcript_id "MSTRG.32485.841"; exon_number "21";
chr11	StringTie	exon	62639359	62639467	1000	-	.	gene_id "MSTRG.32485"; transcript_id "MSTRG.32485.841"; exon_number "22";
chr11	StringTie	exon	62639627	62639731	1000	-	.	gene_id "MSTRG.32485"; transcript_id "MSTRG.32485.841"; exon_number "23";
chr11	StringTie	exon	62639932	62640114	1000	-	.	gene_id "MSTRG.32485"; transcript_id "MSTRG.32485.841"; exon_number "24";
chr11	StringTie	transcript	62624970	62650062	1000	-	.	gene_id "MSTRG.32485"; transcript_id "MSTRG.32485.842";
chr11	StringTie	exon	62624970	62625915	1000	-	.	gene_id "MSTRG.32485"; transcript_id "MSTRG.32485.842"; exon_number "1";
chr11	StringTie	exon	62626065	62626165	1000	-	.	gene_id "MSTRG.32485"; transcript_id "MSTRG.32485.842"; exon_number "2";
chr11	StringTie	exon	62626335	62626447	1000	-	.	gene_id "MSTRG.32485"; transcript_id "MSTRG.32485.842"; exon_number "3";
chr11	StringTie	exon	62626571	62626684	1000	-	.	gene_id "MSTRG.32485"; transcript_id "MSTRG.32485.842"; exon_number "4";
chr11	StringTie	exon	62626860	62626934	1000	-	.	gene_id "MSTRG.32485"; transcript_id "MSTRG.32485.842"; exon_number "5";
chr11	StringTie	exon	62627048	62627124	1000	-	.	gene_id "MSTRG.32485"; transcript_id "MSTRG.32485.842"; exon_number "6";
chr11	StringTie	exon	62627289	62627353	1000	-	.	gene_id "MSTRG.32485"; transcript_id "MSTRG.32485.842"; exon_number "7";
chr11	StringTie	exon	62628769	62629012	1000	-	.	gene_id "MSTRG.32485"; transcript_id "MSTRG.32485.842"; exon_number "8";
chr11	StringTie	exon	62629194	62629295	1000	-	.	gene_id "MSTRG.32485"; transcript_id "MSTRG.32485.842"; exon_number "9";
chr11	StringTie	exon	62629588	62629684	1000	-	.	gene_id "MSTRG.32485"; transcript_id "MSTRG.32485.842"; exon_number "10";
chr11	StringTie	exon	62629814	62629957	1000	-	.	gene_id "MSTRG.32485"; transcript_id "MSTRG.32485.842"; exon_number "11";
chr11	StringTie	exon	62630197	62630276	1000	-	.	gene_id "MSTRG.32485"; transcript_id "MSTRG.32485.842"; exon_number "12";
chr11	StringTie	exon	62630379	62630505	1000	-	.	gene_id "MSTRG.32485"; transcript_id "MSTRG.32485.842"; exon_number "13";
chr11	StringTie	exon	62630601	62630836	1000	-	.	gene_id "MSTRG.32485"; transcript_id "MSTRG.32485.842"; exon_number "14";
chr11	StringTie	exon	62631030	62631183	1000	-	.	gene_id "MSTRG.32485"; transcript_id "MSTRG.32485.842"; exon_number "15";
chr11	StringTie	exon	62632565	62632745	1000	-	.	gene_id "MSTRG.32485"; transcript_id "MSTRG.32485.842"; exon_number "16";
chr11	StringTie	exon	62633005	62633101	1000	-	.	gene_id "MSTRG.32485"; transcript_id "MSTRG.32485.842"; exon_number "17";
chr11	StringTie	exon	62633184	62633271	1000	-	.	gene_id "MSTRG.32485"; transcript_id "MSTRG.32485.842"; exon_number "18";
chr11	StringTie	exon	62633445	62633514	1000	-	.	gene_id "MSTRG.32485"; transcript_id "MSTRG.32485.842"; exon_number "19";
chr11	StringTie	exon	62634821	62635000	1000	-	.	gene_id "MSTRG.32485"; transcript_id "MSTRG.32485.842"; exon_number "20";
chr11	StringTie	exon	62638983	62639110	1000	-	.	gene_id "MSTRG.32485"; transcript_id "MSTRG.32485.842"; exon_number "21";
chr11	StringTie	exon	62639359	62639467	1000	-	.	gene_id "MSTRG.32485"; transcript_id "MSTRG.32485.842"; exon_number "22";
chr11	StringTie	exon	62639627	62639731	1000	-	.	gene_id "MSTRG.32485"; transcript_id "MSTRG.32485.842"; exon_number "23";
chr11	StringTie	exon	62646562	62650062	1000	-	.	gene_id "MSTRG.32485"; transcript_id "MSTRG.32485.842"; exon_number "24";
chr11	StringTie	transcript	62624970	62646763	1000	-	.	gene_id "MSTRG.32485"; transcript_id "MSTRG.32485.843";
chr11	StringTie	exon	62624970	62625924	1000	-	.	gene_id "MSTRG.32485"; transcript_id "MSTRG.32485.843"; exon_number "1";
chr11	StringTie	exon	62626065	62626165	1000	-	.	gene_id "MSTRG.32485"; transcript_id "MSTRG.32485.843"; exon_number "2";
chr11	StringTie	exon	62626335	62626440	1000	-	.	gene_id "MSTRG.32485"; transcript_id "MSTRG.32485.843"; exon_number "3";
chr11	StringTie	exon	62626571	62626684	1000	-	.	gene_id "MSTRG.32485"; transcript_id "MSTRG.32485.843"; exon_number "4";
chr11	StringTie	exon	62626860	62626934	1000	-	.	gene_id "MSTRG.32485"; transcript_id "MSTRG.32485.843"; exon_number "5";
chr11	StringTie	exon	62627048	62627124	1000	-	.	gene_id "MSTRG.32485"; transcript_id "MSTRG.32485.843"; exon_number "6";
chr11	StringTie	exon	62627289	62627353	1000	-	.	gene_id "MSTRG.32485"; transcript_id "MSTRG.32485.843"; exon_number "7";
chr11	StringTie	exon	62628769	62629012	1000	-	.	gene_id "MSTRG.32485"; transcript_id "MSTRG.32485.843"; exon_number "8";
chr11	StringTie	exon	62629194	62629292	1000	-	.	gene_id "MSTRG.32485"; transcript_id "MSTRG.32485.843"; exon_number "9";
chr11	StringTie	exon	62629588	62629684	1000	-	.	gene_id "MSTRG.32485"; transcript_id "MSTRG.32485.843"; exon_number "10";
chr11	StringTie	exon	62629814	62629957	1000	-	.	gene_id "MSTRG.32485"; transcript_id "MSTRG.32485.843"; exon_number "11";
chr11	StringTie	exon	62630197	62630276	1000	-	.	gene_id "MSTRG.32485"; transcript_id "MSTRG.32485.843"; exon_number "12";
chr11	StringTie	exon	62630379	62630505	1000	-	.	gene_id "MSTRG.32485"; transcript_id "MSTRG.32485.843"; exon_number "13";
chr11	StringTie	exon	62630601	62630836	1000	-	.	gene_id "MSTRG.32485"; transcript_id "MSTRG.32485.843"; exon_number "14";
chr11	StringTie	exon	62631030	62631183	1000	-	.	gene_id "MSTRG.32485"; transcript_id "MSTRG.32485.843"; exon_number "15";
chr11	StringTie	exon	62632565	62632743	1000	-	.	gene_id "MSTRG.32485"; transcript_id "MSTRG.32485.843"; exon_number "16";
chr11	StringTie	exon	62633004	62633101	1000	-	.	gene_id "MSTRG.32485"; transcript_id "MSTRG.32485.843"; exon_number "17";
chr11	StringTie	exon	62633184	62633271	1000	-	.	gene_id "MSTRG.32485"; transcript_id "MSTRG.32485.843"; exon_number "18";
chr11	StringTie	exon	62633445	62633514	1000	-	.	gene_id "MSTRG.32485"; transcript_id "MSTRG.32485.843"; exon_number "19";
chr11	StringTie	exon	62634310	62634375	1000	-	.	gene_id "MSTRG.32485"; transcript_id "MSTRG.32485.843"; exon_number "20";
chr11	StringTie	exon	62634821	62635000	1000	-	.	gene_id "MSTRG.32485"; transcript_id "MSTRG.32485.843"; exon_number "21";
chr11	StringTie	exon	62638983	62639110	1000	-	.	gene_id "MSTRG.32485"; transcript_id "MSTRG.32485.843"; exon_number "22";
chr11	StringTie	exon	62639359	62639467	1000	-	.	gene_id "MSTRG.32485"; transcript_id "MSTRG.32485.843"; exon_number "23";
chr11	StringTie	exon	62639627	62639731	1000	-	.	gene_id "MSTRG.32485"; transcript_id "MSTRG.32485.843"; exon_number "24";
chr11	StringTie	exon	62646565	62646763	1000	-	.	gene_id "MSTRG.32485"; transcript_id "MSTRG.32485.843"; exon_number "25";
chr11	StringTie	transcript	62624970	62640114	1000	-	.	gene_id "MSTRG.32485"; transcript_id "MSTRG.32485.844";
chr11	StringTie	exon	62624970	62625915	1000	-	.	gene_id "MSTRG.32485"; transcript_id "MSTRG.32485.844"; exon_number "1";
chr11	StringTie	exon	62626065	62626157	1000	-	.	gene_id "MSTRG.32485"; transcript_id "MSTRG.32485.844"; exon_number "2";
chr11	StringTie	exon	62626335	62626447	1000	-	.	gene_id "MSTRG.32485"; transcript_id "MSTRG.32485.844"; exon_number "3";
chr11	StringTie	exon	62626571	62626684	1000	-	.	gene_id "MSTRG.32485"; transcript_id "MSTRG.32485.844"; exon_number "4";
chr11	StringTie	exon	62626860	62626934	1000	-	.	gene_id "MSTRG.32485"; transcript_id "MSTRG.32485.844"; exon_number "5";
chr11	StringTie	exon	62627048	62627124	1000	-	.	gene_id "MSTRG.32485"; transcript_id "MSTRG.32485.844"; exon_number "6";
chr11	StringTie	exon	62627289	62627353	1000	-	.	gene_id "MSTRG.32485"; transcript_id "MSTRG.32485.844"; exon_number "7";
chr11	StringTie	exon	62628769	62629012	1000	-	.	gene_id "MSTRG.32485"; transcript_id "MSTRG.32485.844"; exon_number "8";
chr11	StringTie	exon	62629194	62629295	1000	-	.	gene_id "MSTRG.32485"; transcript_id "MSTRG.32485.844"; exon_number "9";
chr11	StringTie	exon	62629588	62629684	1000	-	.	gene_id "MSTRG.32485"; transcript_id "MSTRG.32485.844"; exon_number "10";
chr11	StringTie	exon	62629814	62629957	1000	-	.	gene_id "MSTRG.32485"; transcript_id "MSTRG.32485.844"; exon_number "11";
chr11	StringTie	exon	62630197	62630276	1000	-	.	gene_id "MSTRG.32485"; transcript_id "MSTRG.32485.844"; exon_number "12";
chr11	StringTie	exon	62630379	62630505	1000	-	.	gene_id "MSTRG.32485"; transcript_id "MSTRG.32485.844"; exon_number "13";
chr11	StringTie	exon	62630601	62630836	1000	-	.	gene_id "MSTRG.32485"; transcript_id "MSTRG.32485.844"; exon_number "14";
chr11	StringTie	exon	62631030	62631183	1000	-	.	gene_id "MSTRG.32485"; transcript_id "MSTRG.32485.844"; exon_number "15";
chr11	StringTie	exon	62632565	62632745	1000	-	.	gene_id "MSTRG.32485"; transcript_id "MSTRG.32485.844"; exon_number "16";
chr11	StringTie	exon	62633005	62633101	1000	-	.	gene_id "MSTRG.32485"; transcript_id "MSTRG.32485.844"; exon_number "17";
chr11	StringTie	exon	62633184	62633271	1000	-	.	gene_id "MSTRG.32485"; transcript_id "MSTRG.32485.844"; exon_number "18";
chr11	StringTie	exon	62633445	62633514	1000	-	.	gene_id "MSTRG.32485"; transcript_id "MSTRG.32485.844"; exon_number "19";
chr11	StringTie	exon	62634310	62634375	1000	-	.	gene_id "MSTRG.32485"; transcript_id "MSTRG.32485.844"; exon_number "20";
chr11	StringTie	exon	62634821	62635000	1000	-	.	gene_id "MSTRG.32485"; transcript_id "MSTRG.32485.844"; exon_number "21";
chr11	StringTie	exon	62638983	62639110	1000	-	.	gene_id "MSTRG.32485"; transcript_id "MSTRG.32485.844"; exon_number "22";
chr11	StringTie	exon	62639359	62639467	1000	-	.	gene_id "MSTRG.32485"; transcript_id "MSTRG.32485.844"; exon_number "23";
chr11	StringTie	exon	62639627	62639731	1000	-	.	gene_id "MSTRG.32485"; transcript_id "MSTRG.32485.844"; exon_number "24";
chr11	StringTie	exon	62639930	62640114	1000	-	.	gene_id "MSTRG.32485"; transcript_id "MSTRG.32485.844"; exon_number "25";
chr11	StringTie	transcript	62624970	62646648	1000	-	.	gene_id "MSTRG.32485"; transcript_id "MSTRG.32485.845";
chr11	StringTie	exon	62624970	62625915	1000	-	.	gene_id "MSTRG.32485"; transcript_id "MSTRG.32485.845"; exon_number "1";
chr11	StringTie	exon	62626065	62626160	1000	-	.	gene_id "MSTRG.32485"; transcript_id "MSTRG.32485.845"; exon_number "2";
chr11	StringTie	exon	62626335	62626440	1000	-	.	gene_id "MSTRG.32485"; transcript_id "MSTRG.32485.845"; exon_number "3";
chr11	StringTie	exon	62626571	62626684	1000	-	.	gene_id "MSTRG.32485"; transcript_id "MSTRG.32485.845"; exon_number "4";
chr11	StringTie	exon	62626860	62626934	1000	-	.	gene_id "MSTRG.32485"; transcript_id "MSTRG.32485.845"; exon_number "5";
chr11	StringTie	exon	62627048	62627124	1000	-	.	gene_id "MSTRG.32485"; transcript_id "MSTRG.32485.845"; exon_number "6";
chr11	StringTie	exon	62627289	62627353	1000	-	.	gene_id "MSTRG.32485"; transcript_id "MSTRG.32485.845"; exon_number "7";
chr11	StringTie	exon	62628769	62629012	1000	-	.	gene_id "MSTRG.32485"; transcript_id "MSTRG.32485.845"; exon_number "8";
chr11	StringTie	exon	62629194	62629295	1000	-	.	gene_id "MSTRG.32485"; transcript_id "MSTRG.32485.845"; exon_number "9";
chr11	StringTie	exon	62629588	62629684	1000	-	.	gene_id "MSTRG.32485"; transcript_id "MSTRG.32485.845"; exon_number "10";
chr11	StringTie	exon	62629814	62629955	1000	-	.	gene_id "MSTRG.32485"; transcript_id "MSTRG.32485.845"; exon_number "11";
chr11	StringTie	exon	62630196	62630276	1000	-	.	gene_id "MSTRG.32485"; transcript_id "MSTRG.32485.845"; exon_number "12";
chr11	StringTie	exon	62630379	62630505	1000	-	.	gene_id "MSTRG.32485"; transcript_id "MSTRG.32485.845"; exon_number "13";
chr11	StringTie	exon	62630601	62630836	1000	-	.	gene_id "MSTRG.32485"; transcript_id "MSTRG.32485.845"; exon_number "14";
chr11	StringTie	exon	62631030	62631183	1000	-	.	gene_id "MSTRG.32485"; transcript_id "MSTRG.32485.845"; exon_number "15";
chr11	StringTie	exon	62632565	62632745	1000	-	.	gene_id "MSTRG.32485"; transcript_id "MSTRG.32485.845"; exon_number "16";
chr11	StringTie	exon	62633005	62633101	1000	-	.	gene_id "MSTRG.32485"; transcript_id "MSTRG.32485.845"; exon_number "17";
chr11	StringTie	exon	62633184	62633271	1000	-	.	gene_id "MSTRG.32485"; transcript_id "MSTRG.32485.845"; exon_number "18";
chr11	StringTie	exon	62633445	62633514	1000	-	.	gene_id "MSTRG.32485"; transcript_id "MSTRG.32485.845"; exon_number "19";
chr11	StringTie	exon	62634310	62634375	1000	-	.	gene_id "MSTRG.32485"; transcript_id "MSTRG.32485.845"; exon_number "20";
chr11	StringTie	exon	62634821	62635000	1000	-	.	gene_id "MSTRG.32485"; transcript_id "MSTRG.32485.845"; exon_number "21";
chr11	StringTie	exon	62638983	62639110	1000	-	.	gene_id "MSTRG.32485"; transcript_id "MSTRG.32485.845"; exon_number "22";
chr11	StringTie	exon	62639359	62639467	1000	-	.	gene_id "MSTRG.32485"; transcript_id "MSTRG.32485.845"; exon_number "23";
chr11	StringTie	exon	62639627	62639731	1000	-	.	gene_id "MSTRG.32485"; transcript_id "MSTRG.32485.845"; exon_number "24";
chr11	StringTie	exon	62646562	62646648	1000	-	.	gene_id "MSTRG.32485"; transcript_id "MSTRG.32485.845"; exon_number "25";
chr11	StringTie	transcript	62624970	62646698	1000	-	.	gene_id "MSTRG.32485"; transcript_id "MSTRG.32485.846";
chr11	StringTie	exon	62624970	62625924	1000	-	.	gene_id "MSTRG.32485"; transcript_id "MSTRG.32485.846"; exon_number "1";
chr11	StringTie	exon	62626065	62626160	1000	-	.	gene_id "MSTRG.32485"; transcript_id "MSTRG.32485.846"; exon_number "2";
chr11	StringTie	exon	62626335	62626440	1000	-	.	gene_id "MSTRG.32485"; transcript_id "MSTRG.32485.846"; exon_number "3";
chr11	StringTie	exon	62626571	62626684	1000	-	.	gene_id "MSTRG.32485"; transcript_id "MSTRG.32485.846"; exon_number "4";
chr11	StringTie	exon	62626860	62626934	1000	-	.	gene_id "MSTRG.32485"; transcript_id "MSTRG.32485.846"; exon_number "5";
chr11	StringTie	exon	62627048	62627124	1000	-	.	gene_id "MSTRG.32485"; transcript_id "MSTRG.32485.846"; exon_number "6";
chr11	StringTie	exon	62627289	62627353	1000	-	.	gene_id "MSTRG.32485"; transcript_id "MSTRG.32485.846"; exon_number "7";
chr11	StringTie	exon	62628769	62629012	1000	-	.	gene_id "MSTRG.32485"; transcript_id "MSTRG.32485.846"; exon_number "8";
chr11	StringTie	exon	62629194	62629295	1000	-	.	gene_id "MSTRG.32485"; transcript_id "MSTRG.32485.846"; exon_number "9";
chr11	StringTie	exon	62629588	62629684	1000	-	.	gene_id "MSTRG.32485"; transcript_id "MSTRG.32485.846"; exon_number "10";
chr11	StringTie	exon	62629814	62629957	1000	-	.	gene_id "MSTRG.32485"; transcript_id "MSTRG.32485.846"; exon_number "11";
chr11	StringTie	exon	62630197	62630276	1000	-	.	gene_id "MSTRG.32485"; transcript_id "MSTRG.32485.846"; exon_number "12";
chr11	StringTie	exon	62630379	62630505	1000	-	.	gene_id "MSTRG.32485"; transcript_id "MSTRG.32485.846"; exon_number "13";
chr11	StringTie	exon	62630601	62630836	1000	-	.	gene_id "MSTRG.32485"; transcript_id "MSTRG.32485.846"; exon_number "14";
chr11	StringTie	exon	62631030	62631183	1000	-	.	gene_id "MSTRG.32485"; transcript_id "MSTRG.32485.846"; exon_number "15";
chr11	StringTie	exon	62632565	62632745	1000	-	.	gene_id "MSTRG.32485"; transcript_id "MSTRG.32485.846"; exon_number "16";
chr11	StringTie	exon	62633005	62633101	1000	-	.	gene_id "MSTRG.32485"; transcript_id "MSTRG.32485.846"; exon_number "17";
chr11	StringTie	exon	62633184	62633271	1000	-	.	gene_id "MSTRG.32485"; transcript_id "MSTRG.32485.846"; exon_number "18";
chr11	StringTie	exon	62633445	62633514	1000	-	.	gene_id "MSTRG.32485"; transcript_id "MSTRG.32485.846"; exon_number "19";
chr11	StringTie	exon	62634310	62634375	1000	-	.	gene_id "MSTRG.32485"; transcript_id "MSTRG.32485.846"; exon_number "20";
chr11	StringTie	exon	62634821	62635000	1000	-	.	gene_id "MSTRG.32485"; transcript_id "MSTRG.32485.846"; exon_number "21";
chr11	StringTie	exon	62638983	62639110	1000	-	.	gene_id "MSTRG.32485"; transcript_id "MSTRG.32485.846"; exon_number "22";
chr11	StringTie	exon	62639359	62639467	1000	-	.	gene_id "MSTRG.32485"; transcript_id "MSTRG.32485.846"; exon_number "23";
chr11	StringTie	exon	62639631	62639731	1000	-	.	gene_id "MSTRG.32485"; transcript_id "MSTRG.32485.846"; exon_number "24";
chr11	StringTie	exon	62646562	62646698	1000	-	.	gene_id "MSTRG.32485"; transcript_id "MSTRG.32485.846"; exon_number "25";
chr11	StringTie	transcript	62624970	62646630	1000	-	.	gene_id "MSTRG.32485"; transcript_id "MSTRG.32485.847";
chr11	StringTie	exon	62624970	62625924	1000	-	.	gene_id "MSTRG.32485"; transcript_id "MSTRG.32485.847"; exon_number "1";
chr11	StringTie	exon	62626065	62626165	1000	-	.	gene_id "MSTRG.32485"; transcript_id "MSTRG.32485.847"; exon_number "2";
chr11	StringTie	exon	62626335	62626447	1000	-	.	gene_id "MSTRG.32485"; transcript_id "MSTRG.32485.847"; exon_number "3";
chr11	StringTie	exon	62626571	62626684	1000	-	.	gene_id "MSTRG.32485"; transcript_id "MSTRG.32485.847"; exon_number "4";
chr11	StringTie	exon	62626860	62626934	1000	-	.	gene_id "MSTRG.32485"; transcript_id "MSTRG.32485.847"; exon_number "5";
chr11	StringTie	exon	62627048	62627124	1000	-	.	gene_id "MSTRG.32485"; transcript_id "MSTRG.32485.847"; exon_number "6";
chr11	StringTie	exon	62627289	62627353	1000	-	.	gene_id "MSTRG.32485"; transcript_id "MSTRG.32485.847"; exon_number "7";
chr11	StringTie	exon	62628769	62629012	1000	-	.	gene_id "MSTRG.32485"; transcript_id "MSTRG.32485.847"; exon_number "8";
chr11	StringTie	exon	62629194	62629295	1000	-	.	gene_id "MSTRG.32485"; transcript_id "MSTRG.32485.847"; exon_number "9";
chr11	StringTie	exon	62629588	62629684	1000	-	.	gene_id "MSTRG.32485"; transcript_id "MSTRG.32485.847"; exon_number "10";
chr11	StringTie	exon	62629814	62629957	1000	-	.	gene_id "MSTRG.32485"; transcript_id "MSTRG.32485.847"; exon_number "11";
chr11	StringTie	exon	62630197	62630276	1000	-	.	gene_id "MSTRG.32485"; transcript_id "MSTRG.32485.847"; exon_number "12";
chr11	StringTie	exon	62630379	62630505	1000	-	.	gene_id "MSTRG.32485"; transcript_id "MSTRG.32485.847"; exon_number "13";
chr11	StringTie	exon	62630601	62630836	1000	-	.	gene_id "MSTRG.32485"; transcript_id "MSTRG.32485.847"; exon_number "14";
chr11	StringTie	exon	62631030	62631183	1000	-	.	gene_id "MSTRG.32485"; transcript_id "MSTRG.32485.847"; exon_number "15";
chr11	StringTie	exon	62632565	62632745	1000	-	.	gene_id "MSTRG.32485"; transcript_id "MSTRG.32485.847"; exon_number "16";
chr11	StringTie	exon	62633005	62633101	1000	-	.	gene_id "MSTRG.32485"; transcript_id "MSTRG.32485.847"; exon_number "17";
chr11	StringTie	exon	62633184	62633271	1000	-	.	gene_id "MSTRG.32485"; transcript_id "MSTRG.32485.847"; exon_number "18";
chr11	StringTie	exon	62633445	62633514	1000	-	.	gene_id "MSTRG.32485"; transcript_id "MSTRG.32485.847"; exon_number "19";
chr11	StringTie	exon	62634821	62635000	1000	-	.	gene_id "MSTRG.32485"; transcript_id "MSTRG.32485.847"; exon_number "20";
chr11	StringTie	exon	62638983	62639110	1000	-	.	gene_id "MSTRG.32485"; transcript_id "MSTRG.32485.847"; exon_number "21";
chr11	StringTie	exon	62639359	62639467	1000	-	.	gene_id "MSTRG.32485"; transcript_id "MSTRG.32485.847"; exon_number "22";
chr11	StringTie	exon	62639631	62639731	1000	-	.	gene_id "MSTRG.32485"; transcript_id "MSTRG.32485.847"; exon_number "23";
chr11	StringTie	exon	62639932	62640069	1000	-	.	gene_id "MSTRG.32485"; transcript_id "MSTRG.32485.847"; exon_number "24";
chr11	StringTie	exon	62646562	62646630	1000	-	.	gene_id "MSTRG.32485"; transcript_id "MSTRG.32485.847"; exon_number "25";
chr11	StringTie	transcript	62624970	62640000	1000	-	.	gene_id "MSTRG.32485"; transcript_id "MSTRG.32485.848";
chr11	StringTie	exon	62624970	62625924	1000	-	.	gene_id "MSTRG.32485"; transcript_id "MSTRG.32485.848"; exon_number "1";
chr11	StringTie	exon	62626065	62626157	1000	-	.	gene_id "MSTRG.32485"; transcript_id "MSTRG.32485.848"; exon_number "2";
chr11	StringTie	exon	62626335	62626447	1000	-	.	gene_id "MSTRG.32485"; transcript_id "MSTRG.32485.848"; exon_number "3";
chr11	StringTie	exon	62626571	62626684	1000	-	.	gene_id "MSTRG.32485"; transcript_id "MSTRG.32485.848"; exon_number "4";
chr11	StringTie	exon	62626860	62626934	1000	-	.	gene_id "MSTRG.32485"; transcript_id "MSTRG.32485.848"; exon_number "5";
chr11	StringTie	exon	62627048	62627094	1000	-	.	gene_id "MSTRG.32485"; transcript_id "MSTRG.32485.848"; exon_number "6";
chr11	StringTie	exon	62627289	62627353	1000	-	.	gene_id "MSTRG.32485"; transcript_id "MSTRG.32485.848"; exon_number "7";
chr11	StringTie	exon	62628769	62629012	1000	-	.	gene_id "MSTRG.32485"; transcript_id "MSTRG.32485.848"; exon_number "8";
chr11	StringTie	exon	62629194	62629292	1000	-	.	gene_id "MSTRG.32485"; transcript_id "MSTRG.32485.848"; exon_number "9";
chr11	StringTie	exon	62629588	62629684	1000	-	.	gene_id "MSTRG.32485"; transcript_id "MSTRG.32485.848"; exon_number "10";
chr11	StringTie	exon	62629814	62629834	1000	-	.	gene_id "MSTRG.32485"; transcript_id "MSTRG.32485.848"; exon_number "11";
chr11	StringTie	exon	62629866	62629957	1000	-	.	gene_id "MSTRG.32485"; transcript_id "MSTRG.32485.848"; exon_number "12";
chr11	StringTie	exon	62630197	62630276	1000	-	.	gene_id "MSTRG.32485"; transcript_id "MSTRG.32485.848"; exon_number "13";
chr11	StringTie	exon	62630379	62630505	1000	-	.	gene_id "MSTRG.32485"; transcript_id "MSTRG.32485.848"; exon_number "14";
chr11	StringTie	exon	62630601	62630836	1000	-	.	gene_id "MSTRG.32485"; transcript_id "MSTRG.32485.848"; exon_number "15";
chr11	StringTie	exon	62631030	62631183	1000	-	.	gene_id "MSTRG.32485"; transcript_id "MSTRG.32485.848"; exon_number "16";
chr11	StringTie	exon	62632565	62632745	1000	-	.	gene_id "MSTRG.32485"; transcript_id "MSTRG.32485.848"; exon_number "17";
chr11	StringTie	exon	62633005	62633101	1000	-	.	gene_id "MSTRG.32485"; transcript_id "MSTRG.32485.848"; exon_number "18";
chr11	StringTie	exon	62633184	62633271	1000	-	.	gene_id "MSTRG.32485"; transcript_id "MSTRG.32485.848"; exon_number "19";
chr11	StringTie	exon	62633445	62633514	1000	-	.	gene_id "MSTRG.32485"; transcript_id "MSTRG.32485.848"; exon_number "20";
chr11	StringTie	exon	62634310	62634375	1000	-	.	gene_id "MSTRG.32485"; transcript_id "MSTRG.32485.848"; exon_number "21";
chr11	StringTie	exon	62634821	62635000	1000	-	.	gene_id "MSTRG.32485"; transcript_id "MSTRG.32485.848"; exon_number "22";
chr11	StringTie	exon	62638983	62639110	1000	-	.	gene_id "MSTRG.32485"; transcript_id "MSTRG.32485.848"; exon_number "23";
chr11	StringTie	exon	62639359	62639467	1000	-	.	gene_id "MSTRG.32485"; transcript_id "MSTRG.32485.848"; exon_number "24";
chr11	StringTie	exon	62639627	62640000	1000	-	.	gene_id "MSTRG.32485"; transcript_id "MSTRG.32485.848"; exon_number "25";
chr11	StringTie	transcript	62624970	62646615	1000	-	.	gene_id "MSTRG.32485"; transcript_id "MSTRG.32485.849";
chr11	StringTie	exon	62624970	62625924	1000	-	.	gene_id "MSTRG.32485"; transcript_id "MSTRG.32485.849"; exon_number "1";
chr11	StringTie	exon	62626065	62626165	1000	-	.	gene_id "MSTRG.32485"; transcript_id "MSTRG.32485.849"; exon_number "2";
chr11	StringTie	exon	62626335	62626447	1000	-	.	gene_id "MSTRG.32485"; transcript_id "MSTRG.32485.849"; exon_number "3";
chr11	StringTie	exon	62626571	62626684	1000	-	.	gene_id "MSTRG.32485"; transcript_id "MSTRG.32485.849"; exon_number "4";
chr11	StringTie	exon	62626860	62626934	1000	-	.	gene_id "MSTRG.32485"; transcript_id "MSTRG.32485.849"; exon_number "5";
chr11	StringTie	exon	62627048	62627124	1000	-	.	gene_id "MSTRG.32485"; transcript_id "MSTRG.32485.849"; exon_number "6";
chr11	StringTie	exon	62627289	62627353	1000	-	.	gene_id "MSTRG.32485"; transcript_id "MSTRG.32485.849"; exon_number "7";
chr11	StringTie	exon	62628769	62629012	1000	-	.	gene_id "MSTRG.32485"; transcript_id "MSTRG.32485.849"; exon_number "8";
chr11	StringTie	exon	62629194	62629295	1000	-	.	gene_id "MSTRG.32485"; transcript_id "MSTRG.32485.849"; exon_number "9";
chr11	StringTie	exon	62629588	62629684	1000	-	.	gene_id "MSTRG.32485"; transcript_id "MSTRG.32485.849"; exon_number "10";
chr11	StringTie	exon	62629814	62629957	1000	-	.	gene_id "MSTRG.32485"; transcript_id "MSTRG.32485.849"; exon_number "11";
chr11	StringTie	exon	62630197	62630276	1000	-	.	gene_id "MSTRG.32485"; transcript_id "MSTRG.32485.849"; exon_number "12";
chr11	StringTie	exon	62630379	62630505	1000	-	.	gene_id "MSTRG.32485"; transcript_id "MSTRG.32485.849"; exon_number "13";
chr11	StringTie	exon	62630601	62630836	1000	-	.	gene_id "MSTRG.32485"; transcript_id "MSTRG.32485.849"; exon_number "14";
chr11	StringTie	exon	62631030	62631183	1000	-	.	gene_id "MSTRG.32485"; transcript_id "MSTRG.32485.849"; exon_number "15";
chr11	StringTie	exon	62632565	62632745	1000	-	.	gene_id "MSTRG.32485"; transcript_id "MSTRG.32485.849"; exon_number "16";
chr11	StringTie	exon	62633005	62633101	1000	-	.	gene_id "MSTRG.32485"; transcript_id "MSTRG.32485.849"; exon_number "17";
chr11	StringTie	exon	62633184	62633271	1000	-	.	gene_id "MSTRG.32485"; transcript_id "MSTRG.32485.849"; exon_number "18";
chr11	StringTie	exon	62633445	62633514	1000	-	.	gene_id "MSTRG.32485"; transcript_id "MSTRG.32485.849"; exon_number "19";
chr11	StringTie	exon	62634310	62634375	1000	-	.	gene_id "MSTRG.32485"; transcript_id "MSTRG.32485.849"; exon_number "20";
chr11	StringTie	exon	62634821	62635000	1000	-	.	gene_id "MSTRG.32485"; transcript_id "MSTRG.32485.849"; exon_number "21";
chr11	StringTie	exon	62638983	62639110	1000	-	.	gene_id "MSTRG.32485"; transcript_id "MSTRG.32485.849"; exon_number "22";
chr11	StringTie	exon	62639359	62639467	1000	-	.	gene_id "MSTRG.32485"; transcript_id "MSTRG.32485.849"; exon_number "23";
chr11	StringTie	exon	62639627	62639731	1000	-	.	gene_id "MSTRG.32485"; transcript_id "MSTRG.32485.849"; exon_number "24";
chr11	StringTie	exon	62646135	62646615	1000	-	.	gene_id "MSTRG.32485"; transcript_id "MSTRG.32485.849"; exon_number "25";
chr11	StringTie	transcript	62515870	62546833	1000	-	.	gene_id "MSTRG.32485"; transcript_id "MSTRG.32485.85";
chr11	StringTie	exon	62515870	62522998	1000	-	.	gene_id "MSTRG.32485"; transcript_id "MSTRG.32485.85"; exon_number "1";
chr11	StringTie	exon	62523605	62534074	1000	-	.	gene_id "MSTRG.32485"; transcript_id "MSTRG.32485.85"; exon_number "2";
chr11	StringTie	exon	62535003	62535190	1000	-	.	gene_id "MSTRG.32485"; transcript_id "MSTRG.32485.85"; exon_number "3";
chr11	StringTie	exon	62535945	62536098	1000	-	.	gene_id "MSTRG.32485"; transcript_id "MSTRG.32485.85"; exon_number "4";
chr11	StringTie	exon	62536239	62536287	1000	-	.	gene_id "MSTRG.32485"; transcript_id "MSTRG.32485.85"; exon_number "5";
chr11	StringTie	exon	62536469	62536567	1000	-	.	gene_id "MSTRG.32485"; transcript_id "MSTRG.32485.85"; exon_number "6";
chr11	StringTie	exon	62546660	62546833	1000	-	.	gene_id "MSTRG.32485"; transcript_id "MSTRG.32485.85"; exon_number "7";
chr11	StringTie	transcript	62624970	62646630	1000	-	.	gene_id "MSTRG.32485"; transcript_id "MSTRG.32485.850";
chr11	StringTie	exon	62624970	62625924	1000	-	.	gene_id "MSTRG.32485"; transcript_id "MSTRG.32485.850"; exon_number "1";
chr11	StringTie	exon	62626065	62626165	1000	-	.	gene_id "MSTRG.32485"; transcript_id "MSTRG.32485.850"; exon_number "2";
chr11	StringTie	exon	62626335	62626447	1000	-	.	gene_id "MSTRG.32485"; transcript_id "MSTRG.32485.850"; exon_number "3";
chr11	StringTie	exon	62626571	62626684	1000	-	.	gene_id "MSTRG.32485"; transcript_id "MSTRG.32485.850"; exon_number "4";
chr11	StringTie	exon	62626860	62626934	1000	-	.	gene_id "MSTRG.32485"; transcript_id "MSTRG.32485.850"; exon_number "5";
chr11	StringTie	exon	62627048	62627124	1000	-	.	gene_id "MSTRG.32485"; transcript_id "MSTRG.32485.850"; exon_number "6";
chr11	StringTie	exon	62627289	62627353	1000	-	.	gene_id "MSTRG.32485"; transcript_id "MSTRG.32485.850"; exon_number "7";
chr11	StringTie	exon	62628771	62629012	1000	-	.	gene_id "MSTRG.32485"; transcript_id "MSTRG.32485.850"; exon_number "8";
chr11	StringTie	exon	62629194	62629295	1000	-	.	gene_id "MSTRG.32485"; transcript_id "MSTRG.32485.850"; exon_number "9";
chr11	StringTie	exon	62629588	62629684	1000	-	.	gene_id "MSTRG.32485"; transcript_id "MSTRG.32485.850"; exon_number "10";
chr11	StringTie	exon	62629814	62629957	1000	-	.	gene_id "MSTRG.32485"; transcript_id "MSTRG.32485.850"; exon_number "11";
chr11	StringTie	exon	62630197	62630276	1000	-	.	gene_id "MSTRG.32485"; transcript_id "MSTRG.32485.850"; exon_number "12";
chr11	StringTie	exon	62630379	62630505	1000	-	.	gene_id "MSTRG.32485"; transcript_id "MSTRG.32485.850"; exon_number "13";
chr11	StringTie	exon	62630601	62630836	1000	-	.	gene_id "MSTRG.32485"; transcript_id "MSTRG.32485.850"; exon_number "14";
chr11	StringTie	exon	62631030	62631183	1000	-	.	gene_id "MSTRG.32485"; transcript_id "MSTRG.32485.850"; exon_number "15";
chr11	StringTie	exon	62632565	62632745	1000	-	.	gene_id "MSTRG.32485"; transcript_id "MSTRG.32485.850"; exon_number "16";
chr11	StringTie	exon	62633005	62633101	1000	-	.	gene_id "MSTRG.32485"; transcript_id "MSTRG.32485.850"; exon_number "17";
chr11	StringTie	exon	62633184	62633271	1000	-	.	gene_id "MSTRG.32485"; transcript_id "MSTRG.32485.850"; exon_number "18";
chr11	StringTie	exon	62633445	62633514	1000	-	.	gene_id "MSTRG.32485"; transcript_id "MSTRG.32485.850"; exon_number "19";
chr11	StringTie	exon	62634310	62634375	1000	-	.	gene_id "MSTRG.32485"; transcript_id "MSTRG.32485.850"; exon_number "20";
chr11	StringTie	exon	62634821	62635000	1000	-	.	gene_id "MSTRG.32485"; transcript_id "MSTRG.32485.850"; exon_number "21";
chr11	StringTie	exon	62638983	62639110	1000	-	.	gene_id "MSTRG.32485"; transcript_id "MSTRG.32485.850"; exon_number "22";
chr11	StringTie	exon	62639359	62639467	1000	-	.	gene_id "MSTRG.32485"; transcript_id "MSTRG.32485.850"; exon_number "23";
chr11	StringTie	exon	62639627	62639731	1000	-	.	gene_id "MSTRG.32485"; transcript_id "MSTRG.32485.850"; exon_number "24";
chr11	StringTie	exon	62639930	62640066	1000	-	.	gene_id "MSTRG.32485"; transcript_id "MSTRG.32485.850"; exon_number "25";
chr11	StringTie	exon	62646562	62646630	1000	-	.	gene_id "MSTRG.32485"; transcript_id "MSTRG.32485.850"; exon_number "26";
chr11	StringTie	transcript	62624970	62646664	1000	-	.	gene_id "MSTRG.32485"; transcript_id "MSTRG.32485.851";
chr11	StringTie	exon	62624970	62625915	1000	-	.	gene_id "MSTRG.32485"; transcript_id "MSTRG.32485.851"; exon_number "1";
chr11	StringTie	exon	62626065	62626165	1000	-	.	gene_id "MSTRG.32485"; transcript_id "MSTRG.32485.851"; exon_number "2";
chr11	StringTie	exon	62626335	62626440	1000	-	.	gene_id "MSTRG.32485"; transcript_id "MSTRG.32485.851"; exon_number "3";
chr11	StringTie	exon	62626571	62626684	1000	-	.	gene_id "MSTRG.32485"; transcript_id "MSTRG.32485.851"; exon_number "4";
chr11	StringTie	exon	62626860	62626934	1000	-	.	gene_id "MSTRG.32485"; transcript_id "MSTRG.32485.851"; exon_number "5";
chr11	StringTie	exon	62627048	62627124	1000	-	.	gene_id "MSTRG.32485"; transcript_id "MSTRG.32485.851"; exon_number "6";
chr11	StringTie	exon	62627289	62627353	1000	-	.	gene_id "MSTRG.32485"; transcript_id "MSTRG.32485.851"; exon_number "7";
chr11	StringTie	exon	62628769	62629012	1000	-	.	gene_id "MSTRG.32485"; transcript_id "MSTRG.32485.851"; exon_number "8";
chr11	StringTie	exon	62629194	62629295	1000	-	.	gene_id "MSTRG.32485"; transcript_id "MSTRG.32485.851"; exon_number "9";
chr11	StringTie	exon	62629588	62629684	1000	-	.	gene_id "MSTRG.32485"; transcript_id "MSTRG.32485.851"; exon_number "10";
chr11	StringTie	exon	62629814	62629957	1000	-	.	gene_id "MSTRG.32485"; transcript_id "MSTRG.32485.851"; exon_number "11";
chr11	StringTie	exon	62630197	62630276	1000	-	.	gene_id "MSTRG.32485"; transcript_id "MSTRG.32485.851"; exon_number "12";
chr11	StringTie	exon	62630379	62630505	1000	-	.	gene_id "MSTRG.32485"; transcript_id "MSTRG.32485.851"; exon_number "13";
chr11	StringTie	exon	62630601	62630836	1000	-	.	gene_id "MSTRG.32485"; transcript_id "MSTRG.32485.851"; exon_number "14";
chr11	StringTie	exon	62631030	62631183	1000	-	.	gene_id "MSTRG.32485"; transcript_id "MSTRG.32485.851"; exon_number "15";
chr11	StringTie	exon	62632565	62632745	1000	-	.	gene_id "MSTRG.32485"; transcript_id "MSTRG.32485.851"; exon_number "16";
chr11	StringTie	exon	62633005	62633101	1000	-	.	gene_id "MSTRG.32485"; transcript_id "MSTRG.32485.851"; exon_number "17";
chr11	StringTie	exon	62633184	62633271	1000	-	.	gene_id "MSTRG.32485"; transcript_id "MSTRG.32485.851"; exon_number "18";
chr11	StringTie	exon	62633445	62633514	1000	-	.	gene_id "MSTRG.32485"; transcript_id "MSTRG.32485.851"; exon_number "19";
chr11	StringTie	exon	62634310	62634375	1000	-	.	gene_id "MSTRG.32485"; transcript_id "MSTRG.32485.851"; exon_number "20";
chr11	StringTie	exon	62634821	62635000	1000	-	.	gene_id "MSTRG.32485"; transcript_id "MSTRG.32485.851"; exon_number "21";
chr11	StringTie	exon	62638983	62639110	1000	-	.	gene_id "MSTRG.32485"; transcript_id "MSTRG.32485.851"; exon_number "22";
chr11	StringTie	exon	62639359	62639467	1000	-	.	gene_id "MSTRG.32485"; transcript_id "MSTRG.32485.851"; exon_number "23";
chr11	StringTie	exon	62639627	62639731	1000	-	.	gene_id "MSTRG.32485"; transcript_id "MSTRG.32485.851"; exon_number "24";
chr11	StringTie	exon	62639930	62640069	1000	-	.	gene_id "MSTRG.32485"; transcript_id "MSTRG.32485.851"; exon_number "25";
chr11	StringTie	exon	62646562	62646664	1000	-	.	gene_id "MSTRG.32485"; transcript_id "MSTRG.32485.851"; exon_number "26";
chr11	StringTie	transcript	62624970	62646648	1000	-	.	gene_id "MSTRG.32485"; transcript_id "MSTRG.32485.852";
chr11	StringTie	exon	62624970	62625924	1000	-	.	gene_id "MSTRG.32485"; transcript_id "MSTRG.32485.852"; exon_number "1";
chr11	StringTie	exon	62626065	62626165	1000	-	.	gene_id "MSTRG.32485"; transcript_id "MSTRG.32485.852"; exon_number "2";
chr11	StringTie	exon	62626335	62626439	1000	-	.	gene_id "MSTRG.32485"; transcript_id "MSTRG.32485.852"; exon_number "3";
chr11	StringTie	exon	62626577	62626684	1000	-	.	gene_id "MSTRG.32485"; transcript_id "MSTRG.32485.852"; exon_number "4";
chr11	StringTie	exon	62626860	62626934	1000	-	.	gene_id "MSTRG.32485"; transcript_id "MSTRG.32485.852"; exon_number "5";
chr11	StringTie	exon	62627048	62627124	1000	-	.	gene_id "MSTRG.32485"; transcript_id "MSTRG.32485.852"; exon_number "6";
chr11	StringTie	exon	62627289	62627353	1000	-	.	gene_id "MSTRG.32485"; transcript_id "MSTRG.32485.852"; exon_number "7";
chr11	StringTie	exon	62628769	62629012	1000	-	.	gene_id "MSTRG.32485"; transcript_id "MSTRG.32485.852"; exon_number "8";
chr11	StringTie	exon	62629194	62629295	1000	-	.	gene_id "MSTRG.32485"; transcript_id "MSTRG.32485.852"; exon_number "9";
chr11	StringTie	exon	62629588	62629684	1000	-	.	gene_id "MSTRG.32485"; transcript_id "MSTRG.32485.852"; exon_number "10";
chr11	StringTie	exon	62629814	62629957	1000	-	.	gene_id "MSTRG.32485"; transcript_id "MSTRG.32485.852"; exon_number "11";
chr11	StringTie	exon	62630197	62630276	1000	-	.	gene_id "MSTRG.32485"; transcript_id "MSTRG.32485.852"; exon_number "12";
chr11	StringTie	exon	62630379	62630505	1000	-	.	gene_id "MSTRG.32485"; transcript_id "MSTRG.32485.852"; exon_number "13";
chr11	StringTie	exon	62630601	62630836	1000	-	.	gene_id "MSTRG.32485"; transcript_id "MSTRG.32485.852"; exon_number "14";
chr11	StringTie	exon	62631030	62631183	1000	-	.	gene_id "MSTRG.32485"; transcript_id "MSTRG.32485.852"; exon_number "15";
chr11	StringTie	exon	62632565	62632745	1000	-	.	gene_id "MSTRG.32485"; transcript_id "MSTRG.32485.852"; exon_number "16";
chr11	StringTie	exon	62633005	62633101	1000	-	.	gene_id "MSTRG.32485"; transcript_id "MSTRG.32485.852"; exon_number "17";
chr11	StringTie	exon	62633184	62633271	1000	-	.	gene_id "MSTRG.32485"; transcript_id "MSTRG.32485.852"; exon_number "18";
chr11	StringTie	exon	62633445	62633514	1000	-	.	gene_id "MSTRG.32485"; transcript_id "MSTRG.32485.852"; exon_number "19";
chr11	StringTie	exon	62634310	62634375	1000	-	.	gene_id "MSTRG.32485"; transcript_id "MSTRG.32485.852"; exon_number "20";
chr11	StringTie	exon	62634821	62635000	1000	-	.	gene_id "MSTRG.32485"; transcript_id "MSTRG.32485.852"; exon_number "21";
chr11	StringTie	exon	62638983	62639110	1000	-	.	gene_id "MSTRG.32485"; transcript_id "MSTRG.32485.852"; exon_number "22";
chr11	StringTie	exon	62639359	62639467	1000	-	.	gene_id "MSTRG.32485"; transcript_id "MSTRG.32485.852"; exon_number "23";
chr11	StringTie	exon	62639627	62639731	1000	-	.	gene_id "MSTRG.32485"; transcript_id "MSTRG.32485.852"; exon_number "24";
chr11	StringTie	exon	62639930	62640066	1000	-	.	gene_id "MSTRG.32485"; transcript_id "MSTRG.32485.852"; exon_number "25";
chr11	StringTie	exon	62646562	62646648	1000	-	.	gene_id "MSTRG.32485"; transcript_id "MSTRG.32485.852"; exon_number "26";
chr11	StringTie	transcript	62624970	62646645	1000	-	.	gene_id "MSTRG.32485"; transcript_id "MSTRG.32485.853";
chr11	StringTie	exon	62624970	62625924	1000	-	.	gene_id "MSTRG.32485"; transcript_id "MSTRG.32485.853"; exon_number "1";
chr11	StringTie	exon	62626065	62626165	1000	-	.	gene_id "MSTRG.32485"; transcript_id "MSTRG.32485.853"; exon_number "2";
chr11	StringTie	exon	62626335	62626447	1000	-	.	gene_id "MSTRG.32485"; transcript_id "MSTRG.32485.853"; exon_number "3";
chr11	StringTie	exon	62626571	62626684	1000	-	.	gene_id "MSTRG.32485"; transcript_id "MSTRG.32485.853"; exon_number "4";
chr11	StringTie	exon	62626860	62626934	1000	-	.	gene_id "MSTRG.32485"; transcript_id "MSTRG.32485.853"; exon_number "5";
chr11	StringTie	exon	62627048	62627124	1000	-	.	gene_id "MSTRG.32485"; transcript_id "MSTRG.32485.853"; exon_number "6";
chr11	StringTie	exon	62627289	62627353	1000	-	.	gene_id "MSTRG.32485"; transcript_id "MSTRG.32485.853"; exon_number "7";
chr11	StringTie	exon	62628769	62629012	1000	-	.	gene_id "MSTRG.32485"; transcript_id "MSTRG.32485.853"; exon_number "8";
chr11	StringTie	exon	62629194	62629295	1000	-	.	gene_id "MSTRG.32485"; transcript_id "MSTRG.32485.853"; exon_number "9";
chr11	StringTie	exon	62629588	62629684	1000	-	.	gene_id "MSTRG.32485"; transcript_id "MSTRG.32485.853"; exon_number "10";
chr11	StringTie	exon	62629814	62629957	1000	-	.	gene_id "MSTRG.32485"; transcript_id "MSTRG.32485.853"; exon_number "11";
chr11	StringTie	exon	62630197	62630276	1000	-	.	gene_id "MSTRG.32485"; transcript_id "MSTRG.32485.853"; exon_number "12";
chr11	StringTie	exon	62630379	62630505	1000	-	.	gene_id "MSTRG.32485"; transcript_id "MSTRG.32485.853"; exon_number "13";
chr11	StringTie	exon	62630601	62630836	1000	-	.	gene_id "MSTRG.32485"; transcript_id "MSTRG.32485.853"; exon_number "14";
chr11	StringTie	exon	62631030	62631183	1000	-	.	gene_id "MSTRG.32485"; transcript_id "MSTRG.32485.853"; exon_number "15";
chr11	StringTie	exon	62632565	62632745	1000	-	.	gene_id "MSTRG.32485"; transcript_id "MSTRG.32485.853"; exon_number "16";
chr11	StringTie	exon	62633005	62633101	1000	-	.	gene_id "MSTRG.32485"; transcript_id "MSTRG.32485.853"; exon_number "17";
chr11	StringTie	exon	62633184	62633271	1000	-	.	gene_id "MSTRG.32485"; transcript_id "MSTRG.32485.853"; exon_number "18";
chr11	StringTie	exon	62633445	62633514	1000	-	.	gene_id "MSTRG.32485"; transcript_id "MSTRG.32485.853"; exon_number "19";
chr11	StringTie	exon	62634310	62634375	1000	-	.	gene_id "MSTRG.32485"; transcript_id "MSTRG.32485.853"; exon_number "20";
chr11	StringTie	exon	62634821	62635000	1000	-	.	gene_id "MSTRG.32485"; transcript_id "MSTRG.32485.853"; exon_number "21";
chr11	StringTie	exon	62638983	62639110	1000	-	.	gene_id "MSTRG.32485"; transcript_id "MSTRG.32485.853"; exon_number "22";
chr11	StringTie	exon	62639359	62639467	1000	-	.	gene_id "MSTRG.32485"; transcript_id "MSTRG.32485.853"; exon_number "23";
chr11	StringTie	exon	62639627	62639730	1000	-	.	gene_id "MSTRG.32485"; transcript_id "MSTRG.32485.853"; exon_number "24";
chr11	StringTie	exon	62639936	62640066	1000	-	.	gene_id "MSTRG.32485"; transcript_id "MSTRG.32485.853"; exon_number "25";
chr11	StringTie	exon	62646562	62646645	1000	-	.	gene_id "MSTRG.32485"; transcript_id "MSTRG.32485.853"; exon_number "26";
chr11	StringTie	transcript	62624970	62646674	1000	-	.	gene_id "MSTRG.32485"; transcript_id "MSTRG.32485.854";
chr11	StringTie	exon	62624970	62625924	1000	-	.	gene_id "MSTRG.32485"; transcript_id "MSTRG.32485.854"; exon_number "1";
chr11	StringTie	exon	62626065	62626165	1000	-	.	gene_id "MSTRG.32485"; transcript_id "MSTRG.32485.854"; exon_number "2";
chr11	StringTie	exon	62626335	62626447	1000	-	.	gene_id "MSTRG.32485"; transcript_id "MSTRG.32485.854"; exon_number "3";
chr11	StringTie	exon	62626571	62626684	1000	-	.	gene_id "MSTRG.32485"; transcript_id "MSTRG.32485.854"; exon_number "4";
chr11	StringTie	exon	62626860	62626934	1000	-	.	gene_id "MSTRG.32485"; transcript_id "MSTRG.32485.854"; exon_number "5";
chr11	StringTie	exon	62627048	62627124	1000	-	.	gene_id "MSTRG.32485"; transcript_id "MSTRG.32485.854"; exon_number "6";
chr11	StringTie	exon	62627289	62627353	1000	-	.	gene_id "MSTRG.32485"; transcript_id "MSTRG.32485.854"; exon_number "7";
chr11	StringTie	exon	62628769	62629010	1000	-	.	gene_id "MSTRG.32485"; transcript_id "MSTRG.32485.854"; exon_number "8";
chr11	StringTie	exon	62629193	62629295	1000	-	.	gene_id "MSTRG.32485"; transcript_id "MSTRG.32485.854"; exon_number "9";
chr11	StringTie	exon	62629588	62629684	1000	-	.	gene_id "MSTRG.32485"; transcript_id "MSTRG.32485.854"; exon_number "10";
chr11	StringTie	exon	62629814	62629957	1000	-	.	gene_id "MSTRG.32485"; transcript_id "MSTRG.32485.854"; exon_number "11";
chr11	StringTie	exon	62630197	62630276	1000	-	.	gene_id "MSTRG.32485"; transcript_id "MSTRG.32485.854"; exon_number "12";
chr11	StringTie	exon	62630379	62630505	1000	-	.	gene_id "MSTRG.32485"; transcript_id "MSTRG.32485.854"; exon_number "13";
chr11	StringTie	exon	62630601	62630836	1000	-	.	gene_id "MSTRG.32485"; transcript_id "MSTRG.32485.854"; exon_number "14";
chr11	StringTie	exon	62631030	62631183	1000	-	.	gene_id "MSTRG.32485"; transcript_id "MSTRG.32485.854"; exon_number "15";
chr11	StringTie	exon	62632565	62632745	1000	-	.	gene_id "MSTRG.32485"; transcript_id "MSTRG.32485.854"; exon_number "16";
chr11	StringTie	exon	62633005	62633101	1000	-	.	gene_id "MSTRG.32485"; transcript_id "MSTRG.32485.854"; exon_number "17";
chr11	StringTie	exon	62633184	62633271	1000	-	.	gene_id "MSTRG.32485"; transcript_id "MSTRG.32485.854"; exon_number "18";
chr11	StringTie	exon	62633445	62633514	1000	-	.	gene_id "MSTRG.32485"; transcript_id "MSTRG.32485.854"; exon_number "19";
chr11	StringTie	exon	62634310	62634375	1000	-	.	gene_id "MSTRG.32485"; transcript_id "MSTRG.32485.854"; exon_number "20";
chr11	StringTie	exon	62634821	62635000	1000	-	.	gene_id "MSTRG.32485"; transcript_id "MSTRG.32485.854"; exon_number "21";
chr11	StringTie	exon	62638983	62639110	1000	-	.	gene_id "MSTRG.32485"; transcript_id "MSTRG.32485.854"; exon_number "22";
chr11	StringTie	exon	62639359	62639467	1000	-	.	gene_id "MSTRG.32485"; transcript_id "MSTRG.32485.854"; exon_number "23";
chr11	StringTie	exon	62639627	62639731	1000	-	.	gene_id "MSTRG.32485"; transcript_id "MSTRG.32485.854"; exon_number "24";
chr11	StringTie	exon	62639930	62640069	1000	-	.	gene_id "MSTRG.32485"; transcript_id "MSTRG.32485.854"; exon_number "25";
chr11	StringTie	exon	62646562	62646674	1000	-	.	gene_id "MSTRG.32485"; transcript_id "MSTRG.32485.854"; exon_number "26";
chr11	StringTie	transcript	62624970	62646619	1000	-	.	gene_id "MSTRG.32485"; transcript_id "MSTRG.32485.855";
chr11	StringTie	exon	62624970	62625741	1000	-	.	gene_id "MSTRG.32485"; transcript_id "MSTRG.32485.855"; exon_number "1";
chr11	StringTie	exon	62625773	62625924	1000	-	.	gene_id "MSTRG.32485"; transcript_id "MSTRG.32485.855"; exon_number "2";
chr11	StringTie	exon	62626065	62626165	1000	-	.	gene_id "MSTRG.32485"; transcript_id "MSTRG.32485.855"; exon_number "3";
chr11	StringTie	exon	62626335	62626440	1000	-	.	gene_id "MSTRG.32485"; transcript_id "MSTRG.32485.855"; exon_number "4";
chr11	StringTie	exon	62626571	62626684	1000	-	.	gene_id "MSTRG.32485"; transcript_id "MSTRG.32485.855"; exon_number "5";
chr11	StringTie	exon	62626860	62626934	1000	-	.	gene_id "MSTRG.32485"; transcript_id "MSTRG.32485.855"; exon_number "6";
chr11	StringTie	exon	62627048	62627124	1000	-	.	gene_id "MSTRG.32485"; transcript_id "MSTRG.32485.855"; exon_number "7";
chr11	StringTie	exon	62627289	62627353	1000	-	.	gene_id "MSTRG.32485"; transcript_id "MSTRG.32485.855"; exon_number "8";
chr11	StringTie	exon	62628769	62628982	1000	-	.	gene_id "MSTRG.32485"; transcript_id "MSTRG.32485.855"; exon_number "9";
chr11	StringTie	exon	62629194	62629295	1000	-	.	gene_id "MSTRG.32485"; transcript_id "MSTRG.32485.855"; exon_number "10";
chr11	StringTie	exon	62629588	62629684	1000	-	.	gene_id "MSTRG.32485"; transcript_id "MSTRG.32485.855"; exon_number "11";
chr11	StringTie	exon	62629814	62629957	1000	-	.	gene_id "MSTRG.32485"; transcript_id "MSTRG.32485.855"; exon_number "12";
chr11	StringTie	exon	62630197	62630276	1000	-	.	gene_id "MSTRG.32485"; transcript_id "MSTRG.32485.855"; exon_number "13";
chr11	StringTie	exon	62630379	62630505	1000	-	.	gene_id "MSTRG.32485"; transcript_id "MSTRG.32485.855"; exon_number "14";
chr11	StringTie	exon	62630601	62630836	1000	-	.	gene_id "MSTRG.32485"; transcript_id "MSTRG.32485.855"; exon_number "15";
chr11	StringTie	exon	62631030	62631183	1000	-	.	gene_id "MSTRG.32485"; transcript_id "MSTRG.32485.855"; exon_number "16";
chr11	StringTie	exon	62632565	62632745	1000	-	.	gene_id "MSTRG.32485"; transcript_id "MSTRG.32485.855"; exon_number "17";
chr11	StringTie	exon	62633005	62633101	1000	-	.	gene_id "MSTRG.32485"; transcript_id "MSTRG.32485.855"; exon_number "18";
chr11	StringTie	exon	62633184	62633271	1000	-	.	gene_id "MSTRG.32485"; transcript_id "MSTRG.32485.855"; exon_number "19";
chr11	StringTie	exon	62633445	62633514	1000	-	.	gene_id "MSTRG.32485"; transcript_id "MSTRG.32485.855"; exon_number "20";
chr11	StringTie	exon	62634310	62634375	1000	-	.	gene_id "MSTRG.32485"; transcript_id "MSTRG.32485.855"; exon_number "21";
chr11	StringTie	exon	62634821	62635000	1000	-	.	gene_id "MSTRG.32485"; transcript_id "MSTRG.32485.855"; exon_number "22";
chr11	StringTie	exon	62638983	62639110	1000	-	.	gene_id "MSTRG.32485"; transcript_id "MSTRG.32485.855"; exon_number "23";
chr11	StringTie	exon	62639359	62639467	1000	-	.	gene_id "MSTRG.32485"; transcript_id "MSTRG.32485.855"; exon_number "24";
chr11	StringTie	exon	62639631	62639731	1000	-	.	gene_id "MSTRG.32485"; transcript_id "MSTRG.32485.855"; exon_number "25";
chr11	StringTie	exon	62639930	62640066	1000	-	.	gene_id "MSTRG.32485"; transcript_id "MSTRG.32485.855"; exon_number "26";
chr11	StringTie	exon	62646562	62646619	1000	-	.	gene_id "MSTRG.32485"; transcript_id "MSTRG.32485.855"; exon_number "27";
chr11	StringTie	transcript	62624971	62629404	1000	-	.	gene_id "MSTRG.32485"; transcript_id "MSTRG.32485.856";
chr11	StringTie	exon	62624971	62625924	1000	-	.	gene_id "MSTRG.32485"; transcript_id "MSTRG.32485.856"; exon_number "1";
chr11	StringTie	exon	62626065	62626160	1000	-	.	gene_id "MSTRG.32485"; transcript_id "MSTRG.32485.856"; exon_number "2";
chr11	StringTie	exon	62626335	62626447	1000	-	.	gene_id "MSTRG.32485"; transcript_id "MSTRG.32485.856"; exon_number "3";
chr11	StringTie	exon	62626571	62626684	1000	-	.	gene_id "MSTRG.32485"; transcript_id "MSTRG.32485.856"; exon_number "4";
chr11	StringTie	exon	62626860	62626934	1000	-	.	gene_id "MSTRG.32485"; transcript_id "MSTRG.32485.856"; exon_number "5";
chr11	StringTie	exon	62627048	62627124	1000	-	.	gene_id "MSTRG.32485"; transcript_id "MSTRG.32485.856"; exon_number "6";
chr11	StringTie	exon	62627289	62627340	1000	-	.	gene_id "MSTRG.32485"; transcript_id "MSTRG.32485.856"; exon_number "7";
chr11	StringTie	exon	62628766	62629012	1000	-	.	gene_id "MSTRG.32485"; transcript_id "MSTRG.32485.856"; exon_number "8";
chr11	StringTie	exon	62629194	62629404	1000	-	.	gene_id "MSTRG.32485"; transcript_id "MSTRG.32485.856"; exon_number "9";
chr11	StringTie	transcript	62624971	62646606	1000	-	.	gene_id "MSTRG.32485"; transcript_id "MSTRG.32485.857";
chr11	StringTie	exon	62624971	62625924	1000	-	.	gene_id "MSTRG.32485"; transcript_id "MSTRG.32485.857"; exon_number "1";
chr11	StringTie	exon	62626065	62626165	1000	-	.	gene_id "MSTRG.32485"; transcript_id "MSTRG.32485.857"; exon_number "2";
chr11	StringTie	exon	62626335	62626447	1000	-	.	gene_id "MSTRG.32485"; transcript_id "MSTRG.32485.857"; exon_number "3";
chr11	StringTie	exon	62626571	62626684	1000	-	.	gene_id "MSTRG.32485"; transcript_id "MSTRG.32485.857"; exon_number "4";
chr11	StringTie	exon	62626860	62626934	1000	-	.	gene_id "MSTRG.32485"; transcript_id "MSTRG.32485.857"; exon_number "5";
chr11	StringTie	exon	62627048	62627124	1000	-	.	gene_id "MSTRG.32485"; transcript_id "MSTRG.32485.857"; exon_number "6";
chr11	StringTie	exon	62627289	62627353	1000	-	.	gene_id "MSTRG.32485"; transcript_id "MSTRG.32485.857"; exon_number "7";
chr11	StringTie	exon	62628769	62629012	1000	-	.	gene_id "MSTRG.32485"; transcript_id "MSTRG.32485.857"; exon_number "8";
chr11	StringTie	exon	62629194	62629295	1000	-	.	gene_id "MSTRG.32485"; transcript_id "MSTRG.32485.857"; exon_number "9";
chr11	StringTie	exon	62629588	62629684	1000	-	.	gene_id "MSTRG.32485"; transcript_id "MSTRG.32485.857"; exon_number "10";
chr11	StringTie	exon	62629814	62629957	1000	-	.	gene_id "MSTRG.32485"; transcript_id "MSTRG.32485.857"; exon_number "11";
chr11	StringTie	exon	62630197	62630276	1000	-	.	gene_id "MSTRG.32485"; transcript_id "MSTRG.32485.857"; exon_number "12";
chr11	StringTie	exon	62630379	62630505	1000	-	.	gene_id "MSTRG.32485"; transcript_id "MSTRG.32485.857"; exon_number "13";
chr11	StringTie	exon	62630601	62630836	1000	-	.	gene_id "MSTRG.32485"; transcript_id "MSTRG.32485.857"; exon_number "14";
chr11	StringTie	exon	62631030	62631183	1000	-	.	gene_id "MSTRG.32485"; transcript_id "MSTRG.32485.857"; exon_number "15";
chr11	StringTie	exon	62632565	62632745	1000	-	.	gene_id "MSTRG.32485"; transcript_id "MSTRG.32485.857"; exon_number "16";
chr11	StringTie	exon	62633005	62633101	1000	-	.	gene_id "MSTRG.32485"; transcript_id "MSTRG.32485.857"; exon_number "17";
chr11	StringTie	exon	62633184	62633271	1000	-	.	gene_id "MSTRG.32485"; transcript_id "MSTRG.32485.857"; exon_number "18";
chr11	StringTie	exon	62633445	62633567	1000	-	.	gene_id "MSTRG.32485"; transcript_id "MSTRG.32485.857"; exon_number "19";
chr11	StringTie	exon	62634821	62635000	1000	-	.	gene_id "MSTRG.32485"; transcript_id "MSTRG.32485.857"; exon_number "20";
chr11	StringTie	exon	62646562	62646606	1000	-	.	gene_id "MSTRG.32485"; transcript_id "MSTRG.32485.857"; exon_number "21";
chr11	StringTie	transcript	62624971	62640011	1000	-	.	gene_id "MSTRG.32485"; transcript_id "MSTRG.32485.858";
chr11	StringTie	exon	62624971	62625924	1000	-	.	gene_id "MSTRG.32485"; transcript_id "MSTRG.32485.858"; exon_number "1";
chr11	StringTie	exon	62626065	62626165	1000	-	.	gene_id "MSTRG.32485"; transcript_id "MSTRG.32485.858"; exon_number "2";
chr11	StringTie	exon	62626335	62626447	1000	-	.	gene_id "MSTRG.32485"; transcript_id "MSTRG.32485.858"; exon_number "3";
chr11	StringTie	exon	62626571	62626684	1000	-	.	gene_id "MSTRG.32485"; transcript_id "MSTRG.32485.858"; exon_number "4";
chr11	StringTie	exon	62626860	62626934	1000	-	.	gene_id "MSTRG.32485"; transcript_id "MSTRG.32485.858"; exon_number "5";
chr11	StringTie	exon	62627048	62627124	1000	-	.	gene_id "MSTRG.32485"; transcript_id "MSTRG.32485.858"; exon_number "6";
chr11	StringTie	exon	62627289	62627340	1000	-	.	gene_id "MSTRG.32485"; transcript_id "MSTRG.32485.858"; exon_number "7";
chr11	StringTie	exon	62628766	62629012	1000	-	.	gene_id "MSTRG.32485"; transcript_id "MSTRG.32485.858"; exon_number "8";
chr11	StringTie	exon	62629194	62629295	1000	-	.	gene_id "MSTRG.32485"; transcript_id "MSTRG.32485.858"; exon_number "9";
chr11	StringTie	exon	62629588	62629684	1000	-	.	gene_id "MSTRG.32485"; transcript_id "MSTRG.32485.858"; exon_number "10";
chr11	StringTie	exon	62629814	62629957	1000	-	.	gene_id "MSTRG.32485"; transcript_id "MSTRG.32485.858"; exon_number "11";
chr11	StringTie	exon	62630197	62630276	1000	-	.	gene_id "MSTRG.32485"; transcript_id "MSTRG.32485.858"; exon_number "12";
chr11	StringTie	exon	62630379	62630505	1000	-	.	gene_id "MSTRG.32485"; transcript_id "MSTRG.32485.858"; exon_number "13";
chr11	StringTie	exon	62630601	62630792	1000	-	.	gene_id "MSTRG.32485"; transcript_id "MSTRG.32485.858"; exon_number "14";
chr11	StringTie	exon	62631030	62631183	1000	-	.	gene_id "MSTRG.32485"; transcript_id "MSTRG.32485.858"; exon_number "15";
chr11	StringTie	exon	62632565	62632745	1000	-	.	gene_id "MSTRG.32485"; transcript_id "MSTRG.32485.858"; exon_number "16";
chr11	StringTie	exon	62633005	62633101	1000	-	.	gene_id "MSTRG.32485"; transcript_id "MSTRG.32485.858"; exon_number "17";
chr11	StringTie	exon	62633184	62633271	1000	-	.	gene_id "MSTRG.32485"; transcript_id "MSTRG.32485.858"; exon_number "18";
chr11	StringTie	exon	62633445	62635000	1000	-	.	gene_id "MSTRG.32485"; transcript_id "MSTRG.32485.858"; exon_number "19";
chr11	StringTie	exon	62638983	62639110	1000	-	.	gene_id "MSTRG.32485"; transcript_id "MSTRG.32485.858"; exon_number "20";
chr11	StringTie	exon	62639359	62639467	1000	-	.	gene_id "MSTRG.32485"; transcript_id "MSTRG.32485.858"; exon_number "21";
chr11	StringTie	exon	62639627	62640011	1000	-	.	gene_id "MSTRG.32485"; transcript_id "MSTRG.32485.858"; exon_number "22";
chr11	StringTie	transcript	62624971	62646714	1000	-	.	gene_id "MSTRG.32485"; transcript_id "MSTRG.32485.859";
chr11	StringTie	exon	62624971	62625924	1000	-	.	gene_id "MSTRG.32485"; transcript_id "MSTRG.32485.859"; exon_number "1";
chr11	StringTie	exon	62626065	62626165	1000	-	.	gene_id "MSTRG.32485"; transcript_id "MSTRG.32485.859"; exon_number "2";
chr11	StringTie	exon	62626335	62626440	1000	-	.	gene_id "MSTRG.32485"; transcript_id "MSTRG.32485.859"; exon_number "3";
chr11	StringTie	exon	62626571	62626684	1000	-	.	gene_id "MSTRG.32485"; transcript_id "MSTRG.32485.859"; exon_number "4";
chr11	StringTie	exon	62626860	62626934	1000	-	.	gene_id "MSTRG.32485"; transcript_id "MSTRG.32485.859"; exon_number "5";
chr11	StringTie	exon	62627048	62627124	1000	-	.	gene_id "MSTRG.32485"; transcript_id "MSTRG.32485.859"; exon_number "6";
chr11	StringTie	exon	62627289	62627353	1000	-	.	gene_id "MSTRG.32485"; transcript_id "MSTRG.32485.859"; exon_number "7";
chr11	StringTie	exon	62628769	62629012	1000	-	.	gene_id "MSTRG.32485"; transcript_id "MSTRG.32485.859"; exon_number "8";
chr11	StringTie	exon	62629194	62629295	1000	-	.	gene_id "MSTRG.32485"; transcript_id "MSTRG.32485.859"; exon_number "9";
chr11	StringTie	exon	62629588	62629684	1000	-	.	gene_id "MSTRG.32485"; transcript_id "MSTRG.32485.859"; exon_number "10";
chr11	StringTie	exon	62629814	62629957	1000	-	.	gene_id "MSTRG.32485"; transcript_id "MSTRG.32485.859"; exon_number "11";
chr11	StringTie	exon	62630197	62630276	1000	-	.	gene_id "MSTRG.32485"; transcript_id "MSTRG.32485.859"; exon_number "12";
chr11	StringTie	exon	62630379	62630505	1000	-	.	gene_id "MSTRG.32485"; transcript_id "MSTRG.32485.859"; exon_number "13";
chr11	StringTie	exon	62630601	62630836	1000	-	.	gene_id "MSTRG.32485"; transcript_id "MSTRG.32485.859"; exon_number "14";
chr11	StringTie	exon	62631030	62631183	1000	-	.	gene_id "MSTRG.32485"; transcript_id "MSTRG.32485.859"; exon_number "15";
chr11	StringTie	exon	62632565	62632745	1000	-	.	gene_id "MSTRG.32485"; transcript_id "MSTRG.32485.859"; exon_number "16";
chr11	StringTie	exon	62633005	62633101	1000	-	.	gene_id "MSTRG.32485"; transcript_id "MSTRG.32485.859"; exon_number "17";
chr11	StringTie	exon	62633184	62633271	1000	-	.	gene_id "MSTRG.32485"; transcript_id "MSTRG.32485.859"; exon_number "18";
chr11	StringTie	exon	62633445	62633514	1000	-	.	gene_id "MSTRG.32485"; transcript_id "MSTRG.32485.859"; exon_number "19";
chr11	StringTie	exon	62634821	62635000	1000	-	.	gene_id "MSTRG.32485"; transcript_id "MSTRG.32485.859"; exon_number "20";
chr11	StringTie	exon	62638983	62639110	1000	-	.	gene_id "MSTRG.32485"; transcript_id "MSTRG.32485.859"; exon_number "21";
chr11	StringTie	exon	62639359	62639467	1000	-	.	gene_id "MSTRG.32485"; transcript_id "MSTRG.32485.859"; exon_number "22";
chr11	StringTie	exon	62639631	62639731	1000	-	.	gene_id "MSTRG.32485"; transcript_id "MSTRG.32485.859"; exon_number "23";
chr11	StringTie	exon	62646562	62646714	1000	-	.	gene_id "MSTRG.32485"; transcript_id "MSTRG.32485.859"; exon_number "24";
chr11	StringTie	transcript	62515872	62546847	1000	-	.	gene_id "MSTRG.32485"; transcript_id "MSTRG.32485.86";
chr11	StringTie	exon	62515872	62529274	1000	-	.	gene_id "MSTRG.32485"; transcript_id "MSTRG.32485.86"; exon_number "1";
chr11	StringTie	exon	62529881	62530368	1000	-	.	gene_id "MSTRG.32485"; transcript_id "MSTRG.32485.86"; exon_number "2";
chr11	StringTie	exon	62530753	62534074	1000	-	.	gene_id "MSTRG.32485"; transcript_id "MSTRG.32485.86"; exon_number "3";
chr11	StringTie	exon	62535003	62535190	1000	-	.	gene_id "MSTRG.32485"; transcript_id "MSTRG.32485.86"; exon_number "4";
chr11	StringTie	exon	62535945	62536098	1000	-	.	gene_id "MSTRG.32485"; transcript_id "MSTRG.32485.86"; exon_number "5";
chr11	StringTie	exon	62536469	62536567	1000	-	.	gene_id "MSTRG.32485"; transcript_id "MSTRG.32485.86"; exon_number "6";
chr11	StringTie	exon	62546660	62546847	1000	-	.	gene_id "MSTRG.32485"; transcript_id "MSTRG.32485.86"; exon_number "7";
chr11	StringTie	transcript	62624971	62646693	1000	-	.	gene_id "MSTRG.32485"; transcript_id "MSTRG.32485.860";
chr11	StringTie	exon	62624971	62625924	1000	-	.	gene_id "MSTRG.32485"; transcript_id "MSTRG.32485.860"; exon_number "1";
chr11	StringTie	exon	62626065	62626160	1000	-	.	gene_id "MSTRG.32485"; transcript_id "MSTRG.32485.860"; exon_number "2";
chr11	StringTie	exon	62626335	62626440	1000	-	.	gene_id "MSTRG.32485"; transcript_id "MSTRG.32485.860"; exon_number "3";
chr11	StringTie	exon	62626571	62626684	1000	-	.	gene_id "MSTRG.32485"; transcript_id "MSTRG.32485.860"; exon_number "4";
chr11	StringTie	exon	62626860	62626934	1000	-	.	gene_id "MSTRG.32485"; transcript_id "MSTRG.32485.860"; exon_number "5";
chr11	StringTie	exon	62627048	62627124	1000	-	.	gene_id "MSTRG.32485"; transcript_id "MSTRG.32485.860"; exon_number "6";
chr11	StringTie	exon	62627289	62627353	1000	-	.	gene_id "MSTRG.32485"; transcript_id "MSTRG.32485.860"; exon_number "7";
chr11	StringTie	exon	62628769	62629012	1000	-	.	gene_id "MSTRG.32485"; transcript_id "MSTRG.32485.860"; exon_number "8";
chr11	StringTie	exon	62629194	62629295	1000	-	.	gene_id "MSTRG.32485"; transcript_id "MSTRG.32485.860"; exon_number "9";
chr11	StringTie	exon	62629588	62629684	1000	-	.	gene_id "MSTRG.32485"; transcript_id "MSTRG.32485.860"; exon_number "10";
chr11	StringTie	exon	62629814	62629957	1000	-	.	gene_id "MSTRG.32485"; transcript_id "MSTRG.32485.860"; exon_number "11";
chr11	StringTie	exon	62630197	62630276	1000	-	.	gene_id "MSTRG.32485"; transcript_id "MSTRG.32485.860"; exon_number "12";
chr11	StringTie	exon	62630379	62630505	1000	-	.	gene_id "MSTRG.32485"; transcript_id "MSTRG.32485.860"; exon_number "13";
chr11	StringTie	exon	62630601	62630836	1000	-	.	gene_id "MSTRG.32485"; transcript_id "MSTRG.32485.860"; exon_number "14";
chr11	StringTie	exon	62631030	62631183	1000	-	.	gene_id "MSTRG.32485"; transcript_id "MSTRG.32485.860"; exon_number "15";
chr11	StringTie	exon	62632565	62632745	1000	-	.	gene_id "MSTRG.32485"; transcript_id "MSTRG.32485.860"; exon_number "16";
chr11	StringTie	exon	62633005	62633101	1000	-	.	gene_id "MSTRG.32485"; transcript_id "MSTRG.32485.860"; exon_number "17";
chr11	StringTie	exon	62633184	62633271	1000	-	.	gene_id "MSTRG.32485"; transcript_id "MSTRG.32485.860"; exon_number "18";
chr11	StringTie	exon	62633445	62633514	1000	-	.	gene_id "MSTRG.32485"; transcript_id "MSTRG.32485.860"; exon_number "19";
chr11	StringTie	exon	62634821	62635000	1000	-	.	gene_id "MSTRG.32485"; transcript_id "MSTRG.32485.860"; exon_number "20";
chr11	StringTie	exon	62638983	62639110	1000	-	.	gene_id "MSTRG.32485"; transcript_id "MSTRG.32485.860"; exon_number "21";
chr11	StringTie	exon	62639359	62639467	1000	-	.	gene_id "MSTRG.32485"; transcript_id "MSTRG.32485.860"; exon_number "22";
chr11	StringTie	exon	62639627	62639731	1000	-	.	gene_id "MSTRG.32485"; transcript_id "MSTRG.32485.860"; exon_number "23";
chr11	StringTie	exon	62646565	62646693	1000	-	.	gene_id "MSTRG.32485"; transcript_id "MSTRG.32485.860"; exon_number "24";
chr11	StringTie	transcript	62624971	62646649	1000	-	.	gene_id "MSTRG.32485"; transcript_id "MSTRG.32485.861";
chr11	StringTie	exon	62624971	62625924	1000	-	.	gene_id "MSTRG.32485"; transcript_id "MSTRG.32485.861"; exon_number "1";
chr11	StringTie	exon	62626065	62626160	1000	-	.	gene_id "MSTRG.32485"; transcript_id "MSTRG.32485.861"; exon_number "2";
chr11	StringTie	exon	62626335	62626447	1000	-	.	gene_id "MSTRG.32485"; transcript_id "MSTRG.32485.861"; exon_number "3";
chr11	StringTie	exon	62626571	62626684	1000	-	.	gene_id "MSTRG.32485"; transcript_id "MSTRG.32485.861"; exon_number "4";
chr11	StringTie	exon	62626860	62626934	1000	-	.	gene_id "MSTRG.32485"; transcript_id "MSTRG.32485.861"; exon_number "5";
chr11	StringTie	exon	62627048	62627124	1000	-	.	gene_id "MSTRG.32485"; transcript_id "MSTRG.32485.861"; exon_number "6";
chr11	StringTie	exon	62627289	62627353	1000	-	.	gene_id "MSTRG.32485"; transcript_id "MSTRG.32485.861"; exon_number "7";
chr11	StringTie	exon	62628769	62629012	1000	-	.	gene_id "MSTRG.32485"; transcript_id "MSTRG.32485.861"; exon_number "8";
chr11	StringTie	exon	62629194	62629295	1000	-	.	gene_id "MSTRG.32485"; transcript_id "MSTRG.32485.861"; exon_number "9";
chr11	StringTie	exon	62629588	62629684	1000	-	.	gene_id "MSTRG.32485"; transcript_id "MSTRG.32485.861"; exon_number "10";
chr11	StringTie	exon	62629814	62629957	1000	-	.	gene_id "MSTRG.32485"; transcript_id "MSTRG.32485.861"; exon_number "11";
chr11	StringTie	exon	62630197	62630276	1000	-	.	gene_id "MSTRG.32485"; transcript_id "MSTRG.32485.861"; exon_number "12";
chr11	StringTie	exon	62630379	62630505	1000	-	.	gene_id "MSTRG.32485"; transcript_id "MSTRG.32485.861"; exon_number "13";
chr11	StringTie	exon	62630601	62630836	1000	-	.	gene_id "MSTRG.32485"; transcript_id "MSTRG.32485.861"; exon_number "14";
chr11	StringTie	exon	62631030	62631183	1000	-	.	gene_id "MSTRG.32485"; transcript_id "MSTRG.32485.861"; exon_number "15";
chr11	StringTie	exon	62632565	62632745	1000	-	.	gene_id "MSTRG.32485"; transcript_id "MSTRG.32485.861"; exon_number "16";
chr11	StringTie	exon	62633005	62633101	1000	-	.	gene_id "MSTRG.32485"; transcript_id "MSTRG.32485.861"; exon_number "17";
chr11	StringTie	exon	62633184	62633271	1000	-	.	gene_id "MSTRG.32485"; transcript_id "MSTRG.32485.861"; exon_number "18";
chr11	StringTie	exon	62633445	62633514	1000	-	.	gene_id "MSTRG.32485"; transcript_id "MSTRG.32485.861"; exon_number "19";
chr11	StringTie	exon	62634310	62634375	1000	-	.	gene_id "MSTRG.32485"; transcript_id "MSTRG.32485.861"; exon_number "20";
chr11	StringTie	exon	62634821	62635000	1000	-	.	gene_id "MSTRG.32485"; transcript_id "MSTRG.32485.861"; exon_number "21";
chr11	StringTie	exon	62638983	62639110	1000	-	.	gene_id "MSTRG.32485"; transcript_id "MSTRG.32485.861"; exon_number "22";
chr11	StringTie	exon	62639368	62639467	1000	-	.	gene_id "MSTRG.32485"; transcript_id "MSTRG.32485.861"; exon_number "23";
chr11	StringTie	exon	62639631	62639731	1000	-	.	gene_id "MSTRG.32485"; transcript_id "MSTRG.32485.861"; exon_number "24";
chr11	StringTie	exon	62646562	62646649	1000	-	.	gene_id "MSTRG.32485"; transcript_id "MSTRG.32485.861"; exon_number "25";
chr11	StringTie	transcript	62624971	62646675	1000	-	.	gene_id "MSTRG.32485"; transcript_id "MSTRG.32485.862";
chr11	StringTie	exon	62624971	62625924	1000	-	.	gene_id "MSTRG.32485"; transcript_id "MSTRG.32485.862"; exon_number "1";
chr11	StringTie	exon	62626065	62626160	1000	-	.	gene_id "MSTRG.32485"; transcript_id "MSTRG.32485.862"; exon_number "2";
chr11	StringTie	exon	62626335	62626440	1000	-	.	gene_id "MSTRG.32485"; transcript_id "MSTRG.32485.862"; exon_number "3";
chr11	StringTie	exon	62626571	62626684	1000	-	.	gene_id "MSTRG.32485"; transcript_id "MSTRG.32485.862"; exon_number "4";
chr11	StringTie	exon	62626860	62626934	1000	-	.	gene_id "MSTRG.32485"; transcript_id "MSTRG.32485.862"; exon_number "5";
chr11	StringTie	exon	62627048	62627124	1000	-	.	gene_id "MSTRG.32485"; transcript_id "MSTRG.32485.862"; exon_number "6";
chr11	StringTie	exon	62627289	62627352	1000	-	.	gene_id "MSTRG.32485"; transcript_id "MSTRG.32485.862"; exon_number "7";
chr11	StringTie	exon	62628769	62629012	1000	-	.	gene_id "MSTRG.32485"; transcript_id "MSTRG.32485.862"; exon_number "8";
chr11	StringTie	exon	62629194	62629295	1000	-	.	gene_id "MSTRG.32485"; transcript_id "MSTRG.32485.862"; exon_number "9";
chr11	StringTie	exon	62629588	62629684	1000	-	.	gene_id "MSTRG.32485"; transcript_id "MSTRG.32485.862"; exon_number "10";
chr11	StringTie	exon	62629814	62629957	1000	-	.	gene_id "MSTRG.32485"; transcript_id "MSTRG.32485.862"; exon_number "11";
chr11	StringTie	exon	62630197	62630276	1000	-	.	gene_id "MSTRG.32485"; transcript_id "MSTRG.32485.862"; exon_number "12";
chr11	StringTie	exon	62630379	62630505	1000	-	.	gene_id "MSTRG.32485"; transcript_id "MSTRG.32485.862"; exon_number "13";
chr11	StringTie	exon	62630601	62630836	1000	-	.	gene_id "MSTRG.32485"; transcript_id "MSTRG.32485.862"; exon_number "14";
chr11	StringTie	exon	62631030	62631183	1000	-	.	gene_id "MSTRG.32485"; transcript_id "MSTRG.32485.862"; exon_number "15";
chr11	StringTie	exon	62632565	62632745	1000	-	.	gene_id "MSTRG.32485"; transcript_id "MSTRG.32485.862"; exon_number "16";
chr11	StringTie	exon	62633005	62633101	1000	-	.	gene_id "MSTRG.32485"; transcript_id "MSTRG.32485.862"; exon_number "17";
chr11	StringTie	exon	62633184	62633271	1000	-	.	gene_id "MSTRG.32485"; transcript_id "MSTRG.32485.862"; exon_number "18";
chr11	StringTie	exon	62633445	62633514	1000	-	.	gene_id "MSTRG.32485"; transcript_id "MSTRG.32485.862"; exon_number "19";
chr11	StringTie	exon	62634310	62634375	1000	-	.	gene_id "MSTRG.32485"; transcript_id "MSTRG.32485.862"; exon_number "20";
chr11	StringTie	exon	62634821	62635000	1000	-	.	gene_id "MSTRG.32485"; transcript_id "MSTRG.32485.862"; exon_number "21";
chr11	StringTie	exon	62638983	62639110	1000	-	.	gene_id "MSTRG.32485"; transcript_id "MSTRG.32485.862"; exon_number "22";
chr11	StringTie	exon	62639359	62639467	1000	-	.	gene_id "MSTRG.32485"; transcript_id "MSTRG.32485.862"; exon_number "23";
chr11	StringTie	exon	62639627	62639731	1000	-	.	gene_id "MSTRG.32485"; transcript_id "MSTRG.32485.862"; exon_number "24";
chr11	StringTie	exon	62646562	62646675	1000	-	.	gene_id "MSTRG.32485"; transcript_id "MSTRG.32485.862"; exon_number "25";
chr11	StringTie	transcript	62624971	62646647	1000	-	.	gene_id "MSTRG.32485"; transcript_id "MSTRG.32485.863";
chr11	StringTie	exon	62624971	62625924	1000	-	.	gene_id "MSTRG.32485"; transcript_id "MSTRG.32485.863"; exon_number "1";
chr11	StringTie	exon	62626065	62626165	1000	-	.	gene_id "MSTRG.32485"; transcript_id "MSTRG.32485.863"; exon_number "2";
chr11	StringTie	exon	62626335	62626440	1000	-	.	gene_id "MSTRG.32485"; transcript_id "MSTRG.32485.863"; exon_number "3";
chr11	StringTie	exon	62626571	62626684	1000	-	.	gene_id "MSTRG.32485"; transcript_id "MSTRG.32485.863"; exon_number "4";
chr11	StringTie	exon	62626860	62626934	1000	-	.	gene_id "MSTRG.32485"; transcript_id "MSTRG.32485.863"; exon_number "5";
chr11	StringTie	exon	62627048	62627124	1000	-	.	gene_id "MSTRG.32485"; transcript_id "MSTRG.32485.863"; exon_number "6";
chr11	StringTie	exon	62627289	62627353	1000	-	.	gene_id "MSTRG.32485"; transcript_id "MSTRG.32485.863"; exon_number "7";
chr11	StringTie	exon	62628769	62629012	1000	-	.	gene_id "MSTRG.32485"; transcript_id "MSTRG.32485.863"; exon_number "8";
chr11	StringTie	exon	62629194	62629292	1000	-	.	gene_id "MSTRG.32485"; transcript_id "MSTRG.32485.863"; exon_number "9";
chr11	StringTie	exon	62629588	62629684	1000	-	.	gene_id "MSTRG.32485"; transcript_id "MSTRG.32485.863"; exon_number "10";
chr11	StringTie	exon	62629814	62629957	1000	-	.	gene_id "MSTRG.32485"; transcript_id "MSTRG.32485.863"; exon_number "11";
chr11	StringTie	exon	62630197	62630276	1000	-	.	gene_id "MSTRG.32485"; transcript_id "MSTRG.32485.863"; exon_number "12";
chr11	StringTie	exon	62630379	62630505	1000	-	.	gene_id "MSTRG.32485"; transcript_id "MSTRG.32485.863"; exon_number "13";
chr11	StringTie	exon	62630601	62630828	1000	-	.	gene_id "MSTRG.32485"; transcript_id "MSTRG.32485.863"; exon_number "14";
chr11	StringTie	exon	62631030	62631183	1000	-	.	gene_id "MSTRG.32485"; transcript_id "MSTRG.32485.863"; exon_number "15";
chr11	StringTie	exon	62632565	62632745	1000	-	.	gene_id "MSTRG.32485"; transcript_id "MSTRG.32485.863"; exon_number "16";
chr11	StringTie	exon	62633005	62633101	1000	-	.	gene_id "MSTRG.32485"; transcript_id "MSTRG.32485.863"; exon_number "17";
chr11	StringTie	exon	62633184	62633271	1000	-	.	gene_id "MSTRG.32485"; transcript_id "MSTRG.32485.863"; exon_number "18";
chr11	StringTie	exon	62633445	62633514	1000	-	.	gene_id "MSTRG.32485"; transcript_id "MSTRG.32485.863"; exon_number "19";
chr11	StringTie	exon	62634310	62634375	1000	-	.	gene_id "MSTRG.32485"; transcript_id "MSTRG.32485.863"; exon_number "20";
chr11	StringTie	exon	62634821	62635000	1000	-	.	gene_id "MSTRG.32485"; transcript_id "MSTRG.32485.863"; exon_number "21";
chr11	StringTie	exon	62638983	62639110	1000	-	.	gene_id "MSTRG.32485"; transcript_id "MSTRG.32485.863"; exon_number "22";
chr11	StringTie	exon	62639359	62639467	1000	-	.	gene_id "MSTRG.32485"; transcript_id "MSTRG.32485.863"; exon_number "23";
chr11	StringTie	exon	62639627	62639731	1000	-	.	gene_id "MSTRG.32485"; transcript_id "MSTRG.32485.863"; exon_number "24";
chr11	StringTie	exon	62646562	62646647	1000	-	.	gene_id "MSTRG.32485"; transcript_id "MSTRG.32485.863"; exon_number "25";
chr11	StringTie	transcript	62624971	62646635	1000	-	.	gene_id "MSTRG.32485"; transcript_id "MSTRG.32485.864";
chr11	StringTie	exon	62624971	62625924	1000	-	.	gene_id "MSTRG.32485"; transcript_id "MSTRG.32485.864"; exon_number "1";
chr11	StringTie	exon	62626065	62626160	1000	-	.	gene_id "MSTRG.32485"; transcript_id "MSTRG.32485.864"; exon_number "2";
chr11	StringTie	exon	62626335	62626440	1000	-	.	gene_id "MSTRG.32485"; transcript_id "MSTRG.32485.864"; exon_number "3";
chr11	StringTie	exon	62626571	62626684	1000	-	.	gene_id "MSTRG.32485"; transcript_id "MSTRG.32485.864"; exon_number "4";
chr11	StringTie	exon	62626860	62626934	1000	-	.	gene_id "MSTRG.32485"; transcript_id "MSTRG.32485.864"; exon_number "5";
chr11	StringTie	exon	62627072	62627124	1000	-	.	gene_id "MSTRG.32485"; transcript_id "MSTRG.32485.864"; exon_number "6";
chr11	StringTie	exon	62627289	62627353	1000	-	.	gene_id "MSTRG.32485"; transcript_id "MSTRG.32485.864"; exon_number "7";
chr11	StringTie	exon	62628769	62629012	1000	-	.	gene_id "MSTRG.32485"; transcript_id "MSTRG.32485.864"; exon_number "8";
chr11	StringTie	exon	62629194	62629295	1000	-	.	gene_id "MSTRG.32485"; transcript_id "MSTRG.32485.864"; exon_number "9";
chr11	StringTie	exon	62629588	62629684	1000	-	.	gene_id "MSTRG.32485"; transcript_id "MSTRG.32485.864"; exon_number "10";
chr11	StringTie	exon	62629814	62629957	1000	-	.	gene_id "MSTRG.32485"; transcript_id "MSTRG.32485.864"; exon_number "11";
chr11	StringTie	exon	62630197	62630276	1000	-	.	gene_id "MSTRG.32485"; transcript_id "MSTRG.32485.864"; exon_number "12";
chr11	StringTie	exon	62630379	62630505	1000	-	.	gene_id "MSTRG.32485"; transcript_id "MSTRG.32485.864"; exon_number "13";
chr11	StringTie	exon	62630601	62630836	1000	-	.	gene_id "MSTRG.32485"; transcript_id "MSTRG.32485.864"; exon_number "14";
chr11	StringTie	exon	62631030	62631183	1000	-	.	gene_id "MSTRG.32485"; transcript_id "MSTRG.32485.864"; exon_number "15";
chr11	StringTie	exon	62632565	62632745	1000	-	.	gene_id "MSTRG.32485"; transcript_id "MSTRG.32485.864"; exon_number "16";
chr11	StringTie	exon	62633005	62633101	1000	-	.	gene_id "MSTRG.32485"; transcript_id "MSTRG.32485.864"; exon_number "17";
chr11	StringTie	exon	62633184	62633271	1000	-	.	gene_id "MSTRG.32485"; transcript_id "MSTRG.32485.864"; exon_number "18";
chr11	StringTie	exon	62633445	62633514	1000	-	.	gene_id "MSTRG.32485"; transcript_id "MSTRG.32485.864"; exon_number "19";
chr11	StringTie	exon	62634310	62634375	1000	-	.	gene_id "MSTRG.32485"; transcript_id "MSTRG.32485.864"; exon_number "20";
chr11	StringTie	exon	62634821	62635000	1000	-	.	gene_id "MSTRG.32485"; transcript_id "MSTRG.32485.864"; exon_number "21";
chr11	StringTie	exon	62638983	62639110	1000	-	.	gene_id "MSTRG.32485"; transcript_id "MSTRG.32485.864"; exon_number "22";
chr11	StringTie	exon	62639359	62639467	1000	-	.	gene_id "MSTRG.32485"; transcript_id "MSTRG.32485.864"; exon_number "23";
chr11	StringTie	exon	62639627	62639731	1000	-	.	gene_id "MSTRG.32485"; transcript_id "MSTRG.32485.864"; exon_number "24";
chr11	StringTie	exon	62646562	62646635	1000	-	.	gene_id "MSTRG.32485"; transcript_id "MSTRG.32485.864"; exon_number "25";
chr11	StringTie	transcript	62624971	62640123	1000	-	.	gene_id "MSTRG.32485"; transcript_id "MSTRG.32485.865";
chr11	StringTie	exon	62624971	62625924	1000	-	.	gene_id "MSTRG.32485"; transcript_id "MSTRG.32485.865"; exon_number "1";
chr11	StringTie	exon	62626065	62626157	1000	-	.	gene_id "MSTRG.32485"; transcript_id "MSTRG.32485.865"; exon_number "2";
chr11	StringTie	exon	62626335	62626447	1000	-	.	gene_id "MSTRG.32485"; transcript_id "MSTRG.32485.865"; exon_number "3";
chr11	StringTie	exon	62626571	62626684	1000	-	.	gene_id "MSTRG.32485"; transcript_id "MSTRG.32485.865"; exon_number "4";
chr11	StringTie	exon	62626860	62626934	1000	-	.	gene_id "MSTRG.32485"; transcript_id "MSTRG.32485.865"; exon_number "5";
chr11	StringTie	exon	62627048	62627124	1000	-	.	gene_id "MSTRG.32485"; transcript_id "MSTRG.32485.865"; exon_number "6";
chr11	StringTie	exon	62627289	62627353	1000	-	.	gene_id "MSTRG.32485"; transcript_id "MSTRG.32485.865"; exon_number "7";
chr11	StringTie	exon	62628769	62629012	1000	-	.	gene_id "MSTRG.32485"; transcript_id "MSTRG.32485.865"; exon_number "8";
chr11	StringTie	exon	62629194	62629292	1000	-	.	gene_id "MSTRG.32485"; transcript_id "MSTRG.32485.865"; exon_number "9";
chr11	StringTie	exon	62629588	62629684	1000	-	.	gene_id "MSTRG.32485"; transcript_id "MSTRG.32485.865"; exon_number "10";
chr11	StringTie	exon	62629814	62629957	1000	-	.	gene_id "MSTRG.32485"; transcript_id "MSTRG.32485.865"; exon_number "11";
chr11	StringTie	exon	62630197	62630276	1000	-	.	gene_id "MSTRG.32485"; transcript_id "MSTRG.32485.865"; exon_number "12";
chr11	StringTie	exon	62630379	62630505	1000	-	.	gene_id "MSTRG.32485"; transcript_id "MSTRG.32485.865"; exon_number "13";
chr11	StringTie	exon	62630601	62630792	1000	-	.	gene_id "MSTRG.32485"; transcript_id "MSTRG.32485.865"; exon_number "14";
chr11	StringTie	exon	62631030	62631183	1000	-	.	gene_id "MSTRG.32485"; transcript_id "MSTRG.32485.865"; exon_number "15";
chr11	StringTie	exon	62632565	62632745	1000	-	.	gene_id "MSTRG.32485"; transcript_id "MSTRG.32485.865"; exon_number "16";
chr11	StringTie	exon	62633005	62633101	1000	-	.	gene_id "MSTRG.32485"; transcript_id "MSTRG.32485.865"; exon_number "17";
chr11	StringTie	exon	62633184	62633271	1000	-	.	gene_id "MSTRG.32485"; transcript_id "MSTRG.32485.865"; exon_number "18";
chr11	StringTie	exon	62633445	62633514	1000	-	.	gene_id "MSTRG.32485"; transcript_id "MSTRG.32485.865"; exon_number "19";
chr11	StringTie	exon	62634310	62634375	1000	-	.	gene_id "MSTRG.32485"; transcript_id "MSTRG.32485.865"; exon_number "20";
chr11	StringTie	exon	62634821	62635000	1000	-	.	gene_id "MSTRG.32485"; transcript_id "MSTRG.32485.865"; exon_number "21";
chr11	StringTie	exon	62638983	62639110	1000	-	.	gene_id "MSTRG.32485"; transcript_id "MSTRG.32485.865"; exon_number "22";
chr11	StringTie	exon	62639359	62639467	1000	-	.	gene_id "MSTRG.32485"; transcript_id "MSTRG.32485.865"; exon_number "23";
chr11	StringTie	exon	62639627	62639731	1000	-	.	gene_id "MSTRG.32485"; transcript_id "MSTRG.32485.865"; exon_number "24";
chr11	StringTie	exon	62639930	62640123	1000	-	.	gene_id "MSTRG.32485"; transcript_id "MSTRG.32485.865"; exon_number "25";
chr11	StringTie	transcript	62624971	62646664	1000	-	.	gene_id "MSTRG.32485"; transcript_id "MSTRG.32485.866";
chr11	StringTie	exon	62624971	62625915	1000	-	.	gene_id "MSTRG.32485"; transcript_id "MSTRG.32485.866"; exon_number "1";
chr11	StringTie	exon	62626065	62626165	1000	-	.	gene_id "MSTRG.32485"; transcript_id "MSTRG.32485.866"; exon_number "2";
chr11	StringTie	exon	62626335	62626447	1000	-	.	gene_id "MSTRG.32485"; transcript_id "MSTRG.32485.866"; exon_number "3";
chr11	StringTie	exon	62626571	62626684	1000	-	.	gene_id "MSTRG.32485"; transcript_id "MSTRG.32485.866"; exon_number "4";
chr11	StringTie	exon	62626860	62626934	1000	-	.	gene_id "MSTRG.32485"; transcript_id "MSTRG.32485.866"; exon_number "5";
chr11	StringTie	exon	62627048	62627124	1000	-	.	gene_id "MSTRG.32485"; transcript_id "MSTRG.32485.866"; exon_number "6";
chr11	StringTie	exon	62627289	62627353	1000	-	.	gene_id "MSTRG.32485"; transcript_id "MSTRG.32485.866"; exon_number "7";
chr11	StringTie	exon	62628769	62629012	1000	-	.	gene_id "MSTRG.32485"; transcript_id "MSTRG.32485.866"; exon_number "8";
chr11	StringTie	exon	62629194	62629292	1000	-	.	gene_id "MSTRG.32485"; transcript_id "MSTRG.32485.866"; exon_number "9";
chr11	StringTie	exon	62629588	62629684	1000	-	.	gene_id "MSTRG.32485"; transcript_id "MSTRG.32485.866"; exon_number "10";
chr11	StringTie	exon	62629814	62629957	1000	-	.	gene_id "MSTRG.32485"; transcript_id "MSTRG.32485.866"; exon_number "11";
chr11	StringTie	exon	62630197	62630276	1000	-	.	gene_id "MSTRG.32485"; transcript_id "MSTRG.32485.866"; exon_number "12";
chr11	StringTie	exon	62630379	62630505	1000	-	.	gene_id "MSTRG.32485"; transcript_id "MSTRG.32485.866"; exon_number "13";
chr11	StringTie	exon	62630601	62630836	1000	-	.	gene_id "MSTRG.32485"; transcript_id "MSTRG.32485.866"; exon_number "14";
chr11	StringTie	exon	62631030	62631183	1000	-	.	gene_id "MSTRG.32485"; transcript_id "MSTRG.32485.866"; exon_number "15";
chr11	StringTie	exon	62632565	62632745	1000	-	.	gene_id "MSTRG.32485"; transcript_id "MSTRG.32485.866"; exon_number "16";
chr11	StringTie	exon	62633005	62633101	1000	-	.	gene_id "MSTRG.32485"; transcript_id "MSTRG.32485.866"; exon_number "17";
chr11	StringTie	exon	62633184	62633271	1000	-	.	gene_id "MSTRG.32485"; transcript_id "MSTRG.32485.866"; exon_number "18";
chr11	StringTie	exon	62633445	62633514	1000	-	.	gene_id "MSTRG.32485"; transcript_id "MSTRG.32485.866"; exon_number "19";
chr11	StringTie	exon	62634310	62634375	1000	-	.	gene_id "MSTRG.32485"; transcript_id "MSTRG.32485.866"; exon_number "20";
chr11	StringTie	exon	62634821	62635000	1000	-	.	gene_id "MSTRG.32485"; transcript_id "MSTRG.32485.866"; exon_number "21";
chr11	StringTie	exon	62638983	62639110	1000	-	.	gene_id "MSTRG.32485"; transcript_id "MSTRG.32485.866"; exon_number "22";
chr11	StringTie	exon	62639359	62639467	1000	-	.	gene_id "MSTRG.32485"; transcript_id "MSTRG.32485.866"; exon_number "23";
chr11	StringTie	exon	62639627	62639731	1000	-	.	gene_id "MSTRG.32485"; transcript_id "MSTRG.32485.866"; exon_number "24";
chr11	StringTie	exon	62646562	62646664	1000	-	.	gene_id "MSTRG.32485"; transcript_id "MSTRG.32485.866"; exon_number "25";
chr11	StringTie	transcript	62624971	62646664	1000	-	.	gene_id "MSTRG.32485"; transcript_id "MSTRG.32485.867";
chr11	StringTie	exon	62624971	62625924	1000	-	.	gene_id "MSTRG.32485"; transcript_id "MSTRG.32485.867"; exon_number "1";
chr11	StringTie	exon	62626065	62626165	1000	-	.	gene_id "MSTRG.32485"; transcript_id "MSTRG.32485.867"; exon_number "2";
chr11	StringTie	exon	62626335	62626440	1000	-	.	gene_id "MSTRG.32485"; transcript_id "MSTRG.32485.867"; exon_number "3";
chr11	StringTie	exon	62626571	62626684	1000	-	.	gene_id "MSTRG.32485"; transcript_id "MSTRG.32485.867"; exon_number "4";
chr11	StringTie	exon	62626860	62626934	1000	-	.	gene_id "MSTRG.32485"; transcript_id "MSTRG.32485.867"; exon_number "5";
chr11	StringTie	exon	62627048	62627124	1000	-	.	gene_id "MSTRG.32485"; transcript_id "MSTRG.32485.867"; exon_number "6";
chr11	StringTie	exon	62627289	62627353	1000	-	.	gene_id "MSTRG.32485"; transcript_id "MSTRG.32485.867"; exon_number "7";
chr11	StringTie	exon	62628769	62629012	1000	-	.	gene_id "MSTRG.32485"; transcript_id "MSTRG.32485.867"; exon_number "8";
chr11	StringTie	exon	62629194	62629295	1000	-	.	gene_id "MSTRG.32485"; transcript_id "MSTRG.32485.867"; exon_number "9";
chr11	StringTie	exon	62629588	62629684	1000	-	.	gene_id "MSTRG.32485"; transcript_id "MSTRG.32485.867"; exon_number "10";
chr11	StringTie	exon	62629814	62629957	1000	-	.	gene_id "MSTRG.32485"; transcript_id "MSTRG.32485.867"; exon_number "11";
chr11	StringTie	exon	62630197	62630276	1000	-	.	gene_id "MSTRG.32485"; transcript_id "MSTRG.32485.867"; exon_number "12";
chr11	StringTie	exon	62630379	62630505	1000	-	.	gene_id "MSTRG.32485"; transcript_id "MSTRG.32485.867"; exon_number "13";
chr11	StringTie	exon	62630601	62630836	1000	-	.	gene_id "MSTRG.32485"; transcript_id "MSTRG.32485.867"; exon_number "14";
chr11	StringTie	exon	62631030	62631150	1000	-	.	gene_id "MSTRG.32485"; transcript_id "MSTRG.32485.867"; exon_number "15";
chr11	StringTie	exon	62632565	62632745	1000	-	.	gene_id "MSTRG.32485"; transcript_id "MSTRG.32485.867"; exon_number "16";
chr11	StringTie	exon	62633005	62633101	1000	-	.	gene_id "MSTRG.32485"; transcript_id "MSTRG.32485.867"; exon_number "17";
chr11	StringTie	exon	62633184	62633271	1000	-	.	gene_id "MSTRG.32485"; transcript_id "MSTRG.32485.867"; exon_number "18";
chr11	StringTie	exon	62633445	62633514	1000	-	.	gene_id "MSTRG.32485"; transcript_id "MSTRG.32485.867"; exon_number "19";
chr11	StringTie	exon	62634310	62634375	1000	-	.	gene_id "MSTRG.32485"; transcript_id "MSTRG.32485.867"; exon_number "20";
chr11	StringTie	exon	62634821	62635000	1000	-	.	gene_id "MSTRG.32485"; transcript_id "MSTRG.32485.867"; exon_number "21";
chr11	StringTie	exon	62638983	62639110	1000	-	.	gene_id "MSTRG.32485"; transcript_id "MSTRG.32485.867"; exon_number "22";
chr11	StringTie	exon	62639359	62639467	1000	-	.	gene_id "MSTRG.32485"; transcript_id "MSTRG.32485.867"; exon_number "23";
chr11	StringTie	exon	62639627	62639731	1000	-	.	gene_id "MSTRG.32485"; transcript_id "MSTRG.32485.867"; exon_number "24";
chr11	StringTie	exon	62639930	62640069	1000	-	.	gene_id "MSTRG.32485"; transcript_id "MSTRG.32485.867"; exon_number "25";
chr11	StringTie	exon	62646562	62646664	1000	-	.	gene_id "MSTRG.32485"; transcript_id "MSTRG.32485.867"; exon_number "26";
chr11	StringTie	transcript	62624971	62646637	1000	-	.	gene_id "MSTRG.32485"; transcript_id "MSTRG.32485.868";
chr11	StringTie	exon	62624971	62625924	1000	-	.	gene_id "MSTRG.32485"; transcript_id "MSTRG.32485.868"; exon_number "1";
chr11	StringTie	exon	62626065	62626160	1000	-	.	gene_id "MSTRG.32485"; transcript_id "MSTRG.32485.868"; exon_number "2";
chr11	StringTie	exon	62626335	62626447	1000	-	.	gene_id "MSTRG.32485"; transcript_id "MSTRG.32485.868"; exon_number "3";
chr11	StringTie	exon	62626571	62626684	1000	-	.	gene_id "MSTRG.32485"; transcript_id "MSTRG.32485.868"; exon_number "4";
chr11	StringTie	exon	62626860	62626934	1000	-	.	gene_id "MSTRG.32485"; transcript_id "MSTRG.32485.868"; exon_number "5";
chr11	StringTie	exon	62627048	62627124	1000	-	.	gene_id "MSTRG.32485"; transcript_id "MSTRG.32485.868"; exon_number "6";
chr11	StringTie	exon	62627289	62627353	1000	-	.	gene_id "MSTRG.32485"; transcript_id "MSTRG.32485.868"; exon_number "7";
chr11	StringTie	exon	62628769	62629012	1000	-	.	gene_id "MSTRG.32485"; transcript_id "MSTRG.32485.868"; exon_number "8";
chr11	StringTie	exon	62629194	62629295	1000	-	.	gene_id "MSTRG.32485"; transcript_id "MSTRG.32485.868"; exon_number "9";
chr11	StringTie	exon	62629588	62629684	1000	-	.	gene_id "MSTRG.32485"; transcript_id "MSTRG.32485.868"; exon_number "10";
chr11	StringTie	exon	62629814	62629957	1000	-	.	gene_id "MSTRG.32485"; transcript_id "MSTRG.32485.868"; exon_number "11";
chr11	StringTie	exon	62630197	62630276	1000	-	.	gene_id "MSTRG.32485"; transcript_id "MSTRG.32485.868"; exon_number "12";
chr11	StringTie	exon	62630379	62630505	1000	-	.	gene_id "MSTRG.32485"; transcript_id "MSTRG.32485.868"; exon_number "13";
chr11	StringTie	exon	62630601	62630836	1000	-	.	gene_id "MSTRG.32485"; transcript_id "MSTRG.32485.868"; exon_number "14";
chr11	StringTie	exon	62631030	62631183	1000	-	.	gene_id "MSTRG.32485"; transcript_id "MSTRG.32485.868"; exon_number "15";
chr11	StringTie	exon	62632553	62632745	1000	-	.	gene_id "MSTRG.32485"; transcript_id "MSTRG.32485.868"; exon_number "16";
chr11	StringTie	exon	62633005	62633101	1000	-	.	gene_id "MSTRG.32485"; transcript_id "MSTRG.32485.868"; exon_number "17";
chr11	StringTie	exon	62633184	62633271	1000	-	.	gene_id "MSTRG.32485"; transcript_id "MSTRG.32485.868"; exon_number "18";
chr11	StringTie	exon	62633445	62633514	1000	-	.	gene_id "MSTRG.32485"; transcript_id "MSTRG.32485.868"; exon_number "19";
chr11	StringTie	exon	62634310	62634375	1000	-	.	gene_id "MSTRG.32485"; transcript_id "MSTRG.32485.868"; exon_number "20";
chr11	StringTie	exon	62634821	62635000	1000	-	.	gene_id "MSTRG.32485"; transcript_id "MSTRG.32485.868"; exon_number "21";
chr11	StringTie	exon	62638983	62639110	1000	-	.	gene_id "MSTRG.32485"; transcript_id "MSTRG.32485.868"; exon_number "22";
chr11	StringTie	exon	62639359	62639467	1000	-	.	gene_id "MSTRG.32485"; transcript_id "MSTRG.32485.868"; exon_number "23";
chr11	StringTie	exon	62639627	62639731	1000	-	.	gene_id "MSTRG.32485"; transcript_id "MSTRG.32485.868"; exon_number "24";
chr11	StringTie	exon	62639930	62640069	1000	-	.	gene_id "MSTRG.32485"; transcript_id "MSTRG.32485.868"; exon_number "25";
chr11	StringTie	exon	62646562	62646637	1000	-	.	gene_id "MSTRG.32485"; transcript_id "MSTRG.32485.868"; exon_number "26";
chr11	StringTie	transcript	62624971	62646650	1000	-	.	gene_id "MSTRG.32485"; transcript_id "MSTRG.32485.869";
chr11	StringTie	exon	62624971	62625924	1000	-	.	gene_id "MSTRG.32485"; transcript_id "MSTRG.32485.869"; exon_number "1";
chr11	StringTie	exon	62626065	62626160	1000	-	.	gene_id "MSTRG.32485"; transcript_id "MSTRG.32485.869"; exon_number "2";
chr11	StringTie	exon	62626335	62626440	1000	-	.	gene_id "MSTRG.32485"; transcript_id "MSTRG.32485.869"; exon_number "3";
chr11	StringTie	exon	62626571	62626684	1000	-	.	gene_id "MSTRG.32485"; transcript_id "MSTRG.32485.869"; exon_number "4";
chr11	StringTie	exon	62626860	62626934	1000	-	.	gene_id "MSTRG.32485"; transcript_id "MSTRG.32485.869"; exon_number "5";
chr11	StringTie	exon	62627048	62627124	1000	-	.	gene_id "MSTRG.32485"; transcript_id "MSTRG.32485.869"; exon_number "6";
chr11	StringTie	exon	62627289	62627353	1000	-	.	gene_id "MSTRG.32485"; transcript_id "MSTRG.32485.869"; exon_number "7";
chr11	StringTie	exon	62628769	62629012	1000	-	.	gene_id "MSTRG.32485"; transcript_id "MSTRG.32485.869"; exon_number "8";
chr11	StringTie	exon	62629194	62629292	1000	-	.	gene_id "MSTRG.32485"; transcript_id "MSTRG.32485.869"; exon_number "9";
chr11	StringTie	exon	62629588	62629684	1000	-	.	gene_id "MSTRG.32485"; transcript_id "MSTRG.32485.869"; exon_number "10";
chr11	StringTie	exon	62629814	62629957	1000	-	.	gene_id "MSTRG.32485"; transcript_id "MSTRG.32485.869"; exon_number "11";
chr11	StringTie	exon	62630197	62630276	1000	-	.	gene_id "MSTRG.32485"; transcript_id "MSTRG.32485.869"; exon_number "12";
chr11	StringTie	exon	62630379	62630505	1000	-	.	gene_id "MSTRG.32485"; transcript_id "MSTRG.32485.869"; exon_number "13";
chr11	StringTie	exon	62630601	62630836	1000	-	.	gene_id "MSTRG.32485"; transcript_id "MSTRG.32485.869"; exon_number "14";
chr11	StringTie	exon	62631030	62631183	1000	-	.	gene_id "MSTRG.32485"; transcript_id "MSTRG.32485.869"; exon_number "15";
chr11	StringTie	exon	62632565	62632745	1000	-	.	gene_id "MSTRG.32485"; transcript_id "MSTRG.32485.869"; exon_number "16";
chr11	StringTie	exon	62633005	62633101	1000	-	.	gene_id "MSTRG.32485"; transcript_id "MSTRG.32485.869"; exon_number "17";
chr11	StringTie	exon	62633184	62633271	1000	-	.	gene_id "MSTRG.32485"; transcript_id "MSTRG.32485.869"; exon_number "18";
chr11	StringTie	exon	62633445	62633514	1000	-	.	gene_id "MSTRG.32485"; transcript_id "MSTRG.32485.869"; exon_number "19";
chr11	StringTie	exon	62634310	62634375	1000	-	.	gene_id "MSTRG.32485"; transcript_id "MSTRG.32485.869"; exon_number "20";
chr11	StringTie	exon	62634821	62635000	1000	-	.	gene_id "MSTRG.32485"; transcript_id "MSTRG.32485.869"; exon_number "21";
chr11	StringTie	exon	62638983	62639110	1000	-	.	gene_id "MSTRG.32485"; transcript_id "MSTRG.32485.869"; exon_number "22";
chr11	StringTie	exon	62639359	62639467	1000	-	.	gene_id "MSTRG.32485"; transcript_id "MSTRG.32485.869"; exon_number "23";
chr11	StringTie	exon	62639631	62639731	1000	-	.	gene_id "MSTRG.32485"; transcript_id "MSTRG.32485.869"; exon_number "24";
chr11	StringTie	exon	62639930	62640069	1000	-	.	gene_id "MSTRG.32485"; transcript_id "MSTRG.32485.869"; exon_number "25";
chr11	StringTie	exon	62646562	62646650	1000	-	.	gene_id "MSTRG.32485"; transcript_id "MSTRG.32485.869"; exon_number "26";
chr11	StringTie	transcript	62515880	62546799	1000	-	.	gene_id "MSTRG.32485"; transcript_id "MSTRG.32485.87";
chr11	StringTie	exon	62515880	62520070	1000	-	.	gene_id "MSTRG.32485"; transcript_id "MSTRG.32485.87"; exon_number "1";
chr11	StringTie	exon	62520455	62520898	1000	-	.	gene_id "MSTRG.32485"; transcript_id "MSTRG.32485.87"; exon_number "2";
chr11	StringTie	exon	62521001	62530549	1000	-	.	gene_id "MSTRG.32485"; transcript_id "MSTRG.32485.87"; exon_number "3";
chr11	StringTie	exon	62530934	62534074	1000	-	.	gene_id "MSTRG.32485"; transcript_id "MSTRG.32485.87"; exon_number "4";
chr11	StringTie	exon	62535003	62535190	1000	-	.	gene_id "MSTRG.32485"; transcript_id "MSTRG.32485.87"; exon_number "5";
chr11	StringTie	exon	62535945	62536098	1000	-	.	gene_id "MSTRG.32485"; transcript_id "MSTRG.32485.87"; exon_number "6";
chr11	StringTie	exon	62536469	62536567	1000	-	.	gene_id "MSTRG.32485"; transcript_id "MSTRG.32485.87"; exon_number "7";
chr11	StringTie	exon	62546660	62546799	1000	-	.	gene_id "MSTRG.32485"; transcript_id "MSTRG.32485.87"; exon_number "8";
chr11	StringTie	transcript	62624971	62646675	1000	-	.	gene_id "MSTRG.32485"; transcript_id "MSTRG.32485.870";
chr11	StringTie	exon	62624971	62625924	1000	-	.	gene_id "MSTRG.32485"; transcript_id "MSTRG.32485.870"; exon_number "1";
chr11	StringTie	exon	62626065	62626160	1000	-	.	gene_id "MSTRG.32485"; transcript_id "MSTRG.32485.870"; exon_number "2";
chr11	StringTie	exon	62626335	62626447	1000	-	.	gene_id "MSTRG.32485"; transcript_id "MSTRG.32485.870"; exon_number "3";
chr11	StringTie	exon	62626571	62626684	1000	-	.	gene_id "MSTRG.32485"; transcript_id "MSTRG.32485.870"; exon_number "4";
chr11	StringTie	exon	62626860	62626934	1000	-	.	gene_id "MSTRG.32485"; transcript_id "MSTRG.32485.870"; exon_number "5";
chr11	StringTie	exon	62627048	62627094	1000	-	.	gene_id "MSTRG.32485"; transcript_id "MSTRG.32485.870"; exon_number "6";
chr11	StringTie	exon	62627289	62627353	1000	-	.	gene_id "MSTRG.32485"; transcript_id "MSTRG.32485.870"; exon_number "7";
chr11	StringTie	exon	62628769	62629012	1000	-	.	gene_id "MSTRG.32485"; transcript_id "MSTRG.32485.870"; exon_number "8";
chr11	StringTie	exon	62629194	62629295	1000	-	.	gene_id "MSTRG.32485"; transcript_id "MSTRG.32485.870"; exon_number "9";
chr11	StringTie	exon	62629588	62629684	1000	-	.	gene_id "MSTRG.32485"; transcript_id "MSTRG.32485.870"; exon_number "10";
chr11	StringTie	exon	62629814	62629957	1000	-	.	gene_id "MSTRG.32485"; transcript_id "MSTRG.32485.870"; exon_number "11";
chr11	StringTie	exon	62630197	62630276	1000	-	.	gene_id "MSTRG.32485"; transcript_id "MSTRG.32485.870"; exon_number "12";
chr11	StringTie	exon	62630379	62630505	1000	-	.	gene_id "MSTRG.32485"; transcript_id "MSTRG.32485.870"; exon_number "13";
chr11	StringTie	exon	62630601	62630836	1000	-	.	gene_id "MSTRG.32485"; transcript_id "MSTRG.32485.870"; exon_number "14";
chr11	StringTie	exon	62631030	62631183	1000	-	.	gene_id "MSTRG.32485"; transcript_id "MSTRG.32485.870"; exon_number "15";
chr11	StringTie	exon	62632565	62632745	1000	-	.	gene_id "MSTRG.32485"; transcript_id "MSTRG.32485.870"; exon_number "16";
chr11	StringTie	exon	62633005	62633101	1000	-	.	gene_id "MSTRG.32485"; transcript_id "MSTRG.32485.870"; exon_number "17";
chr11	StringTie	exon	62633184	62633271	1000	-	.	gene_id "MSTRG.32485"; transcript_id "MSTRG.32485.870"; exon_number "18";
chr11	StringTie	exon	62633445	62633514	1000	-	.	gene_id "MSTRG.32485"; transcript_id "MSTRG.32485.870"; exon_number "19";
chr11	StringTie	exon	62634310	62634375	1000	-	.	gene_id "MSTRG.32485"; transcript_id "MSTRG.32485.870"; exon_number "20";
chr11	StringTie	exon	62634821	62635000	1000	-	.	gene_id "MSTRG.32485"; transcript_id "MSTRG.32485.870"; exon_number "21";
chr11	StringTie	exon	62638983	62639110	1000	-	.	gene_id "MSTRG.32485"; transcript_id "MSTRG.32485.870"; exon_number "22";
chr11	StringTie	exon	62639359	62639467	1000	-	.	gene_id "MSTRG.32485"; transcript_id "MSTRG.32485.870"; exon_number "23";
chr11	StringTie	exon	62639627	62639731	1000	-	.	gene_id "MSTRG.32485"; transcript_id "MSTRG.32485.870"; exon_number "24";
chr11	StringTie	exon	62639930	62640069	1000	-	.	gene_id "MSTRG.32485"; transcript_id "MSTRG.32485.870"; exon_number "25";
chr11	StringTie	exon	62646562	62646675	1000	-	.	gene_id "MSTRG.32485"; transcript_id "MSTRG.32485.870"; exon_number "26";
chr11	StringTie	transcript	62624971	62646673	1000	-	.	gene_id "MSTRG.32485"; transcript_id "MSTRG.32485.871";
chr11	StringTie	exon	62624971	62625915	1000	-	.	gene_id "MSTRG.32485"; transcript_id "MSTRG.32485.871"; exon_number "1";
chr11	StringTie	exon	62626065	62626165	1000	-	.	gene_id "MSTRG.32485"; transcript_id "MSTRG.32485.871"; exon_number "2";
chr11	StringTie	exon	62626335	62626440	1000	-	.	gene_id "MSTRG.32485"; transcript_id "MSTRG.32485.871"; exon_number "3";
chr11	StringTie	exon	62626571	62626684	1000	-	.	gene_id "MSTRG.32485"; transcript_id "MSTRG.32485.871"; exon_number "4";
chr11	StringTie	exon	62626860	62626934	1000	-	.	gene_id "MSTRG.32485"; transcript_id "MSTRG.32485.871"; exon_number "5";
chr11	StringTie	exon	62627048	62627124	1000	-	.	gene_id "MSTRG.32485"; transcript_id "MSTRG.32485.871"; exon_number "6";
chr11	StringTie	exon	62627289	62627353	1000	-	.	gene_id "MSTRG.32485"; transcript_id "MSTRG.32485.871"; exon_number "7";
chr11	StringTie	exon	62628769	62629012	1000	-	.	gene_id "MSTRG.32485"; transcript_id "MSTRG.32485.871"; exon_number "8";
chr11	StringTie	exon	62629194	62629292	1000	-	.	gene_id "MSTRG.32485"; transcript_id "MSTRG.32485.871"; exon_number "9";
chr11	StringTie	exon	62629588	62629684	1000	-	.	gene_id "MSTRG.32485"; transcript_id "MSTRG.32485.871"; exon_number "10";
chr11	StringTie	exon	62629814	62629957	1000	-	.	gene_id "MSTRG.32485"; transcript_id "MSTRG.32485.871"; exon_number "11";
chr11	StringTie	exon	62630197	62630276	1000	-	.	gene_id "MSTRG.32485"; transcript_id "MSTRG.32485.871"; exon_number "12";
chr11	StringTie	exon	62630379	62630505	1000	-	.	gene_id "MSTRG.32485"; transcript_id "MSTRG.32485.871"; exon_number "13";
chr11	StringTie	exon	62630601	62630836	1000	-	.	gene_id "MSTRG.32485"; transcript_id "MSTRG.32485.871"; exon_number "14";
chr11	StringTie	exon	62631030	62631183	1000	-	.	gene_id "MSTRG.32485"; transcript_id "MSTRG.32485.871"; exon_number "15";
chr11	StringTie	exon	62632565	62632745	1000	-	.	gene_id "MSTRG.32485"; transcript_id "MSTRG.32485.871"; exon_number "16";
chr11	StringTie	exon	62633005	62633101	1000	-	.	gene_id "MSTRG.32485"; transcript_id "MSTRG.32485.871"; exon_number "17";
chr11	StringTie	exon	62633184	62633271	1000	-	.	gene_id "MSTRG.32485"; transcript_id "MSTRG.32485.871"; exon_number "18";
chr11	StringTie	exon	62633445	62633514	1000	-	.	gene_id "MSTRG.32485"; transcript_id "MSTRG.32485.871"; exon_number "19";
chr11	StringTie	exon	62634310	62634375	1000	-	.	gene_id "MSTRG.32485"; transcript_id "MSTRG.32485.871"; exon_number "20";
chr11	StringTie	exon	62634821	62635000	1000	-	.	gene_id "MSTRG.32485"; transcript_id "MSTRG.32485.871"; exon_number "21";
chr11	StringTie	exon	62638983	62639110	1000	-	.	gene_id "MSTRG.32485"; transcript_id "MSTRG.32485.871"; exon_number "22";
chr11	StringTie	exon	62639359	62639467	1000	-	.	gene_id "MSTRG.32485"; transcript_id "MSTRG.32485.871"; exon_number "23";
chr11	StringTie	exon	62639627	62639731	1000	-	.	gene_id "MSTRG.32485"; transcript_id "MSTRG.32485.871"; exon_number "24";
chr11	StringTie	exon	62639930	62640069	1000	-	.	gene_id "MSTRG.32485"; transcript_id "MSTRG.32485.871"; exon_number "25";
chr11	StringTie	exon	62646562	62646673	1000	-	.	gene_id "MSTRG.32485"; transcript_id "MSTRG.32485.871"; exon_number "26";
chr11	StringTie	transcript	62624971	62646738	1000	-	.	gene_id "MSTRG.32485"; transcript_id "MSTRG.32485.872";
chr11	StringTie	exon	62624971	62625924	1000	-	.	gene_id "MSTRG.32485"; transcript_id "MSTRG.32485.872"; exon_number "1";
chr11	StringTie	exon	62626065	62626165	1000	-	.	gene_id "MSTRG.32485"; transcript_id "MSTRG.32485.872"; exon_number "2";
chr11	StringTie	exon	62626335	62626447	1000	-	.	gene_id "MSTRG.32485"; transcript_id "MSTRG.32485.872"; exon_number "3";
chr11	StringTie	exon	62626571	62626684	1000	-	.	gene_id "MSTRG.32485"; transcript_id "MSTRG.32485.872"; exon_number "4";
chr11	StringTie	exon	62626860	62626934	1000	-	.	gene_id "MSTRG.32485"; transcript_id "MSTRG.32485.872"; exon_number "5";
chr11	StringTie	exon	62627048	62627124	1000	-	.	gene_id "MSTRG.32485"; transcript_id "MSTRG.32485.872"; exon_number "6";
chr11	StringTie	exon	62627289	62627353	1000	-	.	gene_id "MSTRG.32485"; transcript_id "MSTRG.32485.872"; exon_number "7";
chr11	StringTie	exon	62628769	62629009	1000	-	.	gene_id "MSTRG.32485"; transcript_id "MSTRG.32485.872"; exon_number "8";
chr11	StringTie	exon	62629194	62629292	1000	-	.	gene_id "MSTRG.32485"; transcript_id "MSTRG.32485.872"; exon_number "9";
chr11	StringTie	exon	62629588	62629684	1000	-	.	gene_id "MSTRG.32485"; transcript_id "MSTRG.32485.872"; exon_number "10";
chr11	StringTie	exon	62629814	62629957	1000	-	.	gene_id "MSTRG.32485"; transcript_id "MSTRG.32485.872"; exon_number "11";
chr11	StringTie	exon	62630197	62630276	1000	-	.	gene_id "MSTRG.32485"; transcript_id "MSTRG.32485.872"; exon_number "12";
chr11	StringTie	exon	62630379	62630505	1000	-	.	gene_id "MSTRG.32485"; transcript_id "MSTRG.32485.872"; exon_number "13";
chr11	StringTie	exon	62630601	62630836	1000	-	.	gene_id "MSTRG.32485"; transcript_id "MSTRG.32485.872"; exon_number "14";
chr11	StringTie	exon	62631030	62631183	1000	-	.	gene_id "MSTRG.32485"; transcript_id "MSTRG.32485.872"; exon_number "15";
chr11	StringTie	exon	62632565	62632745	1000	-	.	gene_id "MSTRG.32485"; transcript_id "MSTRG.32485.872"; exon_number "16";
chr11	StringTie	exon	62633005	62633101	1000	-	.	gene_id "MSTRG.32485"; transcript_id "MSTRG.32485.872"; exon_number "17";
chr11	StringTie	exon	62633184	62633271	1000	-	.	gene_id "MSTRG.32485"; transcript_id "MSTRG.32485.872"; exon_number "18";
chr11	StringTie	exon	62633445	62633514	1000	-	.	gene_id "MSTRG.32485"; transcript_id "MSTRG.32485.872"; exon_number "19";
chr11	StringTie	exon	62634310	62634375	1000	-	.	gene_id "MSTRG.32485"; transcript_id "MSTRG.32485.872"; exon_number "20";
chr11	StringTie	exon	62634821	62635000	1000	-	.	gene_id "MSTRG.32485"; transcript_id "MSTRG.32485.872"; exon_number "21";
chr11	StringTie	exon	62638983	62639110	1000	-	.	gene_id "MSTRG.32485"; transcript_id "MSTRG.32485.872"; exon_number "22";
chr11	StringTie	exon	62639359	62639467	1000	-	.	gene_id "MSTRG.32485"; transcript_id "MSTRG.32485.872"; exon_number "23";
chr11	StringTie	exon	62639627	62639731	1000	-	.	gene_id "MSTRG.32485"; transcript_id "MSTRG.32485.872"; exon_number "24";
chr11	StringTie	exon	62639930	62640069	1000	-	.	gene_id "MSTRG.32485"; transcript_id "MSTRG.32485.872"; exon_number "25";
chr11	StringTie	exon	62646562	62646738	1000	-	.	gene_id "MSTRG.32485"; transcript_id "MSTRG.32485.872"; exon_number "26";
chr11	StringTie	transcript	62624971	62646742	1000	-	.	gene_id "MSTRG.32485"; transcript_id "MSTRG.32485.873";
chr11	StringTie	exon	62624971	62625924	1000	-	.	gene_id "MSTRG.32485"; transcript_id "MSTRG.32485.873"; exon_number "1";
chr11	StringTie	exon	62626065	62626157	1000	-	.	gene_id "MSTRG.32485"; transcript_id "MSTRG.32485.873"; exon_number "2";
chr11	StringTie	exon	62626335	62626447	1000	-	.	gene_id "MSTRG.32485"; transcript_id "MSTRG.32485.873"; exon_number "3";
chr11	StringTie	exon	62626571	62626684	1000	-	.	gene_id "MSTRG.32485"; transcript_id "MSTRG.32485.873"; exon_number "4";
chr11	StringTie	exon	62626860	62626934	1000	-	.	gene_id "MSTRG.32485"; transcript_id "MSTRG.32485.873"; exon_number "5";
chr11	StringTie	exon	62627048	62627124	1000	-	.	gene_id "MSTRG.32485"; transcript_id "MSTRG.32485.873"; exon_number "6";
chr11	StringTie	exon	62627289	62627353	1000	-	.	gene_id "MSTRG.32485"; transcript_id "MSTRG.32485.873"; exon_number "7";
chr11	StringTie	exon	62628769	62629012	1000	-	.	gene_id "MSTRG.32485"; transcript_id "MSTRG.32485.873"; exon_number "8";
chr11	StringTie	exon	62629194	62629295	1000	-	.	gene_id "MSTRG.32485"; transcript_id "MSTRG.32485.873"; exon_number "9";
chr11	StringTie	exon	62629588	62629684	1000	-	.	gene_id "MSTRG.32485"; transcript_id "MSTRG.32485.873"; exon_number "10";
chr11	StringTie	exon	62629814	62629950	1000	-	.	gene_id "MSTRG.32485"; transcript_id "MSTRG.32485.873"; exon_number "11";
chr11	StringTie	exon	62630197	62630276	1000	-	.	gene_id "MSTRG.32485"; transcript_id "MSTRG.32485.873"; exon_number "12";
chr11	StringTie	exon	62630379	62630505	1000	-	.	gene_id "MSTRG.32485"; transcript_id "MSTRG.32485.873"; exon_number "13";
chr11	StringTie	exon	62630601	62630836	1000	-	.	gene_id "MSTRG.32485"; transcript_id "MSTRG.32485.873"; exon_number "14";
chr11	StringTie	exon	62631030	62631183	1000	-	.	gene_id "MSTRG.32485"; transcript_id "MSTRG.32485.873"; exon_number "15";
chr11	StringTie	exon	62632565	62632745	1000	-	.	gene_id "MSTRG.32485"; transcript_id "MSTRG.32485.873"; exon_number "16";
chr11	StringTie	exon	62633005	62633101	1000	-	.	gene_id "MSTRG.32485"; transcript_id "MSTRG.32485.873"; exon_number "17";
chr11	StringTie	exon	62633184	62633271	1000	-	.	gene_id "MSTRG.32485"; transcript_id "MSTRG.32485.873"; exon_number "18";
chr11	StringTie	exon	62633445	62633514	1000	-	.	gene_id "MSTRG.32485"; transcript_id "MSTRG.32485.873"; exon_number "19";
chr11	StringTie	exon	62634310	62634375	1000	-	.	gene_id "MSTRG.32485"; transcript_id "MSTRG.32485.873"; exon_number "20";
chr11	StringTie	exon	62634821	62635000	1000	-	.	gene_id "MSTRG.32485"; transcript_id "MSTRG.32485.873"; exon_number "21";
chr11	StringTie	exon	62638983	62639110	1000	-	.	gene_id "MSTRG.32485"; transcript_id "MSTRG.32485.873"; exon_number "22";
chr11	StringTie	exon	62639359	62639467	1000	-	.	gene_id "MSTRG.32485"; transcript_id "MSTRG.32485.873"; exon_number "23";
chr11	StringTie	exon	62639627	62639731	1000	-	.	gene_id "MSTRG.32485"; transcript_id "MSTRG.32485.873"; exon_number "24";
chr11	StringTie	exon	62639930	62640069	1000	-	.	gene_id "MSTRG.32485"; transcript_id "MSTRG.32485.873"; exon_number "25";
chr11	StringTie	exon	62646562	62646742	1000	-	.	gene_id "MSTRG.32485"; transcript_id "MSTRG.32485.873"; exon_number "26";
chr11	StringTie	transcript	62624971	62646713	1000	-	.	gene_id "MSTRG.32485"; transcript_id "MSTRG.32485.874";
chr11	StringTie	exon	62624971	62625915	1000	-	.	gene_id "MSTRG.32485"; transcript_id "MSTRG.32485.874"; exon_number "1";
chr11	StringTie	exon	62626065	62626165	1000	-	.	gene_id "MSTRG.32485"; transcript_id "MSTRG.32485.874"; exon_number "2";
chr11	StringTie	exon	62626335	62626440	1000	-	.	gene_id "MSTRG.32485"; transcript_id "MSTRG.32485.874"; exon_number "3";
chr11	StringTie	exon	62626571	62626684	1000	-	.	gene_id "MSTRG.32485"; transcript_id "MSTRG.32485.874"; exon_number "4";
chr11	StringTie	exon	62626860	62626934	1000	-	.	gene_id "MSTRG.32485"; transcript_id "MSTRG.32485.874"; exon_number "5";
chr11	StringTie	exon	62627048	62627124	1000	-	.	gene_id "MSTRG.32485"; transcript_id "MSTRG.32485.874"; exon_number "6";
chr11	StringTie	exon	62627289	62627353	1000	-	.	gene_id "MSTRG.32485"; transcript_id "MSTRG.32485.874"; exon_number "7";
chr11	StringTie	exon	62628769	62629012	1000	-	.	gene_id "MSTRG.32485"; transcript_id "MSTRG.32485.874"; exon_number "8";
chr11	StringTie	exon	62629194	62629295	1000	-	.	gene_id "MSTRG.32485"; transcript_id "MSTRG.32485.874"; exon_number "9";
chr11	StringTie	exon	62629588	62629684	1000	-	.	gene_id "MSTRG.32485"; transcript_id "MSTRG.32485.874"; exon_number "10";
chr11	StringTie	exon	62629814	62629957	1000	-	.	gene_id "MSTRG.32485"; transcript_id "MSTRG.32485.874"; exon_number "11";
chr11	StringTie	exon	62630197	62630276	1000	-	.	gene_id "MSTRG.32485"; transcript_id "MSTRG.32485.874"; exon_number "12";
chr11	StringTie	exon	62630379	62630505	1000	-	.	gene_id "MSTRG.32485"; transcript_id "MSTRG.32485.874"; exon_number "13";
chr11	StringTie	exon	62630601	62630836	1000	-	.	gene_id "MSTRG.32485"; transcript_id "MSTRG.32485.874"; exon_number "14";
chr11	StringTie	exon	62631030	62631183	1000	-	.	gene_id "MSTRG.32485"; transcript_id "MSTRG.32485.874"; exon_number "15";
chr11	StringTie	exon	62632565	62632745	1000	-	.	gene_id "MSTRG.32485"; transcript_id "MSTRG.32485.874"; exon_number "16";
chr11	StringTie	exon	62633005	62633101	1000	-	.	gene_id "MSTRG.32485"; transcript_id "MSTRG.32485.874"; exon_number "17";
chr11	StringTie	exon	62633184	62633271	1000	-	.	gene_id "MSTRG.32485"; transcript_id "MSTRG.32485.874"; exon_number "18";
chr11	StringTie	exon	62633445	62633514	1000	-	.	gene_id "MSTRG.32485"; transcript_id "MSTRG.32485.874"; exon_number "19";
chr11	StringTie	exon	62634310	62634375	1000	-	.	gene_id "MSTRG.32485"; transcript_id "MSTRG.32485.874"; exon_number "20";
chr11	StringTie	exon	62634821	62635000	1000	-	.	gene_id "MSTRG.32485"; transcript_id "MSTRG.32485.874"; exon_number "21";
chr11	StringTie	exon	62638983	62639110	1000	-	.	gene_id "MSTRG.32485"; transcript_id "MSTRG.32485.874"; exon_number "22";
chr11	StringTie	exon	62639359	62639467	1000	-	.	gene_id "MSTRG.32485"; transcript_id "MSTRG.32485.874"; exon_number "23";
chr11	StringTie	exon	62639627	62639731	1000	-	.	gene_id "MSTRG.32485"; transcript_id "MSTRG.32485.874"; exon_number "24";
chr11	StringTie	exon	62639932	62640069	1000	-	.	gene_id "MSTRG.32485"; transcript_id "MSTRG.32485.874"; exon_number "25";
chr11	StringTie	exon	62646562	62646713	1000	-	.	gene_id "MSTRG.32485"; transcript_id "MSTRG.32485.874"; exon_number "26";
chr11	StringTie	transcript	62624972	62634375	1000	-	.	gene_id "MSTRG.32485"; transcript_id "MSTRG.32485.875";
chr11	StringTie	exon	62624972	62625924	1000	-	.	gene_id "MSTRG.32485"; transcript_id "MSTRG.32485.875"; exon_number "1";
chr11	StringTie	exon	62626065	62626160	1000	-	.	gene_id "MSTRG.32485"; transcript_id "MSTRG.32485.875"; exon_number "2";
chr11	StringTie	exon	62626335	62626440	1000	-	.	gene_id "MSTRG.32485"; transcript_id "MSTRG.32485.875"; exon_number "3";
chr11	StringTie	exon	62626571	62626684	1000	-	.	gene_id "MSTRG.32485"; transcript_id "MSTRG.32485.875"; exon_number "4";
chr11	StringTie	exon	62626860	62626934	1000	-	.	gene_id "MSTRG.32485"; transcript_id "MSTRG.32485.875"; exon_number "5";
chr11	StringTie	exon	62627048	62627124	1000	-	.	gene_id "MSTRG.32485"; transcript_id "MSTRG.32485.875"; exon_number "6";
chr11	StringTie	exon	62627289	62627352	1000	-	.	gene_id "MSTRG.32485"; transcript_id "MSTRG.32485.875"; exon_number "7";
chr11	StringTie	exon	62628769	62629012	1000	-	.	gene_id "MSTRG.32485"; transcript_id "MSTRG.32485.875"; exon_number "8";
chr11	StringTie	exon	62629194	62629295	1000	-	.	gene_id "MSTRG.32485"; transcript_id "MSTRG.32485.875"; exon_number "9";
chr11	StringTie	exon	62629588	62629684	1000	-	.	gene_id "MSTRG.32485"; transcript_id "MSTRG.32485.875"; exon_number "10";
chr11	StringTie	exon	62629814	62629957	1000	-	.	gene_id "MSTRG.32485"; transcript_id "MSTRG.32485.875"; exon_number "11";
chr11	StringTie	exon	62630197	62630276	1000	-	.	gene_id "MSTRG.32485"; transcript_id "MSTRG.32485.875"; exon_number "12";
chr11	StringTie	exon	62630379	62630505	1000	-	.	gene_id "MSTRG.32485"; transcript_id "MSTRG.32485.875"; exon_number "13";
chr11	StringTie	exon	62630601	62630836	1000	-	.	gene_id "MSTRG.32485"; transcript_id "MSTRG.32485.875"; exon_number "14";
chr11	StringTie	exon	62631030	62631183	1000	-	.	gene_id "MSTRG.32485"; transcript_id "MSTRG.32485.875"; exon_number "15";
chr11	StringTie	exon	62632565	62632745	1000	-	.	gene_id "MSTRG.32485"; transcript_id "MSTRG.32485.875"; exon_number "16";
chr11	StringTie	exon	62633005	62633101	1000	-	.	gene_id "MSTRG.32485"; transcript_id "MSTRG.32485.875"; exon_number "17";
chr11	StringTie	exon	62633184	62633271	1000	-	.	gene_id "MSTRG.32485"; transcript_id "MSTRG.32485.875"; exon_number "18";
chr11	StringTie	exon	62633445	62634375	1000	-	.	gene_id "MSTRG.32485"; transcript_id "MSTRG.32485.875"; exon_number "19";
chr11	StringTie	transcript	62624972	62644710	1000	-	.	gene_id "MSTRG.32485"; transcript_id "MSTRG.32485.876";
chr11	StringTie	exon	62624972	62625924	1000	-	.	gene_id "MSTRG.32485"; transcript_id "MSTRG.32485.876"; exon_number "1";
chr11	StringTie	exon	62626065	62626165	1000	-	.	gene_id "MSTRG.32485"; transcript_id "MSTRG.32485.876"; exon_number "2";
chr11	StringTie	exon	62626335	62626447	1000	-	.	gene_id "MSTRG.32485"; transcript_id "MSTRG.32485.876"; exon_number "3";
chr11	StringTie	exon	62626571	62626684	1000	-	.	gene_id "MSTRG.32485"; transcript_id "MSTRG.32485.876"; exon_number "4";
chr11	StringTie	exon	62626860	62626934	1000	-	.	gene_id "MSTRG.32485"; transcript_id "MSTRG.32485.876"; exon_number "5";
chr11	StringTie	exon	62627048	62627124	1000	-	.	gene_id "MSTRG.32485"; transcript_id "MSTRG.32485.876"; exon_number "6";
chr11	StringTie	exon	62627289	62627353	1000	-	.	gene_id "MSTRG.32485"; transcript_id "MSTRG.32485.876"; exon_number "7";
chr11	StringTie	exon	62628769	62629012	1000	-	.	gene_id "MSTRG.32485"; transcript_id "MSTRG.32485.876"; exon_number "8";
chr11	StringTie	exon	62629194	62629295	1000	-	.	gene_id "MSTRG.32485"; transcript_id "MSTRG.32485.876"; exon_number "9";
chr11	StringTie	exon	62629588	62629684	1000	-	.	gene_id "MSTRG.32485"; transcript_id "MSTRG.32485.876"; exon_number "10";
chr11	StringTie	exon	62629814	62629957	1000	-	.	gene_id "MSTRG.32485"; transcript_id "MSTRG.32485.876"; exon_number "11";
chr11	StringTie	exon	62630197	62630276	1000	-	.	gene_id "MSTRG.32485"; transcript_id "MSTRG.32485.876"; exon_number "12";
chr11	StringTie	exon	62630379	62630505	1000	-	.	gene_id "MSTRG.32485"; transcript_id "MSTRG.32485.876"; exon_number "13";
chr11	StringTie	exon	62630601	62630836	1000	-	.	gene_id "MSTRG.32485"; transcript_id "MSTRG.32485.876"; exon_number "14";
chr11	StringTie	exon	62631030	62631183	1000	-	.	gene_id "MSTRG.32485"; transcript_id "MSTRG.32485.876"; exon_number "15";
chr11	StringTie	exon	62632565	62632745	1000	-	.	gene_id "MSTRG.32485"; transcript_id "MSTRG.32485.876"; exon_number "16";
chr11	StringTie	exon	62633005	62633101	1000	-	.	gene_id "MSTRG.32485"; transcript_id "MSTRG.32485.876"; exon_number "17";
chr11	StringTie	exon	62633184	62633271	1000	-	.	gene_id "MSTRG.32485"; transcript_id "MSTRG.32485.876"; exon_number "18";
chr11	StringTie	exon	62633445	62633514	1000	-	.	gene_id "MSTRG.32485"; transcript_id "MSTRG.32485.876"; exon_number "19";
chr11	StringTie	exon	62634821	62635000	1000	-	.	gene_id "MSTRG.32485"; transcript_id "MSTRG.32485.876"; exon_number "20";
chr11	StringTie	exon	62638983	62639110	1000	-	.	gene_id "MSTRG.32485"; transcript_id "MSTRG.32485.876"; exon_number "21";
chr11	StringTie	exon	62639359	62639467	1000	-	.	gene_id "MSTRG.32485"; transcript_id "MSTRG.32485.876"; exon_number "22";
chr11	StringTie	exon	62639627	62639731	1000	-	.	gene_id "MSTRG.32485"; transcript_id "MSTRG.32485.876"; exon_number "23";
chr11	StringTie	exon	62644687	62644710	1000	-	.	gene_id "MSTRG.32485"; transcript_id "MSTRG.32485.876"; exon_number "24";
chr11	StringTie	transcript	62624972	62640138	1000	-	.	gene_id "MSTRG.32485"; transcript_id "MSTRG.32485.877";
chr11	StringTie	exon	62624972	62625915	1000	-	.	gene_id "MSTRG.32485"; transcript_id "MSTRG.32485.877"; exon_number "1";
chr11	StringTie	exon	62626065	62626165	1000	-	.	gene_id "MSTRG.32485"; transcript_id "MSTRG.32485.877"; exon_number "2";
chr11	StringTie	exon	62626335	62626447	1000	-	.	gene_id "MSTRG.32485"; transcript_id "MSTRG.32485.877"; exon_number "3";
chr11	StringTie	exon	62626571	62626684	1000	-	.	gene_id "MSTRG.32485"; transcript_id "MSTRG.32485.877"; exon_number "4";
chr11	StringTie	exon	62626860	62626934	1000	-	.	gene_id "MSTRG.32485"; transcript_id "MSTRG.32485.877"; exon_number "5";
chr11	StringTie	exon	62627048	62627124	1000	-	.	gene_id "MSTRG.32485"; transcript_id "MSTRG.32485.877"; exon_number "6";
chr11	StringTie	exon	62627289	62627353	1000	-	.	gene_id "MSTRG.32485"; transcript_id "MSTRG.32485.877"; exon_number "7";
chr11	StringTie	exon	62628769	62629012	1000	-	.	gene_id "MSTRG.32485"; transcript_id "MSTRG.32485.877"; exon_number "8";
chr11	StringTie	exon	62629194	62629295	1000	-	.	gene_id "MSTRG.32485"; transcript_id "MSTRG.32485.877"; exon_number "9";
chr11	StringTie	exon	62629588	62629684	1000	-	.	gene_id "MSTRG.32485"; transcript_id "MSTRG.32485.877"; exon_number "10";
chr11	StringTie	exon	62629814	62629957	1000	-	.	gene_id "MSTRG.32485"; transcript_id "MSTRG.32485.877"; exon_number "11";
chr11	StringTie	exon	62630197	62630276	1000	-	.	gene_id "MSTRG.32485"; transcript_id "MSTRG.32485.877"; exon_number "12";
chr11	StringTie	exon	62630379	62630505	1000	-	.	gene_id "MSTRG.32485"; transcript_id "MSTRG.32485.877"; exon_number "13";
chr11	StringTie	exon	62630601	62630836	1000	-	.	gene_id "MSTRG.32485"; transcript_id "MSTRG.32485.877"; exon_number "14";
chr11	StringTie	exon	62631030	62631183	1000	-	.	gene_id "MSTRG.32485"; transcript_id "MSTRG.32485.877"; exon_number "15";
chr11	StringTie	exon	62632565	62632745	1000	-	.	gene_id "MSTRG.32485"; transcript_id "MSTRG.32485.877"; exon_number "16";
chr11	StringTie	exon	62633005	62633101	1000	-	.	gene_id "MSTRG.32485"; transcript_id "MSTRG.32485.877"; exon_number "17";
chr11	StringTie	exon	62633184	62633271	1000	-	.	gene_id "MSTRG.32485"; transcript_id "MSTRG.32485.877"; exon_number "18";
chr11	StringTie	exon	62633445	62633514	1000	-	.	gene_id "MSTRG.32485"; transcript_id "MSTRG.32485.877"; exon_number "19";
chr11	StringTie	exon	62634310	62634375	1000	-	.	gene_id "MSTRG.32485"; transcript_id "MSTRG.32485.877"; exon_number "20";
chr11	StringTie	exon	62634821	62635000	1000	-	.	gene_id "MSTRG.32485"; transcript_id "MSTRG.32485.877"; exon_number "21";
chr11	StringTie	exon	62638983	62639110	1000	-	.	gene_id "MSTRG.32485"; transcript_id "MSTRG.32485.877"; exon_number "22";
chr11	StringTie	exon	62639359	62639467	1000	-	.	gene_id "MSTRG.32485"; transcript_id "MSTRG.32485.877"; exon_number "23";
chr11	StringTie	exon	62639631	62640138	1000	-	.	gene_id "MSTRG.32485"; transcript_id "MSTRG.32485.877"; exon_number "24";
chr11	StringTie	transcript	62624972	62646616	1000	-	.	gene_id "MSTRG.32485"; transcript_id "MSTRG.32485.878";
chr11	StringTie	exon	62624972	62625924	1000	-	.	gene_id "MSTRG.32485"; transcript_id "MSTRG.32485.878"; exon_number "1";
chr11	StringTie	exon	62626065	62626160	1000	-	.	gene_id "MSTRG.32485"; transcript_id "MSTRG.32485.878"; exon_number "2";
chr11	StringTie	exon	62626335	62626440	1000	-	.	gene_id "MSTRG.32485"; transcript_id "MSTRG.32485.878"; exon_number "3";
chr11	StringTie	exon	62626571	62626684	1000	-	.	gene_id "MSTRG.32485"; transcript_id "MSTRG.32485.878"; exon_number "4";
chr11	StringTie	exon	62626860	62626934	1000	-	.	gene_id "MSTRG.32485"; transcript_id "MSTRG.32485.878"; exon_number "5";
chr11	StringTie	exon	62627048	62627124	1000	-	.	gene_id "MSTRG.32485"; transcript_id "MSTRG.32485.878"; exon_number "6";
chr11	StringTie	exon	62627289	62627353	1000	-	.	gene_id "MSTRG.32485"; transcript_id "MSTRG.32485.878"; exon_number "7";
chr11	StringTie	exon	62628769	62629012	1000	-	.	gene_id "MSTRG.32485"; transcript_id "MSTRG.32485.878"; exon_number "8";
chr11	StringTie	exon	62629194	62629295	1000	-	.	gene_id "MSTRG.32485"; transcript_id "MSTRG.32485.878"; exon_number "9";
chr11	StringTie	exon	62629588	62629684	1000	-	.	gene_id "MSTRG.32485"; transcript_id "MSTRG.32485.878"; exon_number "10";
chr11	StringTie	exon	62629814	62629957	1000	-	.	gene_id "MSTRG.32485"; transcript_id "MSTRG.32485.878"; exon_number "11";
chr11	StringTie	exon	62630197	62630276	1000	-	.	gene_id "MSTRG.32485"; transcript_id "MSTRG.32485.878"; exon_number "12";
chr11	StringTie	exon	62630379	62630505	1000	-	.	gene_id "MSTRG.32485"; transcript_id "MSTRG.32485.878"; exon_number "13";
chr11	StringTie	exon	62630601	62630836	1000	-	.	gene_id "MSTRG.32485"; transcript_id "MSTRG.32485.878"; exon_number "14";
chr11	StringTie	exon	62631030	62631183	1000	-	.	gene_id "MSTRG.32485"; transcript_id "MSTRG.32485.878"; exon_number "15";
chr11	StringTie	exon	62632565	62632745	1000	-	.	gene_id "MSTRG.32485"; transcript_id "MSTRG.32485.878"; exon_number "16";
chr11	StringTie	exon	62633005	62633101	1000	-	.	gene_id "MSTRG.32485"; transcript_id "MSTRG.32485.878"; exon_number "17";
chr11	StringTie	exon	62633184	62633271	1000	-	.	gene_id "MSTRG.32485"; transcript_id "MSTRG.32485.878"; exon_number "18";
chr11	StringTie	exon	62633445	62633514	1000	-	.	gene_id "MSTRG.32485"; transcript_id "MSTRG.32485.878"; exon_number "19";
chr11	StringTie	exon	62634310	62634375	1000	-	.	gene_id "MSTRG.32485"; transcript_id "MSTRG.32485.878"; exon_number "20";
chr11	StringTie	exon	62634821	62635000	1000	-	.	gene_id "MSTRG.32485"; transcript_id "MSTRG.32485.878"; exon_number "21";
chr11	StringTie	exon	62638983	62639110	1000	-	.	gene_id "MSTRG.32485"; transcript_id "MSTRG.32485.878"; exon_number "22";
chr11	StringTie	exon	62639627	62639731	1000	-	.	gene_id "MSTRG.32485"; transcript_id "MSTRG.32485.878"; exon_number "23";
chr11	StringTie	exon	62646562	62646616	1000	-	.	gene_id "MSTRG.32485"; transcript_id "MSTRG.32485.878"; exon_number "24";
chr11	StringTie	transcript	62624972	62646432	1000	-	.	gene_id "MSTRG.32485"; transcript_id "MSTRG.32485.879";
chr11	StringTie	exon	62624972	62625924	1000	-	.	gene_id "MSTRG.32485"; transcript_id "MSTRG.32485.879"; exon_number "1";
chr11	StringTie	exon	62626065	62626165	1000	-	.	gene_id "MSTRG.32485"; transcript_id "MSTRG.32485.879"; exon_number "2";
chr11	StringTie	exon	62626335	62626447	1000	-	.	gene_id "MSTRG.32485"; transcript_id "MSTRG.32485.879"; exon_number "3";
chr11	StringTie	exon	62626571	62626684	1000	-	.	gene_id "MSTRG.32485"; transcript_id "MSTRG.32485.879"; exon_number "4";
chr11	StringTie	exon	62626860	62626934	1000	-	.	gene_id "MSTRG.32485"; transcript_id "MSTRG.32485.879"; exon_number "5";
chr11	StringTie	exon	62627048	62627124	1000	-	.	gene_id "MSTRG.32485"; transcript_id "MSTRG.32485.879"; exon_number "6";
chr11	StringTie	exon	62627289	62627353	1000	-	.	gene_id "MSTRG.32485"; transcript_id "MSTRG.32485.879"; exon_number "7";
chr11	StringTie	exon	62628769	62629012	1000	-	.	gene_id "MSTRG.32485"; transcript_id "MSTRG.32485.879"; exon_number "8";
chr11	StringTie	exon	62629194	62629295	1000	-	.	gene_id "MSTRG.32485"; transcript_id "MSTRG.32485.879"; exon_number "9";
chr11	StringTie	exon	62629588	62629684	1000	-	.	gene_id "MSTRG.32485"; transcript_id "MSTRG.32485.879"; exon_number "10";
chr11	StringTie	exon	62629814	62629957	1000	-	.	gene_id "MSTRG.32485"; transcript_id "MSTRG.32485.879"; exon_number "11";
chr11	StringTie	exon	62630197	62630276	1000	-	.	gene_id "MSTRG.32485"; transcript_id "MSTRG.32485.879"; exon_number "12";
chr11	StringTie	exon	62630379	62630505	1000	-	.	gene_id "MSTRG.32485"; transcript_id "MSTRG.32485.879"; exon_number "13";
chr11	StringTie	exon	62630601	62630836	1000	-	.	gene_id "MSTRG.32485"; transcript_id "MSTRG.32485.879"; exon_number "14";
chr11	StringTie	exon	62631030	62631183	1000	-	.	gene_id "MSTRG.32485"; transcript_id "MSTRG.32485.879"; exon_number "15";
chr11	StringTie	exon	62632565	62632745	1000	-	.	gene_id "MSTRG.32485"; transcript_id "MSTRG.32485.879"; exon_number "16";
chr11	StringTie	exon	62633005	62633101	1000	-	.	gene_id "MSTRG.32485"; transcript_id "MSTRG.32485.879"; exon_number "17";
chr11	StringTie	exon	62633184	62633271	1000	-	.	gene_id "MSTRG.32485"; transcript_id "MSTRG.32485.879"; exon_number "18";
chr11	StringTie	exon	62633445	62633514	1000	-	.	gene_id "MSTRG.32485"; transcript_id "MSTRG.32485.879"; exon_number "19";
chr11	StringTie	exon	62634310	62634375	1000	-	.	gene_id "MSTRG.32485"; transcript_id "MSTRG.32485.879"; exon_number "20";
chr11	StringTie	exon	62634821	62635000	1000	-	.	gene_id "MSTRG.32485"; transcript_id "MSTRG.32485.879"; exon_number "21";
chr11	StringTie	exon	62638983	62639110	1000	-	.	gene_id "MSTRG.32485"; transcript_id "MSTRG.32485.879"; exon_number "22";
chr11	StringTie	exon	62639359	62639467	1000	-	.	gene_id "MSTRG.32485"; transcript_id "MSTRG.32485.879"; exon_number "23";
chr11	StringTie	exon	62639627	62639731	1000	-	.	gene_id "MSTRG.32485"; transcript_id "MSTRG.32485.879"; exon_number "24";
chr11	StringTie	exon	62646325	62646432	1000	-	.	gene_id "MSTRG.32485"; transcript_id "MSTRG.32485.879"; exon_number "25";
chr11	StringTie	transcript	62515881	62545181	1000	-	.	gene_id "MSTRG.32485"; transcript_id "MSTRG.32485.88";
chr11	StringTie	exon	62515881	62527519	1000	-	.	gene_id "MSTRG.32485"; transcript_id "MSTRG.32485.88"; exon_number "1";
chr11	StringTie	exon	62527583	62534074	1000	-	.	gene_id "MSTRG.32485"; transcript_id "MSTRG.32485.88"; exon_number "2";
chr11	StringTie	exon	62535003	62535190	1000	-	.	gene_id "MSTRG.32485"; transcript_id "MSTRG.32485.88"; exon_number "3";
chr11	StringTie	exon	62535945	62536098	1000	-	.	gene_id "MSTRG.32485"; transcript_id "MSTRG.32485.88"; exon_number "4";
chr11	StringTie	exon	62536469	62536567	1000	-	.	gene_id "MSTRG.32485"; transcript_id "MSTRG.32485.88"; exon_number "5";
chr11	StringTie	exon	62544917	62545181	1000	-	.	gene_id "MSTRG.32485"; transcript_id "MSTRG.32485.88"; exon_number "6";
chr11	StringTie	transcript	62624972	62646634	1000	-	.	gene_id "MSTRG.32485"; transcript_id "MSTRG.32485.880";
chr11	StringTie	exon	62624972	62625924	1000	-	.	gene_id "MSTRG.32485"; transcript_id "MSTRG.32485.880"; exon_number "1";
chr11	StringTie	exon	62626065	62626165	1000	-	.	gene_id "MSTRG.32485"; transcript_id "MSTRG.32485.880"; exon_number "2";
chr11	StringTie	exon	62626335	62626440	1000	-	.	gene_id "MSTRG.32485"; transcript_id "MSTRG.32485.880"; exon_number "3";
chr11	StringTie	exon	62626571	62626684	1000	-	.	gene_id "MSTRG.32485"; transcript_id "MSTRG.32485.880"; exon_number "4";
chr11	StringTie	exon	62626860	62626934	1000	-	.	gene_id "MSTRG.32485"; transcript_id "MSTRG.32485.880"; exon_number "5";
chr11	StringTie	exon	62627048	62627124	1000	-	.	gene_id "MSTRG.32485"; transcript_id "MSTRG.32485.880"; exon_number "6";
chr11	StringTie	exon	62627289	62627353	1000	-	.	gene_id "MSTRG.32485"; transcript_id "MSTRG.32485.880"; exon_number "7";
chr11	StringTie	exon	62628769	62629009	1000	-	.	gene_id "MSTRG.32485"; transcript_id "MSTRG.32485.880"; exon_number "8";
chr11	StringTie	exon	62629194	62629292	1000	-	.	gene_id "MSTRG.32485"; transcript_id "MSTRG.32485.880"; exon_number "9";
chr11	StringTie	exon	62629588	62629684	1000	-	.	gene_id "MSTRG.32485"; transcript_id "MSTRG.32485.880"; exon_number "10";
chr11	StringTie	exon	62629814	62629957	1000	-	.	gene_id "MSTRG.32485"; transcript_id "MSTRG.32485.880"; exon_number "11";
chr11	StringTie	exon	62630197	62630276	1000	-	.	gene_id "MSTRG.32485"; transcript_id "MSTRG.32485.880"; exon_number "12";
chr11	StringTie	exon	62630379	62630505	1000	-	.	gene_id "MSTRG.32485"; transcript_id "MSTRG.32485.880"; exon_number "13";
chr11	StringTie	exon	62630601	62630836	1000	-	.	gene_id "MSTRG.32485"; transcript_id "MSTRG.32485.880"; exon_number "14";
chr11	StringTie	exon	62631030	62631183	1000	-	.	gene_id "MSTRG.32485"; transcript_id "MSTRG.32485.880"; exon_number "15";
chr11	StringTie	exon	62632565	62632745	1000	-	.	gene_id "MSTRG.32485"; transcript_id "MSTRG.32485.880"; exon_number "16";
chr11	StringTie	exon	62633005	62633101	1000	-	.	gene_id "MSTRG.32485"; transcript_id "MSTRG.32485.880"; exon_number "17";
chr11	StringTie	exon	62633184	62633271	1000	-	.	gene_id "MSTRG.32485"; transcript_id "MSTRG.32485.880"; exon_number "18";
chr11	StringTie	exon	62633445	62633514	1000	-	.	gene_id "MSTRG.32485"; transcript_id "MSTRG.32485.880"; exon_number "19";
chr11	StringTie	exon	62634310	62634375	1000	-	.	gene_id "MSTRG.32485"; transcript_id "MSTRG.32485.880"; exon_number "20";
chr11	StringTie	exon	62634821	62635000	1000	-	.	gene_id "MSTRG.32485"; transcript_id "MSTRG.32485.880"; exon_number "21";
chr11	StringTie	exon	62638983	62639110	1000	-	.	gene_id "MSTRG.32485"; transcript_id "MSTRG.32485.880"; exon_number "22";
chr11	StringTie	exon	62639359	62639467	1000	-	.	gene_id "MSTRG.32485"; transcript_id "MSTRG.32485.880"; exon_number "23";
chr11	StringTie	exon	62639627	62639731	1000	-	.	gene_id "MSTRG.32485"; transcript_id "MSTRG.32485.880"; exon_number "24";
chr11	StringTie	exon	62639930	62640066	1000	-	.	gene_id "MSTRG.32485"; transcript_id "MSTRG.32485.880"; exon_number "25";
chr11	StringTie	exon	62646562	62646634	1000	-	.	gene_id "MSTRG.32485"; transcript_id "MSTRG.32485.880"; exon_number "26";
chr11	StringTie	transcript	62624972	62653290	1000	-	.	gene_id "MSTRG.32485"; transcript_id "MSTRG.32485.881";
chr11	StringTie	exon	62624972	62625924	1000	-	.	gene_id "MSTRG.32485"; transcript_id "MSTRG.32485.881"; exon_number "1";
chr11	StringTie	exon	62626065	62626165	1000	-	.	gene_id "MSTRG.32485"; transcript_id "MSTRG.32485.881"; exon_number "2";
chr11	StringTie	exon	62626335	62626447	1000	-	.	gene_id "MSTRG.32485"; transcript_id "MSTRG.32485.881"; exon_number "3";
chr11	StringTie	exon	62626571	62626684	1000	-	.	gene_id "MSTRG.32485"; transcript_id "MSTRG.32485.881"; exon_number "4";
chr11	StringTie	exon	62626860	62626934	1000	-	.	gene_id "MSTRG.32485"; transcript_id "MSTRG.32485.881"; exon_number "5";
chr11	StringTie	exon	62627048	62627124	1000	-	.	gene_id "MSTRG.32485"; transcript_id "MSTRG.32485.881"; exon_number "6";
chr11	StringTie	exon	62627289	62627353	1000	-	.	gene_id "MSTRG.32485"; transcript_id "MSTRG.32485.881"; exon_number "7";
chr11	StringTie	exon	62628769	62629012	1000	-	.	gene_id "MSTRG.32485"; transcript_id "MSTRG.32485.881"; exon_number "8";
chr11	StringTie	exon	62629194	62629295	1000	-	.	gene_id "MSTRG.32485"; transcript_id "MSTRG.32485.881"; exon_number "9";
chr11	StringTie	exon	62629588	62629684	1000	-	.	gene_id "MSTRG.32485"; transcript_id "MSTRG.32485.881"; exon_number "10";
chr11	StringTie	exon	62629814	62629957	1000	-	.	gene_id "MSTRG.32485"; transcript_id "MSTRG.32485.881"; exon_number "11";
chr11	StringTie	exon	62630197	62630276	1000	-	.	gene_id "MSTRG.32485"; transcript_id "MSTRG.32485.881"; exon_number "12";
chr11	StringTie	exon	62630379	62630505	1000	-	.	gene_id "MSTRG.32485"; transcript_id "MSTRG.32485.881"; exon_number "13";
chr11	StringTie	exon	62630601	62630836	1000	-	.	gene_id "MSTRG.32485"; transcript_id "MSTRG.32485.881"; exon_number "14";
chr11	StringTie	exon	62631030	62631168	1000	-	.	gene_id "MSTRG.32485"; transcript_id "MSTRG.32485.881"; exon_number "15";
chr11	StringTie	exon	62632565	62632745	1000	-	.	gene_id "MSTRG.32485"; transcript_id "MSTRG.32485.881"; exon_number "16";
chr11	StringTie	exon	62633005	62633101	1000	-	.	gene_id "MSTRG.32485"; transcript_id "MSTRG.32485.881"; exon_number "17";
chr11	StringTie	exon	62633184	62633271	1000	-	.	gene_id "MSTRG.32485"; transcript_id "MSTRG.32485.881"; exon_number "18";
chr11	StringTie	exon	62633445	62633514	1000	-	.	gene_id "MSTRG.32485"; transcript_id "MSTRG.32485.881"; exon_number "19";
chr11	StringTie	exon	62634310	62634375	1000	-	.	gene_id "MSTRG.32485"; transcript_id "MSTRG.32485.881"; exon_number "20";
chr11	StringTie	exon	62634821	62635000	1000	-	.	gene_id "MSTRG.32485"; transcript_id "MSTRG.32485.881"; exon_number "21";
chr11	StringTie	exon	62638983	62639110	1000	-	.	gene_id "MSTRG.32485"; transcript_id "MSTRG.32485.881"; exon_number "22";
chr11	StringTie	exon	62639359	62639467	1000	-	.	gene_id "MSTRG.32485"; transcript_id "MSTRG.32485.881"; exon_number "23";
chr11	StringTie	exon	62639627	62639731	1000	-	.	gene_id "MSTRG.32485"; transcript_id "MSTRG.32485.881"; exon_number "24";
chr11	StringTie	exon	62646562	62649999	1000	-	.	gene_id "MSTRG.32485"; transcript_id "MSTRG.32485.881"; exon_number "25";
chr11	StringTie	exon	62653170	62653290	1000	-	.	gene_id "MSTRG.32485"; transcript_id "MSTRG.32485.881"; exon_number "26";
chr11	StringTie	transcript	62624972	62646664	1000	-	.	gene_id "MSTRG.32485"; transcript_id "MSTRG.32485.882";
chr11	StringTie	exon	62624972	62625924	1000	-	.	gene_id "MSTRG.32485"; transcript_id "MSTRG.32485.882"; exon_number "1";
chr11	StringTie	exon	62626065	62626165	1000	-	.	gene_id "MSTRG.32485"; transcript_id "MSTRG.32485.882"; exon_number "2";
chr11	StringTie	exon	62626335	62626447	1000	-	.	gene_id "MSTRG.32485"; transcript_id "MSTRG.32485.882"; exon_number "3";
chr11	StringTie	exon	62626571	62626684	1000	-	.	gene_id "MSTRG.32485"; transcript_id "MSTRG.32485.882"; exon_number "4";
chr11	StringTie	exon	62626860	62626934	1000	-	.	gene_id "MSTRG.32485"; transcript_id "MSTRG.32485.882"; exon_number "5";
chr11	StringTie	exon	62627048	62627124	1000	-	.	gene_id "MSTRG.32485"; transcript_id "MSTRG.32485.882"; exon_number "6";
chr11	StringTie	exon	62627289	62627353	1000	-	.	gene_id "MSTRG.32485"; transcript_id "MSTRG.32485.882"; exon_number "7";
chr11	StringTie	exon	62628769	62629012	1000	-	.	gene_id "MSTRG.32485"; transcript_id "MSTRG.32485.882"; exon_number "8";
chr11	StringTie	exon	62629194	62629295	1000	-	.	gene_id "MSTRG.32485"; transcript_id "MSTRG.32485.882"; exon_number "9";
chr11	StringTie	exon	62629588	62629684	1000	-	.	gene_id "MSTRG.32485"; transcript_id "MSTRG.32485.882"; exon_number "10";
chr11	StringTie	exon	62629814	62629957	1000	-	.	gene_id "MSTRG.32485"; transcript_id "MSTRG.32485.882"; exon_number "11";
chr11	StringTie	exon	62630197	62630276	1000	-	.	gene_id "MSTRG.32485"; transcript_id "MSTRG.32485.882"; exon_number "12";
chr11	StringTie	exon	62630379	62630505	1000	-	.	gene_id "MSTRG.32485"; transcript_id "MSTRG.32485.882"; exon_number "13";
chr11	StringTie	exon	62630601	62630836	1000	-	.	gene_id "MSTRG.32485"; transcript_id "MSTRG.32485.882"; exon_number "14";
chr11	StringTie	exon	62631030	62631168	1000	-	.	gene_id "MSTRG.32485"; transcript_id "MSTRG.32485.882"; exon_number "15";
chr11	StringTie	exon	62632565	62632745	1000	-	.	gene_id "MSTRG.32485"; transcript_id "MSTRG.32485.882"; exon_number "16";
chr11	StringTie	exon	62633005	62633101	1000	-	.	gene_id "MSTRG.32485"; transcript_id "MSTRG.32485.882"; exon_number "17";
chr11	StringTie	exon	62633184	62633271	1000	-	.	gene_id "MSTRG.32485"; transcript_id "MSTRG.32485.882"; exon_number "18";
chr11	StringTie	exon	62633445	62633514	1000	-	.	gene_id "MSTRG.32485"; transcript_id "MSTRG.32485.882"; exon_number "19";
chr11	StringTie	exon	62634310	62634375	1000	-	.	gene_id "MSTRG.32485"; transcript_id "MSTRG.32485.882"; exon_number "20";
chr11	StringTie	exon	62634821	62635000	1000	-	.	gene_id "MSTRG.32485"; transcript_id "MSTRG.32485.882"; exon_number "21";
chr11	StringTie	exon	62638983	62639110	1000	-	.	gene_id "MSTRG.32485"; transcript_id "MSTRG.32485.882"; exon_number "22";
chr11	StringTie	exon	62639359	62639467	1000	-	.	gene_id "MSTRG.32485"; transcript_id "MSTRG.32485.882"; exon_number "23";
chr11	StringTie	exon	62639627	62639731	1000	-	.	gene_id "MSTRG.32485"; transcript_id "MSTRG.32485.882"; exon_number "24";
chr11	StringTie	exon	62639930	62640069	1000	-	.	gene_id "MSTRG.32485"; transcript_id "MSTRG.32485.882"; exon_number "25";
chr11	StringTie	exon	62646562	62646664	1000	-	.	gene_id "MSTRG.32485"; transcript_id "MSTRG.32485.882"; exon_number "26";
chr11	StringTie	transcript	62624972	62646647	1000	-	.	gene_id "MSTRG.32485"; transcript_id "MSTRG.32485.883";
chr11	StringTie	exon	62624972	62625924	1000	-	.	gene_id "MSTRG.32485"; transcript_id "MSTRG.32485.883"; exon_number "1";
chr11	StringTie	exon	62626065	62626165	1000	-	.	gene_id "MSTRG.32485"; transcript_id "MSTRG.32485.883"; exon_number "2";
chr11	StringTie	exon	62626335	62626447	1000	-	.	gene_id "MSTRG.32485"; transcript_id "MSTRG.32485.883"; exon_number "3";
chr11	StringTie	exon	62626571	62626684	1000	-	.	gene_id "MSTRG.32485"; transcript_id "MSTRG.32485.883"; exon_number "4";
chr11	StringTie	exon	62626860	62626934	1000	-	.	gene_id "MSTRG.32485"; transcript_id "MSTRG.32485.883"; exon_number "5";
chr11	StringTie	exon	62627048	62627124	1000	-	.	gene_id "MSTRG.32485"; transcript_id "MSTRG.32485.883"; exon_number "6";
chr11	StringTie	exon	62627289	62627353	1000	-	.	gene_id "MSTRG.32485"; transcript_id "MSTRG.32485.883"; exon_number "7";
chr11	StringTie	exon	62628769	62628974	1000	-	.	gene_id "MSTRG.32485"; transcript_id "MSTRG.32485.883"; exon_number "8";
chr11	StringTie	exon	62629194	62629295	1000	-	.	gene_id "MSTRG.32485"; transcript_id "MSTRG.32485.883"; exon_number "9";
chr11	StringTie	exon	62629588	62629684	1000	-	.	gene_id "MSTRG.32485"; transcript_id "MSTRG.32485.883"; exon_number "10";
chr11	StringTie	exon	62629814	62629957	1000	-	.	gene_id "MSTRG.32485"; transcript_id "MSTRG.32485.883"; exon_number "11";
chr11	StringTie	exon	62630197	62630276	1000	-	.	gene_id "MSTRG.32485"; transcript_id "MSTRG.32485.883"; exon_number "12";
chr11	StringTie	exon	62630379	62630505	1000	-	.	gene_id "MSTRG.32485"; transcript_id "MSTRG.32485.883"; exon_number "13";
chr11	StringTie	exon	62630601	62630836	1000	-	.	gene_id "MSTRG.32485"; transcript_id "MSTRG.32485.883"; exon_number "14";
chr11	StringTie	exon	62631030	62631183	1000	-	.	gene_id "MSTRG.32485"; transcript_id "MSTRG.32485.883"; exon_number "15";
chr11	StringTie	exon	62632565	62632745	1000	-	.	gene_id "MSTRG.32485"; transcript_id "MSTRG.32485.883"; exon_number "16";
chr11	StringTie	exon	62633005	62633101	1000	-	.	gene_id "MSTRG.32485"; transcript_id "MSTRG.32485.883"; exon_number "17";
chr11	StringTie	exon	62633184	62633271	1000	-	.	gene_id "MSTRG.32485"; transcript_id "MSTRG.32485.883"; exon_number "18";
chr11	StringTie	exon	62633445	62633514	1000	-	.	gene_id "MSTRG.32485"; transcript_id "MSTRG.32485.883"; exon_number "19";
chr11	StringTie	exon	62634310	62634375	1000	-	.	gene_id "MSTRG.32485"; transcript_id "MSTRG.32485.883"; exon_number "20";
chr11	StringTie	exon	62634821	62635000	1000	-	.	gene_id "MSTRG.32485"; transcript_id "MSTRG.32485.883"; exon_number "21";
chr11	StringTie	exon	62638983	62639110	1000	-	.	gene_id "MSTRG.32485"; transcript_id "MSTRG.32485.883"; exon_number "22";
chr11	StringTie	exon	62639359	62639467	1000	-	.	gene_id "MSTRG.32485"; transcript_id "MSTRG.32485.883"; exon_number "23";
chr11	StringTie	exon	62639627	62639731	1000	-	.	gene_id "MSTRG.32485"; transcript_id "MSTRG.32485.883"; exon_number "24";
chr11	StringTie	exon	62639930	62640069	1000	-	.	gene_id "MSTRG.32485"; transcript_id "MSTRG.32485.883"; exon_number "25";
chr11	StringTie	exon	62646562	62646647	1000	-	.	gene_id "MSTRG.32485"; transcript_id "MSTRG.32485.883"; exon_number "26";
chr11	StringTie	transcript	62624972	62646650	1000	-	.	gene_id "MSTRG.32485"; transcript_id "MSTRG.32485.884";
chr11	StringTie	exon	62624972	62625924	1000	-	.	gene_id "MSTRG.32485"; transcript_id "MSTRG.32485.884"; exon_number "1";
chr11	StringTie	exon	62626065	62626160	1000	-	.	gene_id "MSTRG.32485"; transcript_id "MSTRG.32485.884"; exon_number "2";
chr11	StringTie	exon	62626335	62626447	1000	-	.	gene_id "MSTRG.32485"; transcript_id "MSTRG.32485.884"; exon_number "3";
chr11	StringTie	exon	62626571	62626684	1000	-	.	gene_id "MSTRG.32485"; transcript_id "MSTRG.32485.884"; exon_number "4";
chr11	StringTie	exon	62626860	62626934	1000	-	.	gene_id "MSTRG.32485"; transcript_id "MSTRG.32485.884"; exon_number "5";
chr11	StringTie	exon	62627048	62627124	1000	-	.	gene_id "MSTRG.32485"; transcript_id "MSTRG.32485.884"; exon_number "6";
chr11	StringTie	exon	62627289	62627353	1000	-	.	gene_id "MSTRG.32485"; transcript_id "MSTRG.32485.884"; exon_number "7";
chr11	StringTie	exon	62628769	62629012	1000	-	.	gene_id "MSTRG.32485"; transcript_id "MSTRG.32485.884"; exon_number "8";
chr11	StringTie	exon	62629194	62629295	1000	-	.	gene_id "MSTRG.32485"; transcript_id "MSTRG.32485.884"; exon_number "9";
chr11	StringTie	exon	62629588	62629684	1000	-	.	gene_id "MSTRG.32485"; transcript_id "MSTRG.32485.884"; exon_number "10";
chr11	StringTie	exon	62629814	62629957	1000	-	.	gene_id "MSTRG.32485"; transcript_id "MSTRG.32485.884"; exon_number "11";
chr11	StringTie	exon	62630197	62630276	1000	-	.	gene_id "MSTRG.32485"; transcript_id "MSTRG.32485.884"; exon_number "12";
chr11	StringTie	exon	62630379	62630505	1000	-	.	gene_id "MSTRG.32485"; transcript_id "MSTRG.32485.884"; exon_number "13";
chr11	StringTie	exon	62630601	62630792	1000	-	.	gene_id "MSTRG.32485"; transcript_id "MSTRG.32485.884"; exon_number "14";
chr11	StringTie	exon	62631030	62631183	1000	-	.	gene_id "MSTRG.32485"; transcript_id "MSTRG.32485.884"; exon_number "15";
chr11	StringTie	exon	62632565	62632745	1000	-	.	gene_id "MSTRG.32485"; transcript_id "MSTRG.32485.884"; exon_number "16";
chr11	StringTie	exon	62633005	62633101	1000	-	.	gene_id "MSTRG.32485"; transcript_id "MSTRG.32485.884"; exon_number "17";
chr11	StringTie	exon	62633184	62633271	1000	-	.	gene_id "MSTRG.32485"; transcript_id "MSTRG.32485.884"; exon_number "18";
chr11	StringTie	exon	62633445	62633514	1000	-	.	gene_id "MSTRG.32485"; transcript_id "MSTRG.32485.884"; exon_number "19";
chr11	StringTie	exon	62634310	62634375	1000	-	.	gene_id "MSTRG.32485"; transcript_id "MSTRG.32485.884"; exon_number "20";
chr11	StringTie	exon	62634821	62635000	1000	-	.	gene_id "MSTRG.32485"; transcript_id "MSTRG.32485.884"; exon_number "21";
chr11	StringTie	exon	62638983	62639110	1000	-	.	gene_id "MSTRG.32485"; transcript_id "MSTRG.32485.884"; exon_number "22";
chr11	StringTie	exon	62639359	62639467	1000	-	.	gene_id "MSTRG.32485"; transcript_id "MSTRG.32485.884"; exon_number "23";
chr11	StringTie	exon	62639627	62639731	1000	-	.	gene_id "MSTRG.32485"; transcript_id "MSTRG.32485.884"; exon_number "24";
chr11	StringTie	exon	62639930	62640069	1000	-	.	gene_id "MSTRG.32485"; transcript_id "MSTRG.32485.884"; exon_number "25";
chr11	StringTie	exon	62646562	62646650	1000	-	.	gene_id "MSTRG.32485"; transcript_id "MSTRG.32485.884"; exon_number "26";
chr11	StringTie	transcript	62624973	62646716	1000	-	.	gene_id "MSTRG.32485"; transcript_id "MSTRG.32485.885";
chr11	StringTie	exon	62624973	62625924	1000	-	.	gene_id "MSTRG.32485"; transcript_id "MSTRG.32485.885"; exon_number "1";
chr11	StringTie	exon	62626065	62626160	1000	-	.	gene_id "MSTRG.32485"; transcript_id "MSTRG.32485.885"; exon_number "2";
chr11	StringTie	exon	62626335	62626440	1000	-	.	gene_id "MSTRG.32485"; transcript_id "MSTRG.32485.885"; exon_number "3";
chr11	StringTie	exon	62626571	62626684	1000	-	.	gene_id "MSTRG.32485"; transcript_id "MSTRG.32485.885"; exon_number "4";
chr11	StringTie	exon	62626860	62626934	1000	-	.	gene_id "MSTRG.32485"; transcript_id "MSTRG.32485.885"; exon_number "5";
chr11	StringTie	exon	62627048	62627124	1000	-	.	gene_id "MSTRG.32485"; transcript_id "MSTRG.32485.885"; exon_number "6";
chr11	StringTie	exon	62627289	62627352	1000	-	.	gene_id "MSTRG.32485"; transcript_id "MSTRG.32485.885"; exon_number "7";
chr11	StringTie	exon	62628769	62629012	1000	-	.	gene_id "MSTRG.32485"; transcript_id "MSTRG.32485.885"; exon_number "8";
chr11	StringTie	exon	62629194	62629292	1000	-	.	gene_id "MSTRG.32485"; transcript_id "MSTRG.32485.885"; exon_number "9";
chr11	StringTie	exon	62629588	62629684	1000	-	.	gene_id "MSTRG.32485"; transcript_id "MSTRG.32485.885"; exon_number "10";
chr11	StringTie	exon	62629814	62629957	1000	-	.	gene_id "MSTRG.32485"; transcript_id "MSTRG.32485.885"; exon_number "11";
chr11	StringTie	exon	62630197	62630276	1000	-	.	gene_id "MSTRG.32485"; transcript_id "MSTRG.32485.885"; exon_number "12";
chr11	StringTie	exon	62630379	62630505	1000	-	.	gene_id "MSTRG.32485"; transcript_id "MSTRG.32485.885"; exon_number "13";
chr11	StringTie	exon	62630601	62630836	1000	-	.	gene_id "MSTRG.32485"; transcript_id "MSTRG.32485.885"; exon_number "14";
chr11	StringTie	exon	62631030	62631183	1000	-	.	gene_id "MSTRG.32485"; transcript_id "MSTRG.32485.885"; exon_number "15";
chr11	StringTie	exon	62632565	62632745	1000	-	.	gene_id "MSTRG.32485"; transcript_id "MSTRG.32485.885"; exon_number "16";
chr11	StringTie	exon	62633005	62633101	1000	-	.	gene_id "MSTRG.32485"; transcript_id "MSTRG.32485.885"; exon_number "17";
chr11	StringTie	exon	62633184	62633271	1000	-	.	gene_id "MSTRG.32485"; transcript_id "MSTRG.32485.885"; exon_number "18";
chr11	StringTie	exon	62633445	62633514	1000	-	.	gene_id "MSTRG.32485"; transcript_id "MSTRG.32485.885"; exon_number "19";
chr11	StringTie	exon	62634310	62634375	1000	-	.	gene_id "MSTRG.32485"; transcript_id "MSTRG.32485.885"; exon_number "20";
chr11	StringTie	exon	62634821	62635000	1000	-	.	gene_id "MSTRG.32485"; transcript_id "MSTRG.32485.885"; exon_number "21";
chr11	StringTie	exon	62638983	62639110	1000	-	.	gene_id "MSTRG.32485"; transcript_id "MSTRG.32485.885"; exon_number "22";
chr11	StringTie	exon	62639359	62639467	1000	-	.	gene_id "MSTRG.32485"; transcript_id "MSTRG.32485.885"; exon_number "23";
chr11	StringTie	exon	62639627	62639731	1000	-	.	gene_id "MSTRG.32485"; transcript_id "MSTRG.32485.885"; exon_number "24";
chr11	StringTie	exon	62646562	62646716	1000	-	.	gene_id "MSTRG.32485"; transcript_id "MSTRG.32485.885"; exon_number "25";
chr11	StringTie	transcript	62624973	62646647	1000	-	.	gene_id "MSTRG.32485"; transcript_id "MSTRG.32485.886";
chr11	StringTie	exon	62624973	62625924	1000	-	.	gene_id "MSTRG.32485"; transcript_id "MSTRG.32485.886"; exon_number "1";
chr11	StringTie	exon	62626065	62626165	1000	-	.	gene_id "MSTRG.32485"; transcript_id "MSTRG.32485.886"; exon_number "2";
chr11	StringTie	exon	62626335	62626440	1000	-	.	gene_id "MSTRG.32485"; transcript_id "MSTRG.32485.886"; exon_number "3";
chr11	StringTie	exon	62626571	62626684	1000	-	.	gene_id "MSTRG.32485"; transcript_id "MSTRG.32485.886"; exon_number "4";
chr11	StringTie	exon	62626860	62626934	1000	-	.	gene_id "MSTRG.32485"; transcript_id "MSTRG.32485.886"; exon_number "5";
chr11	StringTie	exon	62627048	62627124	1000	-	.	gene_id "MSTRG.32485"; transcript_id "MSTRG.32485.886"; exon_number "6";
chr11	StringTie	exon	62627289	62627353	1000	-	.	gene_id "MSTRG.32485"; transcript_id "MSTRG.32485.886"; exon_number "7";
chr11	StringTie	exon	62628769	62629012	1000	-	.	gene_id "MSTRG.32485"; transcript_id "MSTRG.32485.886"; exon_number "8";
chr11	StringTie	exon	62629194	62629292	1000	-	.	gene_id "MSTRG.32485"; transcript_id "MSTRG.32485.886"; exon_number "9";
chr11	StringTie	exon	62629588	62629684	1000	-	.	gene_id "MSTRG.32485"; transcript_id "MSTRG.32485.886"; exon_number "10";
chr11	StringTie	exon	62629814	62629950	1000	-	.	gene_id "MSTRG.32485"; transcript_id "MSTRG.32485.886"; exon_number "11";
chr11	StringTie	exon	62630197	62630276	1000	-	.	gene_id "MSTRG.32485"; transcript_id "MSTRG.32485.886"; exon_number "12";
chr11	StringTie	exon	62630379	62630505	1000	-	.	gene_id "MSTRG.32485"; transcript_id "MSTRG.32485.886"; exon_number "13";
chr11	StringTie	exon	62630601	62630836	1000	-	.	gene_id "MSTRG.32485"; transcript_id "MSTRG.32485.886"; exon_number "14";
chr11	StringTie	exon	62631030	62631183	1000	-	.	gene_id "MSTRG.32485"; transcript_id "MSTRG.32485.886"; exon_number "15";
chr11	StringTie	exon	62632565	62632745	1000	-	.	gene_id "MSTRG.32485"; transcript_id "MSTRG.32485.886"; exon_number "16";
chr11	StringTie	exon	62633005	62633101	1000	-	.	gene_id "MSTRG.32485"; transcript_id "MSTRG.32485.886"; exon_number "17";
chr11	StringTie	exon	62633184	62633271	1000	-	.	gene_id "MSTRG.32485"; transcript_id "MSTRG.32485.886"; exon_number "18";
chr11	StringTie	exon	62633445	62633514	1000	-	.	gene_id "MSTRG.32485"; transcript_id "MSTRG.32485.886"; exon_number "19";
chr11	StringTie	exon	62634310	62634375	1000	-	.	gene_id "MSTRG.32485"; transcript_id "MSTRG.32485.886"; exon_number "20";
chr11	StringTie	exon	62634821	62635000	1000	-	.	gene_id "MSTRG.32485"; transcript_id "MSTRG.32485.886"; exon_number "21";
chr11	StringTie	exon	62638983	62639110	1000	-	.	gene_id "MSTRG.32485"; transcript_id "MSTRG.32485.886"; exon_number "22";
chr11	StringTie	exon	62639359	62639467	1000	-	.	gene_id "MSTRG.32485"; transcript_id "MSTRG.32485.886"; exon_number "23";
chr11	StringTie	exon	62639627	62639731	1000	-	.	gene_id "MSTRG.32485"; transcript_id "MSTRG.32485.886"; exon_number "24";
chr11	StringTie	exon	62646562	62646647	1000	-	.	gene_id "MSTRG.32485"; transcript_id "MSTRG.32485.886"; exon_number "25";
chr11	StringTie	transcript	62624973	62646645	1000	-	.	gene_id "MSTRG.32485"; transcript_id "MSTRG.32485.887";
chr11	StringTie	exon	62624973	62625924	1000	-	.	gene_id "MSTRG.32485"; transcript_id "MSTRG.32485.887"; exon_number "1";
chr11	StringTie	exon	62626065	62626165	1000	-	.	gene_id "MSTRG.32485"; transcript_id "MSTRG.32485.887"; exon_number "2";
chr11	StringTie	exon	62626335	62626447	1000	-	.	gene_id "MSTRG.32485"; transcript_id "MSTRG.32485.887"; exon_number "3";
chr11	StringTie	exon	62626571	62626684	1000	-	.	gene_id "MSTRG.32485"; transcript_id "MSTRG.32485.887"; exon_number "4";
chr11	StringTie	exon	62626860	62626934	1000	-	.	gene_id "MSTRG.32485"; transcript_id "MSTRG.32485.887"; exon_number "5";
chr11	StringTie	exon	62627048	62627124	1000	-	.	gene_id "MSTRG.32485"; transcript_id "MSTRG.32485.887"; exon_number "6";
chr11	StringTie	exon	62627289	62627353	1000	-	.	gene_id "MSTRG.32485"; transcript_id "MSTRG.32485.887"; exon_number "7";
chr11	StringTie	exon	62628769	62629012	1000	-	.	gene_id "MSTRG.32485"; transcript_id "MSTRG.32485.887"; exon_number "8";
chr11	StringTie	exon	62629194	62629294	1000	-	.	gene_id "MSTRG.32485"; transcript_id "MSTRG.32485.887"; exon_number "9";
chr11	StringTie	exon	62629588	62629684	1000	-	.	gene_id "MSTRG.32485"; transcript_id "MSTRG.32485.887"; exon_number "10";
chr11	StringTie	exon	62629814	62629957	1000	-	.	gene_id "MSTRG.32485"; transcript_id "MSTRG.32485.887"; exon_number "11";
chr11	StringTie	exon	62630197	62630276	1000	-	.	gene_id "MSTRG.32485"; transcript_id "MSTRG.32485.887"; exon_number "12";
chr11	StringTie	exon	62630379	62630505	1000	-	.	gene_id "MSTRG.32485"; transcript_id "MSTRG.32485.887"; exon_number "13";
chr11	StringTie	exon	62630601	62630836	1000	-	.	gene_id "MSTRG.32485"; transcript_id "MSTRG.32485.887"; exon_number "14";
chr11	StringTie	exon	62631030	62631183	1000	-	.	gene_id "MSTRG.32485"; transcript_id "MSTRG.32485.887"; exon_number "15";
chr11	StringTie	exon	62632565	62632745	1000	-	.	gene_id "MSTRG.32485"; transcript_id "MSTRG.32485.887"; exon_number "16";
chr11	StringTie	exon	62633005	62633101	1000	-	.	gene_id "MSTRG.32485"; transcript_id "MSTRG.32485.887"; exon_number "17";
chr11	StringTie	exon	62633184	62633271	1000	-	.	gene_id "MSTRG.32485"; transcript_id "MSTRG.32485.887"; exon_number "18";
chr11	StringTie	exon	62633445	62633514	1000	-	.	gene_id "MSTRG.32485"; transcript_id "MSTRG.32485.887"; exon_number "19";
chr11	StringTie	exon	62634310	62634375	1000	-	.	gene_id "MSTRG.32485"; transcript_id "MSTRG.32485.887"; exon_number "20";
chr11	StringTie	exon	62634821	62635000	1000	-	.	gene_id "MSTRG.32485"; transcript_id "MSTRG.32485.887"; exon_number "21";
chr11	StringTie	exon	62638983	62639110	1000	-	.	gene_id "MSTRG.32485"; transcript_id "MSTRG.32485.887"; exon_number "22";
chr11	StringTie	exon	62639359	62639467	1000	-	.	gene_id "MSTRG.32485"; transcript_id "MSTRG.32485.887"; exon_number "23";
chr11	StringTie	exon	62639627	62639731	1000	-	.	gene_id "MSTRG.32485"; transcript_id "MSTRG.32485.887"; exon_number "24";
chr11	StringTie	exon	62646562	62646645	1000	-	.	gene_id "MSTRG.32485"; transcript_id "MSTRG.32485.887"; exon_number "25";
chr11	StringTie	transcript	62624973	62646649	1000	-	.	gene_id "MSTRG.32485"; transcript_id "MSTRG.32485.888";
chr11	StringTie	exon	62624973	62625924	1000	-	.	gene_id "MSTRG.32485"; transcript_id "MSTRG.32485.888"; exon_number "1";
chr11	StringTie	exon	62626065	62626157	1000	-	.	gene_id "MSTRG.32485"; transcript_id "MSTRG.32485.888"; exon_number "2";
chr11	StringTie	exon	62626335	62626447	1000	-	.	gene_id "MSTRG.32485"; transcript_id "MSTRG.32485.888"; exon_number "3";
chr11	StringTie	exon	62626571	62626684	1000	-	.	gene_id "MSTRG.32485"; transcript_id "MSTRG.32485.888"; exon_number "4";
chr11	StringTie	exon	62626860	62626934	1000	-	.	gene_id "MSTRG.32485"; transcript_id "MSTRG.32485.888"; exon_number "5";
chr11	StringTie	exon	62627048	62627124	1000	-	.	gene_id "MSTRG.32485"; transcript_id "MSTRG.32485.888"; exon_number "6";
chr11	StringTie	exon	62627289	62627353	1000	-	.	gene_id "MSTRG.32485"; transcript_id "MSTRG.32485.888"; exon_number "7";
chr11	StringTie	exon	62628769	62629012	1000	-	.	gene_id "MSTRG.32485"; transcript_id "MSTRG.32485.888"; exon_number "8";
chr11	StringTie	exon	62629194	62629292	1000	-	.	gene_id "MSTRG.32485"; transcript_id "MSTRG.32485.888"; exon_number "9";
chr11	StringTie	exon	62629588	62629684	1000	-	.	gene_id "MSTRG.32485"; transcript_id "MSTRG.32485.888"; exon_number "10";
chr11	StringTie	exon	62629814	62629957	1000	-	.	gene_id "MSTRG.32485"; transcript_id "MSTRG.32485.888"; exon_number "11";
chr11	StringTie	exon	62630197	62630276	1000	-	.	gene_id "MSTRG.32485"; transcript_id "MSTRG.32485.888"; exon_number "12";
chr11	StringTie	exon	62630379	62630505	1000	-	.	gene_id "MSTRG.32485"; transcript_id "MSTRG.32485.888"; exon_number "13";
chr11	StringTie	exon	62630601	62630836	1000	-	.	gene_id "MSTRG.32485"; transcript_id "MSTRG.32485.888"; exon_number "14";
chr11	StringTie	exon	62631030	62631183	1000	-	.	gene_id "MSTRG.32485"; transcript_id "MSTRG.32485.888"; exon_number "15";
chr11	StringTie	exon	62632565	62632745	1000	-	.	gene_id "MSTRG.32485"; transcript_id "MSTRG.32485.888"; exon_number "16";
chr11	StringTie	exon	62633005	62633101	1000	-	.	gene_id "MSTRG.32485"; transcript_id "MSTRG.32485.888"; exon_number "17";
chr11	StringTie	exon	62633184	62633271	1000	-	.	gene_id "MSTRG.32485"; transcript_id "MSTRG.32485.888"; exon_number "18";
chr11	StringTie	exon	62633445	62633514	1000	-	.	gene_id "MSTRG.32485"; transcript_id "MSTRG.32485.888"; exon_number "19";
chr11	StringTie	exon	62634310	62634375	1000	-	.	gene_id "MSTRG.32485"; transcript_id "MSTRG.32485.888"; exon_number "20";
chr11	StringTie	exon	62634821	62635000	1000	-	.	gene_id "MSTRG.32485"; transcript_id "MSTRG.32485.888"; exon_number "21";
chr11	StringTie	exon	62638983	62639110	1000	-	.	gene_id "MSTRG.32485"; transcript_id "MSTRG.32485.888"; exon_number "22";
chr11	StringTie	exon	62639359	62639467	1000	-	.	gene_id "MSTRG.32485"; transcript_id "MSTRG.32485.888"; exon_number "23";
chr11	StringTie	exon	62639631	62639731	1000	-	.	gene_id "MSTRG.32485"; transcript_id "MSTRG.32485.888"; exon_number "24";
chr11	StringTie	exon	62646135	62646649	1000	-	.	gene_id "MSTRG.32485"; transcript_id "MSTRG.32485.888"; exon_number "25";
chr11	StringTie	transcript	62624973	62646615	1000	-	.	gene_id "MSTRG.32485"; transcript_id "MSTRG.32485.889";
chr11	StringTie	exon	62624973	62625683	1000	-	.	gene_id "MSTRG.32485"; transcript_id "MSTRG.32485.889"; exon_number "1";
chr11	StringTie	exon	62625715	62625924	1000	-	.	gene_id "MSTRG.32485"; transcript_id "MSTRG.32485.889"; exon_number "2";
chr11	StringTie	exon	62626065	62626165	1000	-	.	gene_id "MSTRG.32485"; transcript_id "MSTRG.32485.889"; exon_number "3";
chr11	StringTie	exon	62626335	62626447	1000	-	.	gene_id "MSTRG.32485"; transcript_id "MSTRG.32485.889"; exon_number "4";
chr11	StringTie	exon	62626571	62626684	1000	-	.	gene_id "MSTRG.32485"; transcript_id "MSTRG.32485.889"; exon_number "5";
chr11	StringTie	exon	62626860	62626934	1000	-	.	gene_id "MSTRG.32485"; transcript_id "MSTRG.32485.889"; exon_number "6";
chr11	StringTie	exon	62627048	62627124	1000	-	.	gene_id "MSTRG.32485"; transcript_id "MSTRG.32485.889"; exon_number "7";
chr11	StringTie	exon	62627289	62627353	1000	-	.	gene_id "MSTRG.32485"; transcript_id "MSTRG.32485.889"; exon_number "8";
chr11	StringTie	exon	62628769	62629012	1000	-	.	gene_id "MSTRG.32485"; transcript_id "MSTRG.32485.889"; exon_number "9";
chr11	StringTie	exon	62629194	62629295	1000	-	.	gene_id "MSTRG.32485"; transcript_id "MSTRG.32485.889"; exon_number "10";
chr11	StringTie	exon	62629588	62629684	1000	-	.	gene_id "MSTRG.32485"; transcript_id "MSTRG.32485.889"; exon_number "11";
chr11	StringTie	exon	62629814	62629957	1000	-	.	gene_id "MSTRG.32485"; transcript_id "MSTRG.32485.889"; exon_number "12";
chr11	StringTie	exon	62630197	62630276	1000	-	.	gene_id "MSTRG.32485"; transcript_id "MSTRG.32485.889"; exon_number "13";
chr11	StringTie	exon	62630379	62630505	1000	-	.	gene_id "MSTRG.32485"; transcript_id "MSTRG.32485.889"; exon_number "14";
chr11	StringTie	exon	62630601	62630836	1000	-	.	gene_id "MSTRG.32485"; transcript_id "MSTRG.32485.889"; exon_number "15";
chr11	StringTie	exon	62631030	62631183	1000	-	.	gene_id "MSTRG.32485"; transcript_id "MSTRG.32485.889"; exon_number "16";
chr11	StringTie	exon	62632565	62632745	1000	-	.	gene_id "MSTRG.32485"; transcript_id "MSTRG.32485.889"; exon_number "17";
chr11	StringTie	exon	62633005	62633101	1000	-	.	gene_id "MSTRG.32485"; transcript_id "MSTRG.32485.889"; exon_number "18";
chr11	StringTie	exon	62633184	62633271	1000	-	.	gene_id "MSTRG.32485"; transcript_id "MSTRG.32485.889"; exon_number "19";
chr11	StringTie	exon	62633445	62633514	1000	-	.	gene_id "MSTRG.32485"; transcript_id "MSTRG.32485.889"; exon_number "20";
chr11	StringTie	exon	62634310	62634375	1000	-	.	gene_id "MSTRG.32485"; transcript_id "MSTRG.32485.889"; exon_number "21";
chr11	StringTie	exon	62634821	62635000	1000	-	.	gene_id "MSTRG.32485"; transcript_id "MSTRG.32485.889"; exon_number "22";
chr11	StringTie	exon	62638983	62639110	1000	-	.	gene_id "MSTRG.32485"; transcript_id "MSTRG.32485.889"; exon_number "23";
chr11	StringTie	exon	62639359	62639467	1000	-	.	gene_id "MSTRG.32485"; transcript_id "MSTRG.32485.889"; exon_number "24";
chr11	StringTie	exon	62639627	62639731	1000	-	.	gene_id "MSTRG.32485"; transcript_id "MSTRG.32485.889"; exon_number "25";
chr11	StringTie	exon	62646562	62646615	1000	-	.	gene_id "MSTRG.32485"; transcript_id "MSTRG.32485.889"; exon_number "26";
chr11	StringTie	transcript	62515884	62545666	1000	-	.	gene_id "MSTRG.32485"; transcript_id "MSTRG.32485.89";
chr11	StringTie	exon	62515884	62520070	1000	-	.	gene_id "MSTRG.32485"; transcript_id "MSTRG.32485.89"; exon_number "1";
chr11	StringTie	exon	62520455	62529916	1000	-	.	gene_id "MSTRG.32485"; transcript_id "MSTRG.32485.89"; exon_number "2";
chr11	StringTie	exon	62530301	62534074	1000	-	.	gene_id "MSTRG.32485"; transcript_id "MSTRG.32485.89"; exon_number "3";
chr11	StringTie	exon	62535003	62535190	1000	-	.	gene_id "MSTRG.32485"; transcript_id "MSTRG.32485.89"; exon_number "4";
chr11	StringTie	exon	62535945	62536098	1000	-	.	gene_id "MSTRG.32485"; transcript_id "MSTRG.32485.89"; exon_number "5";
chr11	StringTie	exon	62536469	62536567	1000	-	.	gene_id "MSTRG.32485"; transcript_id "MSTRG.32485.89"; exon_number "6";
chr11	StringTie	exon	62545545	62545666	1000	-	.	gene_id "MSTRG.32485"; transcript_id "MSTRG.32485.89"; exon_number "7";
chr11	StringTie	transcript	62624974	62630225	1000	-	.	gene_id "MSTRG.32485"; transcript_id "MSTRG.32485.890";
chr11	StringTie	exon	62624974	62625924	1000	-	.	gene_id "MSTRG.32485"; transcript_id "MSTRG.32485.890"; exon_number "1";
chr11	StringTie	exon	62626065	62626165	1000	-	.	gene_id "MSTRG.32485"; transcript_id "MSTRG.32485.890"; exon_number "2";
chr11	StringTie	exon	62626335	62626447	1000	-	.	gene_id "MSTRG.32485"; transcript_id "MSTRG.32485.890"; exon_number "3";
chr11	StringTie	exon	62626571	62626684	1000	-	.	gene_id "MSTRG.32485"; transcript_id "MSTRG.32485.890"; exon_number "4";
chr11	StringTie	exon	62626860	62626934	1000	-	.	gene_id "MSTRG.32485"; transcript_id "MSTRG.32485.890"; exon_number "5";
chr11	StringTie	exon	62627048	62627124	1000	-	.	gene_id "MSTRG.32485"; transcript_id "MSTRG.32485.890"; exon_number "6";
chr11	StringTie	exon	62627289	62627353	1000	-	.	gene_id "MSTRG.32485"; transcript_id "MSTRG.32485.890"; exon_number "7";
chr11	StringTie	exon	62628769	62628982	1000	-	.	gene_id "MSTRG.32485"; transcript_id "MSTRG.32485.890"; exon_number "8";
chr11	StringTie	exon	62629194	62629295	1000	-	.	gene_id "MSTRG.32485"; transcript_id "MSTRG.32485.890"; exon_number "9";
chr11	StringTie	exon	62629588	62629684	1000	-	.	gene_id "MSTRG.32485"; transcript_id "MSTRG.32485.890"; exon_number "10";
chr11	StringTie	exon	62629814	62629957	1000	-	.	gene_id "MSTRG.32485"; transcript_id "MSTRG.32485.890"; exon_number "11";
chr11	StringTie	exon	62630197	62630225	1000	-	.	gene_id "MSTRG.32485"; transcript_id "MSTRG.32485.890"; exon_number "12";
chr11	StringTie	transcript	62624974	62646636	1000	-	.	gene_id "MSTRG.32485"; transcript_id "MSTRG.32485.891";
chr11	StringTie	exon	62624974	62625924	1000	-	.	gene_id "MSTRG.32485"; transcript_id "MSTRG.32485.891"; exon_number "1";
chr11	StringTie	exon	62626065	62626160	1000	-	.	gene_id "MSTRG.32485"; transcript_id "MSTRG.32485.891"; exon_number "2";
chr11	StringTie	exon	62626335	62626440	1000	-	.	gene_id "MSTRG.32485"; transcript_id "MSTRG.32485.891"; exon_number "3";
chr11	StringTie	exon	62626571	62626684	1000	-	.	gene_id "MSTRG.32485"; transcript_id "MSTRG.32485.891"; exon_number "4";
chr11	StringTie	exon	62626860	62626934	1000	-	.	gene_id "MSTRG.32485"; transcript_id "MSTRG.32485.891"; exon_number "5";
chr11	StringTie	exon	62627048	62627124	1000	-	.	gene_id "MSTRG.32485"; transcript_id "MSTRG.32485.891"; exon_number "6";
chr11	StringTie	exon	62627289	62627353	1000	-	.	gene_id "MSTRG.32485"; transcript_id "MSTRG.32485.891"; exon_number "7";
chr11	StringTie	exon	62628769	62629012	1000	-	.	gene_id "MSTRG.32485"; transcript_id "MSTRG.32485.891"; exon_number "8";
chr11	StringTie	exon	62629194	62629295	1000	-	.	gene_id "MSTRG.32485"; transcript_id "MSTRG.32485.891"; exon_number "9";
chr11	StringTie	exon	62629588	62629684	1000	-	.	gene_id "MSTRG.32485"; transcript_id "MSTRG.32485.891"; exon_number "10";
chr11	StringTie	exon	62629814	62629957	1000	-	.	gene_id "MSTRG.32485"; transcript_id "MSTRG.32485.891"; exon_number "11";
chr11	StringTie	exon	62630197	62630276	1000	-	.	gene_id "MSTRG.32485"; transcript_id "MSTRG.32485.891"; exon_number "12";
chr11	StringTie	exon	62630379	62630505	1000	-	.	gene_id "MSTRG.32485"; transcript_id "MSTRG.32485.891"; exon_number "13";
chr11	StringTie	exon	62630601	62630836	1000	-	.	gene_id "MSTRG.32485"; transcript_id "MSTRG.32485.891"; exon_number "14";
chr11	StringTie	exon	62631030	62631183	1000	-	.	gene_id "MSTRG.32485"; transcript_id "MSTRG.32485.891"; exon_number "15";
chr11	StringTie	exon	62632565	62632745	1000	-	.	gene_id "MSTRG.32485"; transcript_id "MSTRG.32485.891"; exon_number "16";
chr11	StringTie	exon	62633005	62633101	1000	-	.	gene_id "MSTRG.32485"; transcript_id "MSTRG.32485.891"; exon_number "17";
chr11	StringTie	exon	62633184	62633271	1000	-	.	gene_id "MSTRG.32485"; transcript_id "MSTRG.32485.891"; exon_number "18";
chr11	StringTie	exon	62633445	62633514	1000	-	.	gene_id "MSTRG.32485"; transcript_id "MSTRG.32485.891"; exon_number "19";
chr11	StringTie	exon	62634821	62635000	1000	-	.	gene_id "MSTRG.32485"; transcript_id "MSTRG.32485.891"; exon_number "20";
chr11	StringTie	exon	62638983	62639110	1000	-	.	gene_id "MSTRG.32485"; transcript_id "MSTRG.32485.891"; exon_number "21";
chr11	StringTie	exon	62639359	62639467	1000	-	.	gene_id "MSTRG.32485"; transcript_id "MSTRG.32485.891"; exon_number "22";
chr11	StringTie	exon	62639627	62639731	1000	-	.	gene_id "MSTRG.32485"; transcript_id "MSTRG.32485.891"; exon_number "23";
chr11	StringTie	exon	62646562	62646636	1000	-	.	gene_id "MSTRG.32485"; transcript_id "MSTRG.32485.891"; exon_number "24";
chr11	StringTie	transcript	62624974	62646645	1000	-	.	gene_id "MSTRG.32485"; transcript_id "MSTRG.32485.892";
chr11	StringTie	exon	62624974	62625924	1000	-	.	gene_id "MSTRG.32485"; transcript_id "MSTRG.32485.892"; exon_number "1";
chr11	StringTie	exon	62626065	62626160	1000	-	.	gene_id "MSTRG.32485"; transcript_id "MSTRG.32485.892"; exon_number "2";
chr11	StringTie	exon	62626571	62626684	1000	-	.	gene_id "MSTRG.32485"; transcript_id "MSTRG.32485.892"; exon_number "3";
chr11	StringTie	exon	62626860	62626934	1000	-	.	gene_id "MSTRG.32485"; transcript_id "MSTRG.32485.892"; exon_number "4";
chr11	StringTie	exon	62627048	62627124	1000	-	.	gene_id "MSTRG.32485"; transcript_id "MSTRG.32485.892"; exon_number "5";
chr11	StringTie	exon	62627289	62627353	1000	-	.	gene_id "MSTRG.32485"; transcript_id "MSTRG.32485.892"; exon_number "6";
chr11	StringTie	exon	62628769	62629012	1000	-	.	gene_id "MSTRG.32485"; transcript_id "MSTRG.32485.892"; exon_number "7";
chr11	StringTie	exon	62629194	62629295	1000	-	.	gene_id "MSTRG.32485"; transcript_id "MSTRG.32485.892"; exon_number "8";
chr11	StringTie	exon	62629588	62629684	1000	-	.	gene_id "MSTRG.32485"; transcript_id "MSTRG.32485.892"; exon_number "9";
chr11	StringTie	exon	62629814	62629957	1000	-	.	gene_id "MSTRG.32485"; transcript_id "MSTRG.32485.892"; exon_number "10";
chr11	StringTie	exon	62630197	62630276	1000	-	.	gene_id "MSTRG.32485"; transcript_id "MSTRG.32485.892"; exon_number "11";
chr11	StringTie	exon	62630379	62630505	1000	-	.	gene_id "MSTRG.32485"; transcript_id "MSTRG.32485.892"; exon_number "12";
chr11	StringTie	exon	62630601	62630836	1000	-	.	gene_id "MSTRG.32485"; transcript_id "MSTRG.32485.892"; exon_number "13";
chr11	StringTie	exon	62631030	62631183	1000	-	.	gene_id "MSTRG.32485"; transcript_id "MSTRG.32485.892"; exon_number "14";
chr11	StringTie	exon	62632565	62632745	1000	-	.	gene_id "MSTRG.32485"; transcript_id "MSTRG.32485.892"; exon_number "15";
chr11	StringTie	exon	62633005	62633101	1000	-	.	gene_id "MSTRG.32485"; transcript_id "MSTRG.32485.892"; exon_number "16";
chr11	StringTie	exon	62633184	62633271	1000	-	.	gene_id "MSTRG.32485"; transcript_id "MSTRG.32485.892"; exon_number "17";
chr11	StringTie	exon	62633445	62633514	1000	-	.	gene_id "MSTRG.32485"; transcript_id "MSTRG.32485.892"; exon_number "18";
chr11	StringTie	exon	62634310	62634375	1000	-	.	gene_id "MSTRG.32485"; transcript_id "MSTRG.32485.892"; exon_number "19";
chr11	StringTie	exon	62634821	62635000	1000	-	.	gene_id "MSTRG.32485"; transcript_id "MSTRG.32485.892"; exon_number "20";
chr11	StringTie	exon	62638983	62639110	1000	-	.	gene_id "MSTRG.32485"; transcript_id "MSTRG.32485.892"; exon_number "21";
chr11	StringTie	exon	62639359	62639467	1000	-	.	gene_id "MSTRG.32485"; transcript_id "MSTRG.32485.892"; exon_number "22";
chr11	StringTie	exon	62639627	62639731	1000	-	.	gene_id "MSTRG.32485"; transcript_id "MSTRG.32485.892"; exon_number "23";
chr11	StringTie	exon	62646562	62646645	1000	-	.	gene_id "MSTRG.32485"; transcript_id "MSTRG.32485.892"; exon_number "24";
chr11	StringTie	transcript	62624974	62646716	1000	-	.	gene_id "MSTRG.32485"; transcript_id "MSTRG.32485.893";
chr11	StringTie	exon	62624974	62625924	1000	-	.	gene_id "MSTRG.32485"; transcript_id "MSTRG.32485.893"; exon_number "1";
chr11	StringTie	exon	62626065	62626165	1000	-	.	gene_id "MSTRG.32485"; transcript_id "MSTRG.32485.893"; exon_number "2";
chr11	StringTie	exon	62626335	62626447	1000	-	.	gene_id "MSTRG.32485"; transcript_id "MSTRG.32485.893"; exon_number "3";
chr11	StringTie	exon	62626571	62626684	1000	-	.	gene_id "MSTRG.32485"; transcript_id "MSTRG.32485.893"; exon_number "4";
chr11	StringTie	exon	62626860	62626934	1000	-	.	gene_id "MSTRG.32485"; transcript_id "MSTRG.32485.893"; exon_number "5";
chr11	StringTie	exon	62627048	62627124	1000	-	.	gene_id "MSTRG.32485"; transcript_id "MSTRG.32485.893"; exon_number "6";
chr11	StringTie	exon	62627289	62627353	1000	-	.	gene_id "MSTRG.32485"; transcript_id "MSTRG.32485.893"; exon_number "7";
chr11	StringTie	exon	62628769	62629012	1000	-	.	gene_id "MSTRG.32485"; transcript_id "MSTRG.32485.893"; exon_number "8";
chr11	StringTie	exon	62629194	62629295	1000	-	.	gene_id "MSTRG.32485"; transcript_id "MSTRG.32485.893"; exon_number "9";
chr11	StringTie	exon	62629588	62629684	1000	-	.	gene_id "MSTRG.32485"; transcript_id "MSTRG.32485.893"; exon_number "10";
chr11	StringTie	exon	62629814	62629957	1000	-	.	gene_id "MSTRG.32485"; transcript_id "MSTRG.32485.893"; exon_number "11";
chr11	StringTie	exon	62630197	62630276	1000	-	.	gene_id "MSTRG.32485"; transcript_id "MSTRG.32485.893"; exon_number "12";
chr11	StringTie	exon	62630379	62630505	1000	-	.	gene_id "MSTRG.32485"; transcript_id "MSTRG.32485.893"; exon_number "13";
chr11	StringTie	exon	62630601	62630836	1000	-	.	gene_id "MSTRG.32485"; transcript_id "MSTRG.32485.893"; exon_number "14";
chr11	StringTie	exon	62631030	62631183	1000	-	.	gene_id "MSTRG.32485"; transcript_id "MSTRG.32485.893"; exon_number "15";
chr11	StringTie	exon	62632565	62632745	1000	-	.	gene_id "MSTRG.32485"; transcript_id "MSTRG.32485.893"; exon_number "16";
chr11	StringTie	exon	62633005	62633101	1000	-	.	gene_id "MSTRG.32485"; transcript_id "MSTRG.32485.893"; exon_number "17";
chr11	StringTie	exon	62633184	62633271	1000	-	.	gene_id "MSTRG.32485"; transcript_id "MSTRG.32485.893"; exon_number "18";
chr11	StringTie	exon	62633445	62633514	1000	-	.	gene_id "MSTRG.32485"; transcript_id "MSTRG.32485.893"; exon_number "19";
chr11	StringTie	exon	62634821	62635000	1000	-	.	gene_id "MSTRG.32485"; transcript_id "MSTRG.32485.893"; exon_number "20";
chr11	StringTie	exon	62638983	62639110	1000	-	.	gene_id "MSTRG.32485"; transcript_id "MSTRG.32485.893"; exon_number "21";
chr11	StringTie	exon	62639359	62639467	1000	-	.	gene_id "MSTRG.32485"; transcript_id "MSTRG.32485.893"; exon_number "22";
chr11	StringTie	exon	62639627	62639731	1000	-	.	gene_id "MSTRG.32485"; transcript_id "MSTRG.32485.893"; exon_number "23";
chr11	StringTie	exon	62646703	62646716	1000	-	.	gene_id "MSTRG.32485"; transcript_id "MSTRG.32485.893"; exon_number "24";
chr11	StringTie	transcript	62624974	62646634	1000	-	.	gene_id "MSTRG.32485"; transcript_id "MSTRG.32485.894";
chr11	StringTie	exon	62624974	62625924	1000	-	.	gene_id "MSTRG.32485"; transcript_id "MSTRG.32485.894"; exon_number "1";
chr11	StringTie	exon	62626065	62626160	1000	-	.	gene_id "MSTRG.32485"; transcript_id "MSTRG.32485.894"; exon_number "2";
chr11	StringTie	exon	62626335	62626447	1000	-	.	gene_id "MSTRG.32485"; transcript_id "MSTRG.32485.894"; exon_number "3";
chr11	StringTie	exon	62626571	62626684	1000	-	.	gene_id "MSTRG.32485"; transcript_id "MSTRG.32485.894"; exon_number "4";
chr11	StringTie	exon	62626860	62626934	1000	-	.	gene_id "MSTRG.32485"; transcript_id "MSTRG.32485.894"; exon_number "5";
chr11	StringTie	exon	62627048	62627124	1000	-	.	gene_id "MSTRG.32485"; transcript_id "MSTRG.32485.894"; exon_number "6";
chr11	StringTie	exon	62627289	62627353	1000	-	.	gene_id "MSTRG.32485"; transcript_id "MSTRG.32485.894"; exon_number "7";
chr11	StringTie	exon	62628769	62629012	1000	-	.	gene_id "MSTRG.32485"; transcript_id "MSTRG.32485.894"; exon_number "8";
chr11	StringTie	exon	62629194	62629292	1000	-	.	gene_id "MSTRG.32485"; transcript_id "MSTRG.32485.894"; exon_number "9";
chr11	StringTie	exon	62629588	62629684	1000	-	.	gene_id "MSTRG.32485"; transcript_id "MSTRG.32485.894"; exon_number "10";
chr11	StringTie	exon	62629814	62629957	1000	-	.	gene_id "MSTRG.32485"; transcript_id "MSTRG.32485.894"; exon_number "11";
chr11	StringTie	exon	62630197	62630275	1000	-	.	gene_id "MSTRG.32485"; transcript_id "MSTRG.32485.894"; exon_number "12";
chr11	StringTie	exon	62630381	62630505	1000	-	.	gene_id "MSTRG.32485"; transcript_id "MSTRG.32485.894"; exon_number "13";
chr11	StringTie	exon	62630601	62630836	1000	-	.	gene_id "MSTRG.32485"; transcript_id "MSTRG.32485.894"; exon_number "14";
chr11	StringTie	exon	62631030	62631183	1000	-	.	gene_id "MSTRG.32485"; transcript_id "MSTRG.32485.894"; exon_number "15";
chr11	StringTie	exon	62632565	62632745	1000	-	.	gene_id "MSTRG.32485"; transcript_id "MSTRG.32485.894"; exon_number "16";
chr11	StringTie	exon	62633005	62633101	1000	-	.	gene_id "MSTRG.32485"; transcript_id "MSTRG.32485.894"; exon_number "17";
chr11	StringTie	exon	62633184	62633271	1000	-	.	gene_id "MSTRG.32485"; transcript_id "MSTRG.32485.894"; exon_number "18";
chr11	StringTie	exon	62633445	62633514	1000	-	.	gene_id "MSTRG.32485"; transcript_id "MSTRG.32485.894"; exon_number "19";
chr11	StringTie	exon	62634310	62634375	1000	-	.	gene_id "MSTRG.32485"; transcript_id "MSTRG.32485.894"; exon_number "20";
chr11	StringTie	exon	62634821	62635000	1000	-	.	gene_id "MSTRG.32485"; transcript_id "MSTRG.32485.894"; exon_number "21";
chr11	StringTie	exon	62638983	62639110	1000	-	.	gene_id "MSTRG.32485"; transcript_id "MSTRG.32485.894"; exon_number "22";
chr11	StringTie	exon	62639359	62639467	1000	-	.	gene_id "MSTRG.32485"; transcript_id "MSTRG.32485.894"; exon_number "23";
chr11	StringTie	exon	62639627	62639731	1000	-	.	gene_id "MSTRG.32485"; transcript_id "MSTRG.32485.894"; exon_number "24";
chr11	StringTie	exon	62639930	62640066	1000	-	.	gene_id "MSTRG.32485"; transcript_id "MSTRG.32485.894"; exon_number "25";
chr11	StringTie	exon	62646562	62646634	1000	-	.	gene_id "MSTRG.32485"; transcript_id "MSTRG.32485.894"; exon_number "26";
chr11	StringTie	transcript	62624975	62646623	1000	-	.	gene_id "MSTRG.32485"; transcript_id "MSTRG.32485.895";
chr11	StringTie	exon	62624975	62625924	1000	-	.	gene_id "MSTRG.32485"; transcript_id "MSTRG.32485.895"; exon_number "1";
chr11	StringTie	exon	62626065	62626447	1000	-	.	gene_id "MSTRG.32485"; transcript_id "MSTRG.32485.895"; exon_number "2";
chr11	StringTie	exon	62626571	62626684	1000	-	.	gene_id "MSTRG.32485"; transcript_id "MSTRG.32485.895"; exon_number "3";
chr11	StringTie	exon	62626860	62627124	1000	-	.	gene_id "MSTRG.32485"; transcript_id "MSTRG.32485.895"; exon_number "4";
chr11	StringTie	exon	62627289	62627353	1000	-	.	gene_id "MSTRG.32485"; transcript_id "MSTRG.32485.895"; exon_number "5";
chr11	StringTie	exon	62628769	62629012	1000	-	.	gene_id "MSTRG.32485"; transcript_id "MSTRG.32485.895"; exon_number "6";
chr11	StringTie	exon	62629194	62629295	1000	-	.	gene_id "MSTRG.32485"; transcript_id "MSTRG.32485.895"; exon_number "7";
chr11	StringTie	exon	62629588	62629684	1000	-	.	gene_id "MSTRG.32485"; transcript_id "MSTRG.32485.895"; exon_number "8";
chr11	StringTie	exon	62629814	62629957	1000	-	.	gene_id "MSTRG.32485"; transcript_id "MSTRG.32485.895"; exon_number "9";
chr11	StringTie	exon	62630197	62630276	1000	-	.	gene_id "MSTRG.32485"; transcript_id "MSTRG.32485.895"; exon_number "10";
chr11	StringTie	exon	62630379	62630505	1000	-	.	gene_id "MSTRG.32485"; transcript_id "MSTRG.32485.895"; exon_number "11";
chr11	StringTie	exon	62630601	62630836	1000	-	.	gene_id "MSTRG.32485"; transcript_id "MSTRG.32485.895"; exon_number "12";
chr11	StringTie	exon	62631030	62631183	1000	-	.	gene_id "MSTRG.32485"; transcript_id "MSTRG.32485.895"; exon_number "13";
chr11	StringTie	exon	62632565	62632745	1000	-	.	gene_id "MSTRG.32485"; transcript_id "MSTRG.32485.895"; exon_number "14";
chr11	StringTie	exon	62633005	62633101	1000	-	.	gene_id "MSTRG.32485"; transcript_id "MSTRG.32485.895"; exon_number "15";
chr11	StringTie	exon	62633184	62633271	1000	-	.	gene_id "MSTRG.32485"; transcript_id "MSTRG.32485.895"; exon_number "16";
chr11	StringTie	exon	62633445	62633514	1000	-	.	gene_id "MSTRG.32485"; transcript_id "MSTRG.32485.895"; exon_number "17";
chr11	StringTie	exon	62634821	62635000	1000	-	.	gene_id "MSTRG.32485"; transcript_id "MSTRG.32485.895"; exon_number "18";
chr11	StringTie	exon	62638983	62639110	1000	-	.	gene_id "MSTRG.32485"; transcript_id "MSTRG.32485.895"; exon_number "19";
chr11	StringTie	exon	62639359	62639467	1000	-	.	gene_id "MSTRG.32485"; transcript_id "MSTRG.32485.895"; exon_number "20";
chr11	StringTie	exon	62639631	62639731	1000	-	.	gene_id "MSTRG.32485"; transcript_id "MSTRG.32485.895"; exon_number "21";
chr11	StringTie	exon	62646562	62646623	1000	-	.	gene_id "MSTRG.32485"; transcript_id "MSTRG.32485.895"; exon_number "22";
chr11	StringTie	transcript	62624975	62646616	1000	-	.	gene_id "MSTRG.32485"; transcript_id "MSTRG.32485.896";
chr11	StringTie	exon	62624975	62625924	1000	-	.	gene_id "MSTRG.32485"; transcript_id "MSTRG.32485.896"; exon_number "1";
chr11	StringTie	exon	62626065	62626165	1000	-	.	gene_id "MSTRG.32485"; transcript_id "MSTRG.32485.896"; exon_number "2";
chr11	StringTie	exon	62626335	62626447	1000	-	.	gene_id "MSTRG.32485"; transcript_id "MSTRG.32485.896"; exon_number "3";
chr11	StringTie	exon	62626571	62626684	1000	-	.	gene_id "MSTRG.32485"; transcript_id "MSTRG.32485.896"; exon_number "4";
chr11	StringTie	exon	62626860	62626934	1000	-	.	gene_id "MSTRG.32485"; transcript_id "MSTRG.32485.896"; exon_number "5";
chr11	StringTie	exon	62627048	62627124	1000	-	.	gene_id "MSTRG.32485"; transcript_id "MSTRG.32485.896"; exon_number "6";
chr11	StringTie	exon	62627289	62627353	1000	-	.	gene_id "MSTRG.32485"; transcript_id "MSTRG.32485.896"; exon_number "7";
chr11	StringTie	exon	62628769	62629012	1000	-	.	gene_id "MSTRG.32485"; transcript_id "MSTRG.32485.896"; exon_number "8";
chr11	StringTie	exon	62629194	62629295	1000	-	.	gene_id "MSTRG.32485"; transcript_id "MSTRG.32485.896"; exon_number "9";
chr11	StringTie	exon	62629588	62629684	1000	-	.	gene_id "MSTRG.32485"; transcript_id "MSTRG.32485.896"; exon_number "10";
chr11	StringTie	exon	62629814	62629955	1000	-	.	gene_id "MSTRG.32485"; transcript_id "MSTRG.32485.896"; exon_number "11";
chr11	StringTie	exon	62630196	62630276	1000	-	.	gene_id "MSTRG.32485"; transcript_id "MSTRG.32485.896"; exon_number "12";
chr11	StringTie	exon	62630379	62630505	1000	-	.	gene_id "MSTRG.32485"; transcript_id "MSTRG.32485.896"; exon_number "13";
chr11	StringTie	exon	62630601	62630836	1000	-	.	gene_id "MSTRG.32485"; transcript_id "MSTRG.32485.896"; exon_number "14";
chr11	StringTie	exon	62631030	62631183	1000	-	.	gene_id "MSTRG.32485"; transcript_id "MSTRG.32485.896"; exon_number "15";
chr11	StringTie	exon	62632565	62632745	1000	-	.	gene_id "MSTRG.32485"; transcript_id "MSTRG.32485.896"; exon_number "16";
chr11	StringTie	exon	62633005	62633101	1000	-	.	gene_id "MSTRG.32485"; transcript_id "MSTRG.32485.896"; exon_number "17";
chr11	StringTie	exon	62633184	62633271	1000	-	.	gene_id "MSTRG.32485"; transcript_id "MSTRG.32485.896"; exon_number "18";
chr11	StringTie	exon	62633445	62633514	1000	-	.	gene_id "MSTRG.32485"; transcript_id "MSTRG.32485.896"; exon_number "19";
chr11	StringTie	exon	62634310	62634375	1000	-	.	gene_id "MSTRG.32485"; transcript_id "MSTRG.32485.896"; exon_number "20";
chr11	StringTie	exon	62634821	62635000	1000	-	.	gene_id "MSTRG.32485"; transcript_id "MSTRG.32485.896"; exon_number "21";
chr11	StringTie	exon	62638983	62639110	1000	-	.	gene_id "MSTRG.32485"; transcript_id "MSTRG.32485.896"; exon_number "22";
chr11	StringTie	exon	62639359	62639467	1000	-	.	gene_id "MSTRG.32485"; transcript_id "MSTRG.32485.896"; exon_number "23";
chr11	StringTie	exon	62639627	62639731	1000	-	.	gene_id "MSTRG.32485"; transcript_id "MSTRG.32485.896"; exon_number "24";
chr11	StringTie	exon	62646562	62646616	1000	-	.	gene_id "MSTRG.32485"; transcript_id "MSTRG.32485.896"; exon_number "25";
chr11	StringTie	transcript	62624975	62646661	1000	-	.	gene_id "MSTRG.32485"; transcript_id "MSTRG.32485.897";
chr11	StringTie	exon	62624975	62625924	1000	-	.	gene_id "MSTRG.32485"; transcript_id "MSTRG.32485.897"; exon_number "1";
chr11	StringTie	exon	62626065	62626160	1000	-	.	gene_id "MSTRG.32485"; transcript_id "MSTRG.32485.897"; exon_number "2";
chr11	StringTie	exon	62626335	62626440	1000	-	.	gene_id "MSTRG.32485"; transcript_id "MSTRG.32485.897"; exon_number "3";
chr11	StringTie	exon	62626571	62626684	1000	-	.	gene_id "MSTRG.32485"; transcript_id "MSTRG.32485.897"; exon_number "4";
chr11	StringTie	exon	62626860	62626934	1000	-	.	gene_id "MSTRG.32485"; transcript_id "MSTRG.32485.897"; exon_number "5";
chr11	StringTie	exon	62627048	62627124	1000	-	.	gene_id "MSTRG.32485"; transcript_id "MSTRG.32485.897"; exon_number "6";
chr11	StringTie	exon	62627289	62627353	1000	-	.	gene_id "MSTRG.32485"; transcript_id "MSTRG.32485.897"; exon_number "7";
chr11	StringTie	exon	62628769	62629012	1000	-	.	gene_id "MSTRG.32485"; transcript_id "MSTRG.32485.897"; exon_number "8";
chr11	StringTie	exon	62629194	62629292	1000	-	.	gene_id "MSTRG.32485"; transcript_id "MSTRG.32485.897"; exon_number "9";
chr11	StringTie	exon	62629588	62629684	1000	-	.	gene_id "MSTRG.32485"; transcript_id "MSTRG.32485.897"; exon_number "10";
chr11	StringTie	exon	62629814	62629957	1000	-	.	gene_id "MSTRG.32485"; transcript_id "MSTRG.32485.897"; exon_number "11";
chr11	StringTie	exon	62630197	62630276	1000	-	.	gene_id "MSTRG.32485"; transcript_id "MSTRG.32485.897"; exon_number "12";
chr11	StringTie	exon	62630379	62630505	1000	-	.	gene_id "MSTRG.32485"; transcript_id "MSTRG.32485.897"; exon_number "13";
chr11	StringTie	exon	62630601	62630836	1000	-	.	gene_id "MSTRG.32485"; transcript_id "MSTRG.32485.897"; exon_number "14";
chr11	StringTie	exon	62631030	62631183	1000	-	.	gene_id "MSTRG.32485"; transcript_id "MSTRG.32485.897"; exon_number "15";
chr11	StringTie	exon	62632565	62632745	1000	-	.	gene_id "MSTRG.32485"; transcript_id "MSTRG.32485.897"; exon_number "16";
chr11	StringTie	exon	62633005	62633101	1000	-	.	gene_id "MSTRG.32485"; transcript_id "MSTRG.32485.897"; exon_number "17";
chr11	StringTie	exon	62633184	62633271	1000	-	.	gene_id "MSTRG.32485"; transcript_id "MSTRG.32485.897"; exon_number "18";
chr11	StringTie	exon	62633445	62633514	1000	-	.	gene_id "MSTRG.32485"; transcript_id "MSTRG.32485.897"; exon_number "19";
chr11	StringTie	exon	62634310	62634375	1000	-	.	gene_id "MSTRG.32485"; transcript_id "MSTRG.32485.897"; exon_number "20";
chr11	StringTie	exon	62634821	62635000	1000	-	.	gene_id "MSTRG.32485"; transcript_id "MSTRG.32485.897"; exon_number "21";
chr11	StringTie	exon	62638983	62639110	1000	-	.	gene_id "MSTRG.32485"; transcript_id "MSTRG.32485.897"; exon_number "22";
chr11	StringTie	exon	62639359	62639467	1000	-	.	gene_id "MSTRG.32485"; transcript_id "MSTRG.32485.897"; exon_number "23";
chr11	StringTie	exon	62639627	62639731	1000	-	.	gene_id "MSTRG.32485"; transcript_id "MSTRG.32485.897"; exon_number "24";
chr11	StringTie	exon	62639932	62640069	1000	-	.	gene_id "MSTRG.32485"; transcript_id "MSTRG.32485.897"; exon_number "25";
chr11	StringTie	exon	62646562	62646661	1000	-	.	gene_id "MSTRG.32485"; transcript_id "MSTRG.32485.897"; exon_number "26";
chr11	StringTie	transcript	62624976	62646619	1000	-	.	gene_id "MSTRG.32485"; transcript_id "MSTRG.32485.898";
chr11	StringTie	exon	62624976	62625924	1000	-	.	gene_id "MSTRG.32485"; transcript_id "MSTRG.32485.898"; exon_number "1";
chr11	StringTie	exon	62626065	62626165	1000	-	.	gene_id "MSTRG.32485"; transcript_id "MSTRG.32485.898"; exon_number "2";
chr11	StringTie	exon	62626335	62626447	1000	-	.	gene_id "MSTRG.32485"; transcript_id "MSTRG.32485.898"; exon_number "3";
chr11	StringTie	exon	62626571	62626684	1000	-	.	gene_id "MSTRG.32485"; transcript_id "MSTRG.32485.898"; exon_number "4";
chr11	StringTie	exon	62626860	62626934	1000	-	.	gene_id "MSTRG.32485"; transcript_id "MSTRG.32485.898"; exon_number "5";
chr11	StringTie	exon	62627048	62627124	1000	-	.	gene_id "MSTRG.32485"; transcript_id "MSTRG.32485.898"; exon_number "6";
chr11	StringTie	exon	62627289	62627353	1000	-	.	gene_id "MSTRG.32485"; transcript_id "MSTRG.32485.898"; exon_number "7";
chr11	StringTie	exon	62628769	62629012	1000	-	.	gene_id "MSTRG.32485"; transcript_id "MSTRG.32485.898"; exon_number "8";
chr11	StringTie	exon	62629194	62629295	1000	-	.	gene_id "MSTRG.32485"; transcript_id "MSTRG.32485.898"; exon_number "9";
chr11	StringTie	exon	62629588	62629684	1000	-	.	gene_id "MSTRG.32485"; transcript_id "MSTRG.32485.898"; exon_number "10";
chr11	StringTie	exon	62629814	62629957	1000	-	.	gene_id "MSTRG.32485"; transcript_id "MSTRG.32485.898"; exon_number "11";
chr11	StringTie	exon	62630197	62630276	1000	-	.	gene_id "MSTRG.32485"; transcript_id "MSTRG.32485.898"; exon_number "12";
chr11	StringTie	exon	62630379	62630505	1000	-	.	gene_id "MSTRG.32485"; transcript_id "MSTRG.32485.898"; exon_number "13";
chr11	StringTie	exon	62630601	62630828	1000	-	.	gene_id "MSTRG.32485"; transcript_id "MSTRG.32485.898"; exon_number "14";
chr11	StringTie	exon	62631023	62631183	1000	-	.	gene_id "MSTRG.32485"; transcript_id "MSTRG.32485.898"; exon_number "15";
chr11	StringTie	exon	62632565	62632745	1000	-	.	gene_id "MSTRG.32485"; transcript_id "MSTRG.32485.898"; exon_number "16";
chr11	StringTie	exon	62633005	62633101	1000	-	.	gene_id "MSTRG.32485"; transcript_id "MSTRG.32485.898"; exon_number "17";
chr11	StringTie	exon	62633184	62633271	1000	-	.	gene_id "MSTRG.32485"; transcript_id "MSTRG.32485.898"; exon_number "18";
chr11	StringTie	exon	62633445	62633514	1000	-	.	gene_id "MSTRG.32485"; transcript_id "MSTRG.32485.898"; exon_number "19";
chr11	StringTie	exon	62634310	62634375	1000	-	.	gene_id "MSTRG.32485"; transcript_id "MSTRG.32485.898"; exon_number "20";
chr11	StringTie	exon	62634821	62635000	1000	-	.	gene_id "MSTRG.32485"; transcript_id "MSTRG.32485.898"; exon_number "21";
chr11	StringTie	exon	62638983	62639110	1000	-	.	gene_id "MSTRG.32485"; transcript_id "MSTRG.32485.898"; exon_number "22";
chr11	StringTie	exon	62639359	62639467	1000	-	.	gene_id "MSTRG.32485"; transcript_id "MSTRG.32485.898"; exon_number "23";
chr11	StringTie	exon	62639627	62639731	1000	-	.	gene_id "MSTRG.32485"; transcript_id "MSTRG.32485.898"; exon_number "24";
chr11	StringTie	exon	62646562	62646619	1000	-	.	gene_id "MSTRG.32485"; transcript_id "MSTRG.32485.898"; exon_number "25";
chr11	StringTie	transcript	62624978	62646647	1000	-	.	gene_id "MSTRG.32485"; transcript_id "MSTRG.32485.899";
chr11	StringTie	exon	62624978	62625924	1000	-	.	gene_id "MSTRG.32485"; transcript_id "MSTRG.32485.899"; exon_number "1";
chr11	StringTie	exon	62626065	62626160	1000	-	.	gene_id "MSTRG.32485"; transcript_id "MSTRG.32485.899"; exon_number "2";
chr11	StringTie	exon	62626335	62626440	1000	-	.	gene_id "MSTRG.32485"; transcript_id "MSTRG.32485.899"; exon_number "3";
chr11	StringTie	exon	62626571	62626684	1000	-	.	gene_id "MSTRG.32485"; transcript_id "MSTRG.32485.899"; exon_number "4";
chr11	StringTie	exon	62626860	62626934	1000	-	.	gene_id "MSTRG.32485"; transcript_id "MSTRG.32485.899"; exon_number "5";
chr11	StringTie	exon	62627048	62627124	1000	-	.	gene_id "MSTRG.32485"; transcript_id "MSTRG.32485.899"; exon_number "6";
chr11	StringTie	exon	62627289	62627353	1000	-	.	gene_id "MSTRG.32485"; transcript_id "MSTRG.32485.899"; exon_number "7";
chr11	StringTie	exon	62628769	62629012	1000	-	.	gene_id "MSTRG.32485"; transcript_id "MSTRG.32485.899"; exon_number "8";
chr11	StringTie	exon	62629194	62629292	1000	-	.	gene_id "MSTRG.32485"; transcript_id "MSTRG.32485.899"; exon_number "9";
chr11	StringTie	exon	62629588	62629684	1000	-	.	gene_id "MSTRG.32485"; transcript_id "MSTRG.32485.899"; exon_number "10";
chr11	StringTie	exon	62629814	62629957	1000	-	.	gene_id "MSTRG.32485"; transcript_id "MSTRG.32485.899"; exon_number "11";
chr11	StringTie	exon	62630197	62630276	1000	-	.	gene_id "MSTRG.32485"; transcript_id "MSTRG.32485.899"; exon_number "12";
chr11	StringTie	exon	62630379	62630505	1000	-	.	gene_id "MSTRG.32485"; transcript_id "MSTRG.32485.899"; exon_number "13";
chr11	StringTie	exon	62630601	62630836	1000	-	.	gene_id "MSTRG.32485"; transcript_id "MSTRG.32485.899"; exon_number "14";
chr11	StringTie	exon	62631030	62631183	1000	-	.	gene_id "MSTRG.32485"; transcript_id "MSTRG.32485.899"; exon_number "15";
chr11	StringTie	exon	62632565	62632745	1000	-	.	gene_id "MSTRG.32485"; transcript_id "MSTRG.32485.899"; exon_number "16";
chr11	StringTie	exon	62633005	62633101	1000	-	.	gene_id "MSTRG.32485"; transcript_id "MSTRG.32485.899"; exon_number "17";
chr11	StringTie	exon	62633184	62633271	1000	-	.	gene_id "MSTRG.32485"; transcript_id "MSTRG.32485.899"; exon_number "18";
chr11	StringTie	exon	62633445	62633514	1000	-	.	gene_id "MSTRG.32485"; transcript_id "MSTRG.32485.899"; exon_number "19";
chr11	StringTie	exon	62634310	62634375	1000	-	.	gene_id "MSTRG.32485"; transcript_id "MSTRG.32485.899"; exon_number "20";
chr11	StringTie	exon	62634821	62635000	1000	-	.	gene_id "MSTRG.32485"; transcript_id "MSTRG.32485.899"; exon_number "21";
chr11	StringTie	exon	62638983	62639110	1000	-	.	gene_id "MSTRG.32485"; transcript_id "MSTRG.32485.899"; exon_number "22";
chr11	StringTie	exon	62639359	62639467	1000	-	.	gene_id "MSTRG.32485"; transcript_id "MSTRG.32485.899"; exon_number "23";
chr11	StringTie	exon	62639627	62640069	1000	-	.	gene_id "MSTRG.32485"; transcript_id "MSTRG.32485.899"; exon_number "24";
chr11	StringTie	exon	62646562	62646647	1000	-	.	gene_id "MSTRG.32485"; transcript_id "MSTRG.32485.899"; exon_number "25";
chr11	StringTie	transcript	62433522	62507426	1000	-	.	gene_id "MSTRG.32485"; transcript_id "MSTRG.32485.9";
chr11	StringTie	exon	62433522	62433891	1000	-	.	gene_id "MSTRG.32485"; transcript_id "MSTRG.32485.9"; exon_number "1";
chr11	StringTie	exon	62491732	62491831	1000	-	.	gene_id "MSTRG.32485"; transcript_id "MSTRG.32485.9"; exon_number "2";
chr11	StringTie	exon	62505162	62507426	1000	-	.	gene_id "MSTRG.32485"; transcript_id "MSTRG.32485.9"; exon_number "3";
chr11	StringTie	transcript	62515886	62545998	1000	-	.	gene_id "MSTRG.32485"; transcript_id "MSTRG.32485.90";
chr11	StringTie	exon	62515886	62527519	1000	-	.	gene_id "MSTRG.32485"; transcript_id "MSTRG.32485.90"; exon_number "1";
chr11	StringTie	exon	62527793	62534074	1000	-	.	gene_id "MSTRG.32485"; transcript_id "MSTRG.32485.90"; exon_number "2";
chr11	StringTie	exon	62535003	62535190	1000	-	.	gene_id "MSTRG.32485"; transcript_id "MSTRG.32485.90"; exon_number "3";
chr11	StringTie	exon	62535945	62536098	1000	-	.	gene_id "MSTRG.32485"; transcript_id "MSTRG.32485.90"; exon_number "4";
chr11	StringTie	exon	62536469	62536567	1000	-	.	gene_id "MSTRG.32485"; transcript_id "MSTRG.32485.90"; exon_number "5";
chr11	StringTie	exon	62544917	62545031	1000	-	.	gene_id "MSTRG.32485"; transcript_id "MSTRG.32485.90"; exon_number "6";
chr11	StringTie	exon	62545744	62545998	1000	-	.	gene_id "MSTRG.32485"; transcript_id "MSTRG.32485.90"; exon_number "7";
chr11	StringTie	transcript	62624979	62646621	1000	-	.	gene_id "MSTRG.32485"; transcript_id "MSTRG.32485.900";
chr11	StringTie	exon	62624979	62625924	1000	-	.	gene_id "MSTRG.32485"; transcript_id "MSTRG.32485.900"; exon_number "1";
chr11	StringTie	exon	62626065	62626165	1000	-	.	gene_id "MSTRG.32485"; transcript_id "MSTRG.32485.900"; exon_number "2";
chr11	StringTie	exon	62626335	62626440	1000	-	.	gene_id "MSTRG.32485"; transcript_id "MSTRG.32485.900"; exon_number "3";
chr11	StringTie	exon	62626571	62626684	1000	-	.	gene_id "MSTRG.32485"; transcript_id "MSTRG.32485.900"; exon_number "4";
chr11	StringTie	exon	62626860	62626934	1000	-	.	gene_id "MSTRG.32485"; transcript_id "MSTRG.32485.900"; exon_number "5";
chr11	StringTie	exon	62627048	62627124	1000	-	.	gene_id "MSTRG.32485"; transcript_id "MSTRG.32485.900"; exon_number "6";
chr11	StringTie	exon	62627289	62627353	1000	-	.	gene_id "MSTRG.32485"; transcript_id "MSTRG.32485.900"; exon_number "7";
chr11	StringTie	exon	62628769	62629009	1000	-	.	gene_id "MSTRG.32485"; transcript_id "MSTRG.32485.900"; exon_number "8";
chr11	StringTie	exon	62629194	62629295	1000	-	.	gene_id "MSTRG.32485"; transcript_id "MSTRG.32485.900"; exon_number "9";
chr11	StringTie	exon	62629588	62629684	1000	-	.	gene_id "MSTRG.32485"; transcript_id "MSTRG.32485.900"; exon_number "10";
chr11	StringTie	exon	62629814	62629957	1000	-	.	gene_id "MSTRG.32485"; transcript_id "MSTRG.32485.900"; exon_number "11";
chr11	StringTie	exon	62630197	62630276	1000	-	.	gene_id "MSTRG.32485"; transcript_id "MSTRG.32485.900"; exon_number "12";
chr11	StringTie	exon	62630379	62630505	1000	-	.	gene_id "MSTRG.32485"; transcript_id "MSTRG.32485.900"; exon_number "13";
chr11	StringTie	exon	62630601	62630836	1000	-	.	gene_id "MSTRG.32485"; transcript_id "MSTRG.32485.900"; exon_number "14";
chr11	StringTie	exon	62631030	62631183	1000	-	.	gene_id "MSTRG.32485"; transcript_id "MSTRG.32485.900"; exon_number "15";
chr11	StringTie	exon	62632565	62632745	1000	-	.	gene_id "MSTRG.32485"; transcript_id "MSTRG.32485.900"; exon_number "16";
chr11	StringTie	exon	62633005	62633101	1000	-	.	gene_id "MSTRG.32485"; transcript_id "MSTRG.32485.900"; exon_number "17";
chr11	StringTie	exon	62633184	62633271	1000	-	.	gene_id "MSTRG.32485"; transcript_id "MSTRG.32485.900"; exon_number "18";
chr11	StringTie	exon	62633445	62633514	1000	-	.	gene_id "MSTRG.32485"; transcript_id "MSTRG.32485.900"; exon_number "19";
chr11	StringTie	exon	62634310	62634375	1000	-	.	gene_id "MSTRG.32485"; transcript_id "MSTRG.32485.900"; exon_number "20";
chr11	StringTie	exon	62634821	62635000	1000	-	.	gene_id "MSTRG.32485"; transcript_id "MSTRG.32485.900"; exon_number "21";
chr11	StringTie	exon	62638983	62639110	1000	-	.	gene_id "MSTRG.32485"; transcript_id "MSTRG.32485.900"; exon_number "22";
chr11	StringTie	exon	62639359	62639467	1000	-	.	gene_id "MSTRG.32485"; transcript_id "MSTRG.32485.900"; exon_number "23";
chr11	StringTie	exon	62639627	62639731	1000	-	.	gene_id "MSTRG.32485"; transcript_id "MSTRG.32485.900"; exon_number "24";
chr11	StringTie	exon	62646565	62646621	1000	-	.	gene_id "MSTRG.32485"; transcript_id "MSTRG.32485.900"; exon_number "25";
chr11	StringTie	transcript	62626330	62646664	1000	-	.	gene_id "MSTRG.32485"; transcript_id "MSTRG.32485.904";
chr11	StringTie	exon	62626330	62626429	1000	-	.	gene_id "MSTRG.32485"; transcript_id "MSTRG.32485.904"; exon_number "1";
chr11	StringTie	exon	62627048	62627124	1000	-	.	gene_id "MSTRG.32485"; transcript_id "MSTRG.32485.904"; exon_number "2";
chr11	StringTie	exon	62627289	62627353	1000	-	.	gene_id "MSTRG.32485"; transcript_id "MSTRG.32485.904"; exon_number "3";
chr11	StringTie	exon	62628769	62629012	1000	-	.	gene_id "MSTRG.32485"; transcript_id "MSTRG.32485.904"; exon_number "4";
chr11	StringTie	exon	62629194	62629295	1000	-	.	gene_id "MSTRG.32485"; transcript_id "MSTRG.32485.904"; exon_number "5";
chr11	StringTie	exon	62629588	62629684	1000	-	.	gene_id "MSTRG.32485"; transcript_id "MSTRG.32485.904"; exon_number "6";
chr11	StringTie	exon	62629814	62629957	1000	-	.	gene_id "MSTRG.32485"; transcript_id "MSTRG.32485.904"; exon_number "7";
chr11	StringTie	exon	62630197	62630276	1000	-	.	gene_id "MSTRG.32485"; transcript_id "MSTRG.32485.904"; exon_number "8";
chr11	StringTie	exon	62630379	62630505	1000	-	.	gene_id "MSTRG.32485"; transcript_id "MSTRG.32485.904"; exon_number "9";
chr11	StringTie	exon	62630601	62630836	1000	-	.	gene_id "MSTRG.32485"; transcript_id "MSTRG.32485.904"; exon_number "10";
chr11	StringTie	exon	62631030	62631183	1000	-	.	gene_id "MSTRG.32485"; transcript_id "MSTRG.32485.904"; exon_number "11";
chr11	StringTie	exon	62632565	62632745	1000	-	.	gene_id "MSTRG.32485"; transcript_id "MSTRG.32485.904"; exon_number "12";
chr11	StringTie	exon	62633005	62633101	1000	-	.	gene_id "MSTRG.32485"; transcript_id "MSTRG.32485.904"; exon_number "13";
chr11	StringTie	exon	62633184	62633271	1000	-	.	gene_id "MSTRG.32485"; transcript_id "MSTRG.32485.904"; exon_number "14";
chr11	StringTie	exon	62633445	62633514	1000	-	.	gene_id "MSTRG.32485"; transcript_id "MSTRG.32485.904"; exon_number "15";
chr11	StringTie	exon	62634821	62635000	1000	-	.	gene_id "MSTRG.32485"; transcript_id "MSTRG.32485.904"; exon_number "16";
chr11	StringTie	exon	62638983	62639110	1000	-	.	gene_id "MSTRG.32485"; transcript_id "MSTRG.32485.904"; exon_number "17";
chr11	StringTie	exon	62639359	62639467	1000	-	.	gene_id "MSTRG.32485"; transcript_id "MSTRG.32485.904"; exon_number "18";
chr11	StringTie	exon	62639627	62639731	1000	-	.	gene_id "MSTRG.32485"; transcript_id "MSTRG.32485.904"; exon_number "19";
chr11	StringTie	exon	62646562	62646664	1000	-	.	gene_id "MSTRG.32485"; transcript_id "MSTRG.32485.904"; exon_number "20";
chr11	StringTie	transcript	62626330	62646664	1000	-	.	gene_id "MSTRG.32485"; transcript_id "MSTRG.32485.905";
chr11	StringTie	exon	62626330	62626429	1000	-	.	gene_id "MSTRG.32485"; transcript_id "MSTRG.32485.905"; exon_number "1";
chr11	StringTie	exon	62627048	62627124	1000	-	.	gene_id "MSTRG.32485"; transcript_id "MSTRG.32485.905"; exon_number "2";
chr11	StringTie	exon	62627289	62627353	1000	-	.	gene_id "MSTRG.32485"; transcript_id "MSTRG.32485.905"; exon_number "3";
chr11	StringTie	exon	62628769	62629012	1000	-	.	gene_id "MSTRG.32485"; transcript_id "MSTRG.32485.905"; exon_number "4";
chr11	StringTie	exon	62629194	62629295	1000	-	.	gene_id "MSTRG.32485"; transcript_id "MSTRG.32485.905"; exon_number "5";
chr11	StringTie	exon	62629588	62629684	1000	-	.	gene_id "MSTRG.32485"; transcript_id "MSTRG.32485.905"; exon_number "6";
chr11	StringTie	exon	62629814	62629957	1000	-	.	gene_id "MSTRG.32485"; transcript_id "MSTRG.32485.905"; exon_number "7";
chr11	StringTie	exon	62630197	62630276	1000	-	.	gene_id "MSTRG.32485"; transcript_id "MSTRG.32485.905"; exon_number "8";
chr11	StringTie	exon	62630379	62630505	1000	-	.	gene_id "MSTRG.32485"; transcript_id "MSTRG.32485.905"; exon_number "9";
chr11	StringTie	exon	62630601	62630836	1000	-	.	gene_id "MSTRG.32485"; transcript_id "MSTRG.32485.905"; exon_number "10";
chr11	StringTie	exon	62631030	62631183	1000	-	.	gene_id "MSTRG.32485"; transcript_id "MSTRG.32485.905"; exon_number "11";
chr11	StringTie	exon	62632565	62632745	1000	-	.	gene_id "MSTRG.32485"; transcript_id "MSTRG.32485.905"; exon_number "12";
chr11	StringTie	exon	62633005	62633101	1000	-	.	gene_id "MSTRG.32485"; transcript_id "MSTRG.32485.905"; exon_number "13";
chr11	StringTie	exon	62633184	62633271	1000	-	.	gene_id "MSTRG.32485"; transcript_id "MSTRG.32485.905"; exon_number "14";
chr11	StringTie	exon	62633445	62633514	1000	-	.	gene_id "MSTRG.32485"; transcript_id "MSTRG.32485.905"; exon_number "15";
chr11	StringTie	exon	62634310	62634375	1000	-	.	gene_id "MSTRG.32485"; transcript_id "MSTRG.32485.905"; exon_number "16";
chr11	StringTie	exon	62634821	62635000	1000	-	.	gene_id "MSTRG.32485"; transcript_id "MSTRG.32485.905"; exon_number "17";
chr11	StringTie	exon	62638983	62639110	1000	-	.	gene_id "MSTRG.32485"; transcript_id "MSTRG.32485.905"; exon_number "18";
chr11	StringTie	exon	62639359	62639467	1000	-	.	gene_id "MSTRG.32485"; transcript_id "MSTRG.32485.905"; exon_number "19";
chr11	StringTie	exon	62639627	62639731	1000	-	.	gene_id "MSTRG.32485"; transcript_id "MSTRG.32485.905"; exon_number "20";
chr11	StringTie	exon	62646562	62646664	1000	-	.	gene_id "MSTRG.32485"; transcript_id "MSTRG.32485.905"; exon_number "21";
chr11	StringTie	transcript	62626335	62646649	1000	-	.	gene_id "MSTRG.32485"; transcript_id "MSTRG.32485.906";
chr11	StringTie	exon	62626335	62626447	1000	-	.	gene_id "MSTRG.32485"; transcript_id "MSTRG.32485.906"; exon_number "1";
chr11	StringTie	exon	62626571	62626598	1000	-	.	gene_id "MSTRG.32485"; transcript_id "MSTRG.32485.906"; exon_number "2";
chr11	StringTie	exon	62626921	62626934	1000	-	.	gene_id "MSTRG.32485"; transcript_id "MSTRG.32485.906"; exon_number "3";
chr11	StringTie	exon	62627048	62627124	1000	-	.	gene_id "MSTRG.32485"; transcript_id "MSTRG.32485.906"; exon_number "4";
chr11	StringTie	exon	62627289	62627353	1000	-	.	gene_id "MSTRG.32485"; transcript_id "MSTRG.32485.906"; exon_number "5";
chr11	StringTie	exon	62628769	62629012	1000	-	.	gene_id "MSTRG.32485"; transcript_id "MSTRG.32485.906"; exon_number "6";
chr11	StringTie	exon	62629194	62629295	1000	-	.	gene_id "MSTRG.32485"; transcript_id "MSTRG.32485.906"; exon_number "7";
chr11	StringTie	exon	62629588	62629684	1000	-	.	gene_id "MSTRG.32485"; transcript_id "MSTRG.32485.906"; exon_number "8";
chr11	StringTie	exon	62629814	62629957	1000	-	.	gene_id "MSTRG.32485"; transcript_id "MSTRG.32485.906"; exon_number "9";
chr11	StringTie	exon	62630197	62630276	1000	-	.	gene_id "MSTRG.32485"; transcript_id "MSTRG.32485.906"; exon_number "10";
chr11	StringTie	exon	62630379	62630505	1000	-	.	gene_id "MSTRG.32485"; transcript_id "MSTRG.32485.906"; exon_number "11";
chr11	StringTie	exon	62630601	62630836	1000	-	.	gene_id "MSTRG.32485"; transcript_id "MSTRG.32485.906"; exon_number "12";
chr11	StringTie	exon	62631030	62631183	1000	-	.	gene_id "MSTRG.32485"; transcript_id "MSTRG.32485.906"; exon_number "13";
chr11	StringTie	exon	62632565	62632745	1000	-	.	gene_id "MSTRG.32485"; transcript_id "MSTRG.32485.906"; exon_number "14";
chr11	StringTie	exon	62633005	62633101	1000	-	.	gene_id "MSTRG.32485"; transcript_id "MSTRG.32485.906"; exon_number "15";
chr11	StringTie	exon	62633184	62633271	1000	-	.	gene_id "MSTRG.32485"; transcript_id "MSTRG.32485.906"; exon_number "16";
chr11	StringTie	exon	62633445	62633514	1000	-	.	gene_id "MSTRG.32485"; transcript_id "MSTRG.32485.906"; exon_number "17";
chr11	StringTie	exon	62634821	62635000	1000	-	.	gene_id "MSTRG.32485"; transcript_id "MSTRG.32485.906"; exon_number "18";
chr11	StringTie	exon	62638983	62639110	1000	-	.	gene_id "MSTRG.32485"; transcript_id "MSTRG.32485.906"; exon_number "19";
chr11	StringTie	exon	62639359	62639467	1000	-	.	gene_id "MSTRG.32485"; transcript_id "MSTRG.32485.906"; exon_number "20";
chr11	StringTie	exon	62639627	62639731	1000	-	.	gene_id "MSTRG.32485"; transcript_id "MSTRG.32485.906"; exon_number "21";
chr11	StringTie	exon	62646562	62646649	1000	-	.	gene_id "MSTRG.32485"; transcript_id "MSTRG.32485.906"; exon_number "22";
chr11	StringTie	transcript	62515887	62556975	1000	-	.	gene_id "MSTRG.32485"; transcript_id "MSTRG.32485.91";
chr11	StringTie	exon	62515887	62530549	1000	-	.	gene_id "MSTRG.32485"; transcript_id "MSTRG.32485.91"; exon_number "1";
chr11	StringTie	exon	62530934	62534074	1000	-	.	gene_id "MSTRG.32485"; transcript_id "MSTRG.32485.91"; exon_number "2";
chr11	StringTie	exon	62535003	62535190	1000	-	.	gene_id "MSTRG.32485"; transcript_id "MSTRG.32485.91"; exon_number "3";
chr11	StringTie	exon	62535945	62536098	1000	-	.	gene_id "MSTRG.32485"; transcript_id "MSTRG.32485.91"; exon_number "4";
chr11	StringTie	exon	62536469	62536567	1000	-	.	gene_id "MSTRG.32485"; transcript_id "MSTRG.32485.91"; exon_number "5";
chr11	StringTie	exon	62556188	62556975	1000	-	.	gene_id "MSTRG.32485"; transcript_id "MSTRG.32485.91"; exon_number "6";
chr11	StringTie	transcript	62660006	62672443	1000	-	.	gene_id "MSTRG.32485"; transcript_id "MSTRG.32485.919";
chr11	StringTie	exon	62660006	62663159	1000	-	.	gene_id "MSTRG.32485"; transcript_id "MSTRG.32485.919"; exon_number "1";
chr11	StringTie	exon	62663236	62663333	1000	-	.	gene_id "MSTRG.32485"; transcript_id "MSTRG.32485.919"; exon_number "2";
chr11	StringTie	exon	62664849	62664973	1000	-	.	gene_id "MSTRG.32485"; transcript_id "MSTRG.32485.919"; exon_number "3";
chr11	StringTie	exon	62667523	62667747	1000	-	.	gene_id "MSTRG.32485"; transcript_id "MSTRG.32485.919"; exon_number "4";
chr11	StringTie	exon	62669641	62669803	1000	-	.	gene_id "MSTRG.32485"; transcript_id "MSTRG.32485.919"; exon_number "5";
chr11	StringTie	exon	62669882	62670015	1000	-	.	gene_id "MSTRG.32485"; transcript_id "MSTRG.32485.919"; exon_number "6";
chr11	StringTie	exon	62671564	62671859	1000	-	.	gene_id "MSTRG.32485"; transcript_id "MSTRG.32485.919"; exon_number "7";
chr11	StringTie	exon	62672404	62672443	1000	-	.	gene_id "MSTRG.32485"; transcript_id "MSTRG.32485.919"; exon_number "8";
chr11	StringTie	transcript	62515899	62546851	1000	-	.	gene_id "MSTRG.32485"; transcript_id "MSTRG.32485.92";
chr11	StringTie	exon	62515899	62520898	1000	-	.	gene_id "MSTRG.32485"; transcript_id "MSTRG.32485.92"; exon_number "1";
chr11	StringTie	exon	62521001	62521669	1000	-	.	gene_id "MSTRG.32485"; transcript_id "MSTRG.32485.92"; exon_number "2";
chr11	StringTie	exon	62522335	62522998	1000	-	.	gene_id "MSTRG.32485"; transcript_id "MSTRG.32485.92"; exon_number "3";
chr11	StringTie	exon	62525345	62528370	1000	-	.	gene_id "MSTRG.32485"; transcript_id "MSTRG.32485.92"; exon_number "4";
chr11	StringTie	exon	62530369	62531815	1000	-	.	gene_id "MSTRG.32485"; transcript_id "MSTRG.32485.92"; exon_number "5";
chr11	StringTie	exon	62532200	62534074	1000	-	.	gene_id "MSTRG.32485"; transcript_id "MSTRG.32485.92"; exon_number "6";
chr11	StringTie	exon	62535003	62535190	1000	-	.	gene_id "MSTRG.32485"; transcript_id "MSTRG.32485.92"; exon_number "7";
chr11	StringTie	exon	62535945	62536098	1000	-	.	gene_id "MSTRG.32485"; transcript_id "MSTRG.32485.92"; exon_number "8";
chr11	StringTie	exon	62536469	62536567	1000	-	.	gene_id "MSTRG.32485"; transcript_id "MSTRG.32485.92"; exon_number "9";
chr11	StringTie	exon	62546660	62546851	1000	-	.	gene_id "MSTRG.32485"; transcript_id "MSTRG.32485.92"; exon_number "10";
chr11	StringTie	transcript	62660417	62672267	1000	-	.	gene_id "MSTRG.32485"; transcript_id "MSTRG.32485.920";
chr11	StringTie	exon	62660417	62663159	1000	-	.	gene_id "MSTRG.32485"; transcript_id "MSTRG.32485.920"; exon_number "1";
chr11	StringTie	exon	62663236	62663333	1000	-	.	gene_id "MSTRG.32485"; transcript_id "MSTRG.32485.920"; exon_number "2";
chr11	StringTie	exon	62664849	62664973	1000	-	.	gene_id "MSTRG.32485"; transcript_id "MSTRG.32485.920"; exon_number "3";
chr11	StringTie	exon	62667523	62667747	1000	-	.	gene_id "MSTRG.32485"; transcript_id "MSTRG.32485.920"; exon_number "4";
chr11	StringTie	exon	62669641	62669803	1000	-	.	gene_id "MSTRG.32485"; transcript_id "MSTRG.32485.920"; exon_number "5";
chr11	StringTie	exon	62669882	62671391	1000	-	.	gene_id "MSTRG.32485"; transcript_id "MSTRG.32485.920"; exon_number "6";
chr11	StringTie	exon	62672127	62672267	1000	-	.	gene_id "MSTRG.32485"; transcript_id "MSTRG.32485.920"; exon_number "7";
chr11	StringTie	transcript	62660916	62672868	1000	-	.	gene_id "MSTRG.32485"; transcript_id "MSTRG.32485.921";
chr11	StringTie	exon	62660916	62663159	1000	-	.	gene_id "MSTRG.32485"; transcript_id "MSTRG.32485.921"; exon_number "1";
chr11	StringTie	exon	62663236	62663333	1000	-	.	gene_id "MSTRG.32485"; transcript_id "MSTRG.32485.921"; exon_number "2";
chr11	StringTie	exon	62664849	62664973	1000	-	.	gene_id "MSTRG.32485"; transcript_id "MSTRG.32485.921"; exon_number "3";
chr11	StringTie	exon	62667523	62667747	1000	-	.	gene_id "MSTRG.32485"; transcript_id "MSTRG.32485.921"; exon_number "4";
chr11	StringTie	exon	62669641	62669803	1000	-	.	gene_id "MSTRG.32485"; transcript_id "MSTRG.32485.921"; exon_number "5";
chr11	StringTie	exon	62669882	62671391	1000	-	.	gene_id "MSTRG.32485"; transcript_id "MSTRG.32485.921"; exon_number "6";
chr11	StringTie	exon	62671564	62672056	1000	-	.	gene_id "MSTRG.32485"; transcript_id "MSTRG.32485.921"; exon_number "7";
chr11	StringTie	exon	62672144	62672368	1000	-	.	gene_id "MSTRG.32485"; transcript_id "MSTRG.32485.921"; exon_number "8";
chr11	StringTie	exon	62672757	62672868	1000	-	.	gene_id "MSTRG.32485"; transcript_id "MSTRG.32485.921"; exon_number "9";
chr11	StringTie	transcript	62661127	62665367	1000	-	.	gene_id "MSTRG.32485"; transcript_id "MSTRG.32485.922";
chr11	StringTie	exon	62661127	62663159	1000	-	.	gene_id "MSTRG.32485"; transcript_id "MSTRG.32485.922"; exon_number "1";
chr11	StringTie	exon	62663236	62663333	1000	-	.	gene_id "MSTRG.32485"; transcript_id "MSTRG.32485.922"; exon_number "2";
chr11	StringTie	exon	62664849	62664973	1000	-	.	gene_id "MSTRG.32485"; transcript_id "MSTRG.32485.922"; exon_number "3";
chr11	StringTie	exon	62665123	62665367	1000	-	.	gene_id "MSTRG.32485"; transcript_id "MSTRG.32485.922"; exon_number "4";
chr11	StringTie	transcript	62661203	62671951	1000	-	.	gene_id "MSTRG.32485"; transcript_id "MSTRG.32485.923";
chr11	StringTie	exon	62661203	62663159	1000	-	.	gene_id "MSTRG.32485"; transcript_id "MSTRG.32485.923"; exon_number "1";
chr11	StringTie	exon	62663236	62663333	1000	-	.	gene_id "MSTRG.32485"; transcript_id "MSTRG.32485.923"; exon_number "2";
chr11	StringTie	exon	62664849	62664973	1000	-	.	gene_id "MSTRG.32485"; transcript_id "MSTRG.32485.923"; exon_number "3";
chr11	StringTie	exon	62667523	62667747	1000	-	.	gene_id "MSTRG.32485"; transcript_id "MSTRG.32485.923"; exon_number "4";
chr11	StringTie	exon	62669641	62669803	1000	-	.	gene_id "MSTRG.32485"; transcript_id "MSTRG.32485.923"; exon_number "5";
chr11	StringTie	exon	62669882	62671388	1000	-	.	gene_id "MSTRG.32485"; transcript_id "MSTRG.32485.923"; exon_number "6";
chr11	StringTie	exon	62671564	62671951	1000	-	.	gene_id "MSTRG.32485"; transcript_id "MSTRG.32485.923"; exon_number "7";
chr11	StringTie	transcript	62661338	62672310	1000	-	.	gene_id "MSTRG.32485"; transcript_id "MSTRG.32485.924";
chr11	StringTie	exon	62661338	62663159	1000	-	.	gene_id "MSTRG.32485"; transcript_id "MSTRG.32485.924"; exon_number "1";
chr11	StringTie	exon	62663236	62663333	1000	-	.	gene_id "MSTRG.32485"; transcript_id "MSTRG.32485.924"; exon_number "2";
chr11	StringTie	exon	62664849	62664973	1000	-	.	gene_id "MSTRG.32485"; transcript_id "MSTRG.32485.924"; exon_number "3";
chr11	StringTie	exon	62667523	62667747	1000	-	.	gene_id "MSTRG.32485"; transcript_id "MSTRG.32485.924"; exon_number "4";
chr11	StringTie	exon	62669641	62669803	1000	-	.	gene_id "MSTRG.32485"; transcript_id "MSTRG.32485.924"; exon_number "5";
chr11	StringTie	exon	62669882	62671859	1000	-	.	gene_id "MSTRG.32485"; transcript_id "MSTRG.32485.924"; exon_number "6";
chr11	StringTie	exon	62672127	62672310	1000	-	.	gene_id "MSTRG.32485"; transcript_id "MSTRG.32485.924"; exon_number "7";
chr11	StringTie	transcript	62661338	62672372	1000	-	.	gene_id "MSTRG.32485"; transcript_id "MSTRG.32485.925";
chr11	StringTie	exon	62661338	62663159	1000	-	.	gene_id "MSTRG.32485"; transcript_id "MSTRG.32485.925"; exon_number "1";
chr11	StringTie	exon	62663236	62663333	1000	-	.	gene_id "MSTRG.32485"; transcript_id "MSTRG.32485.925"; exon_number "2";
chr11	StringTie	exon	62664849	62664973	1000	-	.	gene_id "MSTRG.32485"; transcript_id "MSTRG.32485.925"; exon_number "3";
chr11	StringTie	exon	62667523	62667747	1000	-	.	gene_id "MSTRG.32485"; transcript_id "MSTRG.32485.925"; exon_number "4";
chr11	StringTie	exon	62669641	62669803	1000	-	.	gene_id "MSTRG.32485"; transcript_id "MSTRG.32485.925"; exon_number "5";
chr11	StringTie	exon	62669882	62672173	1000	-	.	gene_id "MSTRG.32485"; transcript_id "MSTRG.32485.925"; exon_number "6";
chr11	StringTie	exon	62672217	62672372	1000	-	.	gene_id "MSTRG.32485"; transcript_id "MSTRG.32485.925"; exon_number "7";
chr11	StringTie	transcript	62661358	62671916	1000	-	.	gene_id "MSTRG.32485"; transcript_id "MSTRG.32485.926";
chr11	StringTie	exon	62661358	62663159	1000	-	.	gene_id "MSTRG.32485"; transcript_id "MSTRG.32485.926"; exon_number "1";
chr11	StringTie	exon	62663236	62663333	1000	-	.	gene_id "MSTRG.32485"; transcript_id "MSTRG.32485.926"; exon_number "2";
chr11	StringTie	exon	62664849	62664973	1000	-	.	gene_id "MSTRG.32485"; transcript_id "MSTRG.32485.926"; exon_number "3";
chr11	StringTie	exon	62667523	62667747	1000	-	.	gene_id "MSTRG.32485"; transcript_id "MSTRG.32485.926"; exon_number "4";
chr11	StringTie	exon	62669641	62669803	1000	-	.	gene_id "MSTRG.32485"; transcript_id "MSTRG.32485.926"; exon_number "5";
chr11	StringTie	exon	62669882	62670015	1000	-	.	gene_id "MSTRG.32485"; transcript_id "MSTRG.32485.926"; exon_number "6";
chr11	StringTie	exon	62671240	62671391	1000	-	.	gene_id "MSTRG.32485"; transcript_id "MSTRG.32485.926"; exon_number "7";
chr11	StringTie	exon	62671564	62671916	1000	-	.	gene_id "MSTRG.32485"; transcript_id "MSTRG.32485.926"; exon_number "8";
chr11	StringTie	transcript	62661438	62672348	1000	-	.	gene_id "MSTRG.32485"; transcript_id "MSTRG.32485.927";
chr11	StringTie	exon	62661438	62663159	1000	-	.	gene_id "MSTRG.32485"; transcript_id "MSTRG.32485.927"; exon_number "1";
chr11	StringTie	exon	62663236	62663333	1000	-	.	gene_id "MSTRG.32485"; transcript_id "MSTRG.32485.927"; exon_number "2";
chr11	StringTie	exon	62664849	62664973	1000	-	.	gene_id "MSTRG.32485"; transcript_id "MSTRG.32485.927"; exon_number "3";
chr11	StringTie	exon	62667523	62667747	1000	-	.	gene_id "MSTRG.32485"; transcript_id "MSTRG.32485.927"; exon_number "4";
chr11	StringTie	exon	62669641	62669803	1000	-	.	gene_id "MSTRG.32485"; transcript_id "MSTRG.32485.927"; exon_number "5";
chr11	StringTie	exon	62669882	62670015	1000	-	.	gene_id "MSTRG.32485"; transcript_id "MSTRG.32485.927"; exon_number "6";
chr11	StringTie	exon	62671564	62672143	1000	-	.	gene_id "MSTRG.32485"; transcript_id "MSTRG.32485.927"; exon_number "7";
chr11	StringTie	exon	62672228	62672348	1000	-	.	gene_id "MSTRG.32485"; transcript_id "MSTRG.32485.927"; exon_number "8";
chr11	StringTie	transcript	62661443	62671952	1000	-	.	gene_id "MSTRG.32485"; transcript_id "MSTRG.32485.928";
chr11	StringTie	exon	62661443	62663159	1000	-	.	gene_id "MSTRG.32485"; transcript_id "MSTRG.32485.928"; exon_number "1";
chr11	StringTie	exon	62663236	62663333	1000	-	.	gene_id "MSTRG.32485"; transcript_id "MSTRG.32485.928"; exon_number "2";
chr11	StringTie	exon	62664849	62664973	1000	-	.	gene_id "MSTRG.32485"; transcript_id "MSTRG.32485.928"; exon_number "3";
chr11	StringTie	exon	62667523	62667747	1000	-	.	gene_id "MSTRG.32485"; transcript_id "MSTRG.32485.928"; exon_number "4";
chr11	StringTie	exon	62669272	62669803	1000	-	.	gene_id "MSTRG.32485"; transcript_id "MSTRG.32485.928"; exon_number "5";
chr11	StringTie	exon	62669882	62671952	1000	-	.	gene_id "MSTRG.32485"; transcript_id "MSTRG.32485.928"; exon_number "6";
chr11	StringTie	transcript	62661444	62671821	1000	-	.	gene_id "MSTRG.32485"; transcript_id "MSTRG.32485.929";
chr11	StringTie	exon	62661444	62663159	1000	-	.	gene_id "MSTRG.32485"; transcript_id "MSTRG.32485.929"; exon_number "1";
chr11	StringTie	exon	62663236	62663333	1000	-	.	gene_id "MSTRG.32485"; transcript_id "MSTRG.32485.929"; exon_number "2";
chr11	StringTie	exon	62664849	62664973	1000	-	.	gene_id "MSTRG.32485"; transcript_id "MSTRG.32485.929"; exon_number "3";
chr11	StringTie	exon	62667523	62667747	1000	-	.	gene_id "MSTRG.32485"; transcript_id "MSTRG.32485.929"; exon_number "4";
chr11	StringTie	exon	62669641	62669803	1000	-	.	gene_id "MSTRG.32485"; transcript_id "MSTRG.32485.929"; exon_number "5";
chr11	StringTie	exon	62669882	62670015	1000	-	.	gene_id "MSTRG.32485"; transcript_id "MSTRG.32485.929"; exon_number "6";
chr11	StringTie	exon	62671240	62671821	1000	-	.	gene_id "MSTRG.32485"; transcript_id "MSTRG.32485.929"; exon_number "7";
chr11	StringTie	transcript	62515900	62545688	1000	-	.	gene_id "MSTRG.32485"; transcript_id "MSTRG.32485.93";
chr11	StringTie	exon	62515900	62534074	1000	-	.	gene_id "MSTRG.32485"; transcript_id "MSTRG.32485.93"; exon_number "1";
chr11	StringTie	exon	62535003	62535190	1000	-	.	gene_id "MSTRG.32485"; transcript_id "MSTRG.32485.93"; exon_number "2";
chr11	StringTie	exon	62535945	62536098	1000	-	.	gene_id "MSTRG.32485"; transcript_id "MSTRG.32485.93"; exon_number "3";
chr11	StringTie	exon	62536469	62536567	1000	-	.	gene_id "MSTRG.32485"; transcript_id "MSTRG.32485.93"; exon_number "4";
chr11	StringTie	exon	62544917	62544981	1000	-	.	gene_id "MSTRG.32485"; transcript_id "MSTRG.32485.93"; exon_number "5";
chr11	StringTie	exon	62545566	62545688	1000	-	.	gene_id "MSTRG.32485"; transcript_id "MSTRG.32485.93"; exon_number "6";
chr11	StringTie	transcript	62661445	62665330	1000	-	.	gene_id "MSTRG.32485"; transcript_id "MSTRG.32485.930";
chr11	StringTie	exon	62661445	62663159	1000	-	.	gene_id "MSTRG.32485"; transcript_id "MSTRG.32485.930"; exon_number "1";
chr11	StringTie	exon	62663236	62663333	1000	-	.	gene_id "MSTRG.32485"; transcript_id "MSTRG.32485.930"; exon_number "2";
chr11	StringTie	exon	62664849	62664973	1000	-	.	gene_id "MSTRG.32485"; transcript_id "MSTRG.32485.930"; exon_number "3";
chr11	StringTie	exon	62665057	62665330	1000	-	.	gene_id "MSTRG.32485"; transcript_id "MSTRG.32485.930"; exon_number "4";
chr11	StringTie	transcript	62661456	62673103	1000	-	.	gene_id "MSTRG.32485"; transcript_id "MSTRG.32485.931";
chr11	StringTie	exon	62661456	62663159	1000	-	.	gene_id "MSTRG.32485"; transcript_id "MSTRG.32485.931"; exon_number "1";
chr11	StringTie	exon	62663236	62663333	1000	-	.	gene_id "MSTRG.32485"; transcript_id "MSTRG.32485.931"; exon_number "2";
chr11	StringTie	exon	62664849	62664973	1000	-	.	gene_id "MSTRG.32485"; transcript_id "MSTRG.32485.931"; exon_number "3";
chr11	StringTie	exon	62667523	62667747	1000	-	.	gene_id "MSTRG.32485"; transcript_id "MSTRG.32485.931"; exon_number "4";
chr11	StringTie	exon	62669641	62669803	1000	-	.	gene_id "MSTRG.32485"; transcript_id "MSTRG.32485.931"; exon_number "5";
chr11	StringTie	exon	62672127	62672368	1000	-	.	gene_id "MSTRG.32485"; transcript_id "MSTRG.32485.931"; exon_number "6";
chr11	StringTie	exon	62673062	62673103	1000	-	.	gene_id "MSTRG.32485"; transcript_id "MSTRG.32485.931"; exon_number "7";
chr11	StringTie	transcript	62661460	62671779	1000	-	.	gene_id "MSTRG.32485"; transcript_id "MSTRG.32485.932";
chr11	StringTie	exon	62661460	62663159	1000	-	.	gene_id "MSTRG.32485"; transcript_id "MSTRG.32485.932"; exon_number "1";
chr11	StringTie	exon	62663236	62663333	1000	-	.	gene_id "MSTRG.32485"; transcript_id "MSTRG.32485.932"; exon_number "2";
chr11	StringTie	exon	62664849	62664973	1000	-	.	gene_id "MSTRG.32485"; transcript_id "MSTRG.32485.932"; exon_number "3";
chr11	StringTie	exon	62667523	62667747	1000	-	.	gene_id "MSTRG.32485"; transcript_id "MSTRG.32485.932"; exon_number "4";
chr11	StringTie	exon	62669641	62669803	1000	-	.	gene_id "MSTRG.32485"; transcript_id "MSTRG.32485.932"; exon_number "5";
chr11	StringTie	exon	62671240	62671779	1000	-	.	gene_id "MSTRG.32485"; transcript_id "MSTRG.32485.932"; exon_number "6";
chr11	StringTie	transcript	62661499	62665226	1000	-	.	gene_id "MSTRG.32485"; transcript_id "MSTRG.32485.933";
chr11	StringTie	exon	62661499	62662904	1000	-	.	gene_id "MSTRG.32485"; transcript_id "MSTRG.32485.933"; exon_number "1";
chr11	StringTie	exon	62662936	62663159	1000	-	.	gene_id "MSTRG.32485"; transcript_id "MSTRG.32485.933"; exon_number "2";
chr11	StringTie	exon	62663236	62663333	1000	-	.	gene_id "MSTRG.32485"; transcript_id "MSTRG.32485.933"; exon_number "3";
chr11	StringTie	exon	62664849	62664973	1000	-	.	gene_id "MSTRG.32485"; transcript_id "MSTRG.32485.933"; exon_number "4";
chr11	StringTie	exon	62665131	62665226	1000	-	.	gene_id "MSTRG.32485"; transcript_id "MSTRG.32485.933"; exon_number "5";
chr11	StringTie	transcript	62661578	62672339	1000	-	.	gene_id "MSTRG.32485"; transcript_id "MSTRG.32485.934";
chr11	StringTie	exon	62661578	62663159	1000	-	.	gene_id "MSTRG.32485"; transcript_id "MSTRG.32485.934"; exon_number "1";
chr11	StringTie	exon	62663236	62663333	1000	-	.	gene_id "MSTRG.32485"; transcript_id "MSTRG.32485.934"; exon_number "2";
chr11	StringTie	exon	62664849	62664973	1000	-	.	gene_id "MSTRG.32485"; transcript_id "MSTRG.32485.934"; exon_number "3";
chr11	StringTie	exon	62667523	62667747	1000	-	.	gene_id "MSTRG.32485"; transcript_id "MSTRG.32485.934"; exon_number "4";
chr11	StringTie	exon	62669272	62669803	1000	-	.	gene_id "MSTRG.32485"; transcript_id "MSTRG.32485.934"; exon_number "5";
chr11	StringTie	exon	62672127	62672339	1000	-	.	gene_id "MSTRG.32485"; transcript_id "MSTRG.32485.934"; exon_number "6";
chr11	StringTie	transcript	62662138	62671817	1000	-	.	gene_id "MSTRG.32485"; transcript_id "MSTRG.32485.935";
chr11	StringTie	exon	62662138	62663159	1000	-	.	gene_id "MSTRG.32485"; transcript_id "MSTRG.32485.935"; exon_number "1";
chr11	StringTie	exon	62663236	62663333	1000	-	.	gene_id "MSTRG.32485"; transcript_id "MSTRG.32485.935"; exon_number "2";
chr11	StringTie	exon	62664849	62664973	1000	-	.	gene_id "MSTRG.32485"; transcript_id "MSTRG.32485.935"; exon_number "3";
chr11	StringTie	exon	62667523	62667747	1000	-	.	gene_id "MSTRG.32485"; transcript_id "MSTRG.32485.935"; exon_number "4";
chr11	StringTie	exon	62669641	62669803	1000	-	.	gene_id "MSTRG.32485"; transcript_id "MSTRG.32485.935"; exon_number "5";
chr11	StringTie	exon	62669882	62670234	1000	-	.	gene_id "MSTRG.32485"; transcript_id "MSTRG.32485.935"; exon_number "6";
chr11	StringTie	exon	62671564	62671817	1000	-	.	gene_id "MSTRG.32485"; transcript_id "MSTRG.32485.935"; exon_number "7";
chr11	StringTie	transcript	62662140	62671787	1000	-	.	gene_id "MSTRG.32485"; transcript_id "MSTRG.32485.936";
chr11	StringTie	exon	62662140	62663159	1000	-	.	gene_id "MSTRG.32485"; transcript_id "MSTRG.32485.936"; exon_number "1";
chr11	StringTie	exon	62663236	62663333	1000	-	.	gene_id "MSTRG.32485"; transcript_id "MSTRG.32485.936"; exon_number "2";
chr11	StringTie	exon	62664849	62664973	1000	-	.	gene_id "MSTRG.32485"; transcript_id "MSTRG.32485.936"; exon_number "3";
chr11	StringTie	exon	62667523	62667747	1000	-	.	gene_id "MSTRG.32485"; transcript_id "MSTRG.32485.936"; exon_number "4";
chr11	StringTie	exon	62669641	62669803	1000	-	.	gene_id "MSTRG.32485"; transcript_id "MSTRG.32485.936"; exon_number "5";
chr11	StringTie	exon	62671240	62671388	1000	-	.	gene_id "MSTRG.32485"; transcript_id "MSTRG.32485.936"; exon_number "6";
chr11	StringTie	exon	62671564	62671787	1000	-	.	gene_id "MSTRG.32485"; transcript_id "MSTRG.32485.936"; exon_number "7";
chr11	StringTie	transcript	62662145	62671821	1000	-	.	gene_id "MSTRG.32485"; transcript_id "MSTRG.32485.937";
chr11	StringTie	exon	62662145	62663159	1000	-	.	gene_id "MSTRG.32485"; transcript_id "MSTRG.32485.937"; exon_number "1";
chr11	StringTie	exon	62663236	62663333	1000	-	.	gene_id "MSTRG.32485"; transcript_id "MSTRG.32485.937"; exon_number "2";
chr11	StringTie	exon	62664849	62664973	1000	-	.	gene_id "MSTRG.32485"; transcript_id "MSTRG.32485.937"; exon_number "3";
chr11	StringTie	exon	62667523	62667747	1000	-	.	gene_id "MSTRG.32485"; transcript_id "MSTRG.32485.937"; exon_number "4";
chr11	StringTie	exon	62669641	62669803	1000	-	.	gene_id "MSTRG.32485"; transcript_id "MSTRG.32485.937"; exon_number "5";
chr11	StringTie	exon	62669882	62670041	1000	-	.	gene_id "MSTRG.32485"; transcript_id "MSTRG.32485.937"; exon_number "6";
chr11	StringTie	exon	62671240	62671391	1000	-	.	gene_id "MSTRG.32485"; transcript_id "MSTRG.32485.937"; exon_number "7";
chr11	StringTie	exon	62671564	62671821	1000	-	.	gene_id "MSTRG.32485"; transcript_id "MSTRG.32485.937"; exon_number "8";
chr11	StringTie	transcript	62662146	62671844	1000	-	.	gene_id "MSTRG.32485"; transcript_id "MSTRG.32485.938";
chr11	StringTie	exon	62662146	62663159	1000	-	.	gene_id "MSTRG.32485"; transcript_id "MSTRG.32485.938"; exon_number "1";
chr11	StringTie	exon	62663236	62663333	1000	-	.	gene_id "MSTRG.32485"; transcript_id "MSTRG.32485.938"; exon_number "2";
chr11	StringTie	exon	62664849	62664973	1000	-	.	gene_id "MSTRG.32485"; transcript_id "MSTRG.32485.938"; exon_number "3";
chr11	StringTie	exon	62667523	62667747	1000	-	.	gene_id "MSTRG.32485"; transcript_id "MSTRG.32485.938"; exon_number "4";
chr11	StringTie	exon	62669641	62669803	1000	-	.	gene_id "MSTRG.32485"; transcript_id "MSTRG.32485.938"; exon_number "5";
chr11	StringTie	exon	62669882	62670015	1000	-	.	gene_id "MSTRG.32485"; transcript_id "MSTRG.32485.938"; exon_number "6";
chr11	StringTie	exon	62671240	62671388	1000	-	.	gene_id "MSTRG.32485"; transcript_id "MSTRG.32485.938"; exon_number "7";
chr11	StringTie	exon	62671564	62671844	1000	-	.	gene_id "MSTRG.32485"; transcript_id "MSTRG.32485.938"; exon_number "8";
chr11	StringTie	transcript	62662146	62665312	1000	-	.	gene_id "MSTRG.32485"; transcript_id "MSTRG.32485.939";
chr11	StringTie	exon	62662146	62663138	1000	-	.	gene_id "MSTRG.32485"; transcript_id "MSTRG.32485.939"; exon_number "1";
chr11	StringTie	exon	62663236	62663333	1000	-	.	gene_id "MSTRG.32485"; transcript_id "MSTRG.32485.939"; exon_number "2";
chr11	StringTie	exon	62664849	62664973	1000	-	.	gene_id "MSTRG.32485"; transcript_id "MSTRG.32485.939"; exon_number "3";
chr11	StringTie	exon	62665131	62665312	1000	-	.	gene_id "MSTRG.32485"; transcript_id "MSTRG.32485.939"; exon_number "4";
chr11	StringTie	transcript	62515901	62614027	1000	-	.	gene_id "MSTRG.32485"; transcript_id "MSTRG.32485.94";
chr11	StringTie	exon	62515901	62522899	1000	-	.	gene_id "MSTRG.32485"; transcript_id "MSTRG.32485.94"; exon_number "1";
chr11	StringTie	exon	62523062	62523442	1000	-	.	gene_id "MSTRG.32485"; transcript_id "MSTRG.32485.94"; exon_number "2";
chr11	StringTie	exon	62525105	62525112	1000	-	.	gene_id "MSTRG.32485"; transcript_id "MSTRG.32485.94"; exon_number "3";
chr11	StringTie	exon	62525191	62534074	1000	-	.	gene_id "MSTRG.32485"; transcript_id "MSTRG.32485.94"; exon_number "4";
chr11	StringTie	exon	62535003	62535190	1000	-	.	gene_id "MSTRG.32485"; transcript_id "MSTRG.32485.94"; exon_number "5";
chr11	StringTie	exon	62535945	62536098	1000	-	.	gene_id "MSTRG.32485"; transcript_id "MSTRG.32485.94"; exon_number "6";
chr11	StringTie	exon	62536469	62536567	1000	-	.	gene_id "MSTRG.32485"; transcript_id "MSTRG.32485.94"; exon_number "7";
chr11	StringTie	exon	62559578	62559837	1000	-	.	gene_id "MSTRG.32485"; transcript_id "MSTRG.32485.94"; exon_number "8";
chr11	StringTie	exon	62560069	62560193	1000	-	.	gene_id "MSTRG.32485"; transcript_id "MSTRG.32485.94"; exon_number "9";
chr11	StringTie	exon	62560282	62560454	1000	-	.	gene_id "MSTRG.32485"; transcript_id "MSTRG.32485.94"; exon_number "10";
chr11	StringTie	exon	62566806	62567010	1000	-	.	gene_id "MSTRG.32485"; transcript_id "MSTRG.32485.94"; exon_number "11";
chr11	StringTie	exon	62567399	62567528	1000	-	.	gene_id "MSTRG.32485"; transcript_id "MSTRG.32485.94"; exon_number "12";
chr11	StringTie	exon	62570965	62571108	1000	-	.	gene_id "MSTRG.32485"; transcript_id "MSTRG.32485.94"; exon_number "13";
chr11	StringTie	exon	62571540	62571682	1000	-	.	gene_id "MSTRG.32485"; transcript_id "MSTRG.32485.94"; exon_number "14";
chr11	StringTie	exon	62571838	62571901	1000	-	.	gene_id "MSTRG.32485"; transcript_id "MSTRG.32485.94"; exon_number "15";
chr11	StringTie	exon	62572584	62572742	1000	-	.	gene_id "MSTRG.32485"; transcript_id "MSTRG.32485.94"; exon_number "16";
chr11	StringTie	exon	62573831	62576244	1000	-	.	gene_id "MSTRG.32485"; transcript_id "MSTRG.32485.94"; exon_number "17";
chr11	StringTie	exon	62576657	62576749	1000	-	.	gene_id "MSTRG.32485"; transcript_id "MSTRG.32485.94"; exon_number "18";
chr11	StringTie	exon	62576907	62577017	1000	-	.	gene_id "MSTRG.32485"; transcript_id "MSTRG.32485.94"; exon_number "19";
chr11	StringTie	exon	62577182	62577291	1000	-	.	gene_id "MSTRG.32485"; transcript_id "MSTRG.32485.94"; exon_number "20";
chr11	StringTie	exon	62578561	62579030	1000	-	.	gene_id "MSTRG.32485"; transcript_id "MSTRG.32485.94"; exon_number "21";
chr11	StringTie	exon	62581106	62581206	1000	-	.	gene_id "MSTRG.32485"; transcript_id "MSTRG.32485.94"; exon_number "22";
chr11	StringTie	exon	62581386	62581701	1000	-	.	gene_id "MSTRG.32485"; transcript_id "MSTRG.32485.94"; exon_number "23";
chr11	StringTie	exon	62589031	62589221	1000	-	.	gene_id "MSTRG.32485"; transcript_id "MSTRG.32485.94"; exon_number "24";
chr11	StringTie	exon	62591404	62594040	1000	-	.	gene_id "MSTRG.32485"; transcript_id "MSTRG.32485.94"; exon_number "25";
chr11	StringTie	exon	62594259	62594407	1000	-	.	gene_id "MSTRG.32485"; transcript_id "MSTRG.32485.94"; exon_number "26";
chr11	StringTie	exon	62594516	62594634	1000	-	.	gene_id "MSTRG.32485"; transcript_id "MSTRG.32485.94"; exon_number "27";
chr11	StringTie	exon	62594981	62595070	1000	-	.	gene_id "MSTRG.32485"; transcript_id "MSTRG.32485.94"; exon_number "28";
chr11	StringTie	exon	62595264	62595492	1000	-	.	gene_id "MSTRG.32485"; transcript_id "MSTRG.32485.94"; exon_number "29";
chr11	StringTie	exon	62595752	62595891	1000	-	.	gene_id "MSTRG.32485"; transcript_id "MSTRG.32485.94"; exon_number "30";
chr11	StringTie	exon	62596010	62596107	1000	-	.	gene_id "MSTRG.32485"; transcript_id "MSTRG.32485.94"; exon_number "31";
chr11	StringTie	exon	62596279	62596337	1000	-	.	gene_id "MSTRG.32485"; transcript_id "MSTRG.32485.94"; exon_number "32";
chr11	StringTie	exon	62596458	62596532	1000	-	.	gene_id "MSTRG.32485"; transcript_id "MSTRG.32485.94"; exon_number "33";
chr11	StringTie	exon	62596637	62596825	1000	-	.	gene_id "MSTRG.32485"; transcript_id "MSTRG.32485.94"; exon_number "34";
chr11	StringTie	exon	62597316	62597415	1000	-	.	gene_id "MSTRG.32485"; transcript_id "MSTRG.32485.94"; exon_number "35";
chr11	StringTie	exon	62597610	62597712	1000	-	.	gene_id "MSTRG.32485"; transcript_id "MSTRG.32485.94"; exon_number "36";
chr11	StringTie	exon	62598024	62598141	1000	-	.	gene_id "MSTRG.32485"; transcript_id "MSTRG.32485.94"; exon_number "37";
chr11	StringTie	exon	62598327	62598390	1000	-	.	gene_id "MSTRG.32485"; transcript_id "MSTRG.32485.94"; exon_number "38";
chr11	StringTie	exon	62598522	62598639	1000	-	.	gene_id "MSTRG.32485"; transcript_id "MSTRG.32485.94"; exon_number "39";
chr11	StringTie	exon	62600166	62600259	1000	-	.	gene_id "MSTRG.32485"; transcript_id "MSTRG.32485.94"; exon_number "40";
chr11	StringTie	exon	62600622	62600689	1000	-	.	gene_id "MSTRG.32485"; transcript_id "MSTRG.32485.94"; exon_number "41";
chr11	StringTie	exon	62601423	62602678	1000	-	.	gene_id "MSTRG.32485"; transcript_id "MSTRG.32485.94"; exon_number "42";
chr11	StringTie	exon	62602759	62602889	1000	-	.	gene_id "MSTRG.32485"; transcript_id "MSTRG.32485.94"; exon_number "43";
chr11	StringTie	exon	62603149	62603247	1000	-	.	gene_id "MSTRG.32485"; transcript_id "MSTRG.32485.94"; exon_number "44";
chr11	StringTie	exon	62603729	62603816	1000	-	.	gene_id "MSTRG.32485"; transcript_id "MSTRG.32485.94"; exon_number "45";
chr11	StringTie	exon	62603944	62604041	1000	-	.	gene_id "MSTRG.32485"; transcript_id "MSTRG.32485.94"; exon_number "46";
chr11	StringTie	exon	62604113	62604201	1000	-	.	gene_id "MSTRG.32485"; transcript_id "MSTRG.32485.94"; exon_number "47";
chr11	StringTie	exon	62605113	62605180	1000	-	.	gene_id "MSTRG.32485"; transcript_id "MSTRG.32485.94"; exon_number "48";
chr11	StringTie	exon	62605642	62605773	1000	-	.	gene_id "MSTRG.32485"; transcript_id "MSTRG.32485.94"; exon_number "49";
chr11	StringTie	exon	62605855	62605980	1000	-	.	gene_id "MSTRG.32485"; transcript_id "MSTRG.32485.94"; exon_number "50";
chr11	StringTie	exon	62606063	62606214	1000	-	.	gene_id "MSTRG.32485"; transcript_id "MSTRG.32485.94"; exon_number "51";
chr11	StringTie	exon	62606958	62607099	1000	-	.	gene_id "MSTRG.32485"; transcript_id "MSTRG.32485.94"; exon_number "52";
chr11	StringTie	exon	62607666	62607821	1000	-	.	gene_id "MSTRG.32485"; transcript_id "MSTRG.32485.94"; exon_number "53";
chr11	StringTie	exon	62608201	62608296	1000	-	.	gene_id "MSTRG.32485"; transcript_id "MSTRG.32485.94"; exon_number "54";
chr11	StringTie	exon	62608542	62608652	1000	-	.	gene_id "MSTRG.32485"; transcript_id "MSTRG.32485.94"; exon_number "55";
chr11	StringTie	exon	62608736	62608805	1000	-	.	gene_id "MSTRG.32485"; transcript_id "MSTRG.32485.94"; exon_number "56";
chr11	StringTie	exon	62608962	62609132	1000	-	.	gene_id "MSTRG.32485"; transcript_id "MSTRG.32485.94"; exon_number "57";
chr11	StringTie	exon	62609354	62609477	1000	-	.	gene_id "MSTRG.32485"; transcript_id "MSTRG.32485.94"; exon_number "58";
chr11	StringTie	exon	62609629	62609696	1000	-	.	gene_id "MSTRG.32485"; transcript_id "MSTRG.32485.94"; exon_number "59";
chr11	StringTie	exon	62610879	62610992	1000	-	.	gene_id "MSTRG.32485"; transcript_id "MSTRG.32485.94"; exon_number "60";
chr11	StringTie	exon	62611087	62611344	1000	-	.	gene_id "MSTRG.32485"; transcript_id "MSTRG.32485.94"; exon_number "61";
chr11	StringTie	exon	62611425	62611596	1000	-	.	gene_id "MSTRG.32485"; transcript_id "MSTRG.32485.94"; exon_number "62";
chr11	StringTie	exon	62612436	62614027	1000	-	.	gene_id "MSTRG.32485"; transcript_id "MSTRG.32485.94"; exon_number "63";
chr11	StringTie	transcript	62662149	62671844	1000	-	.	gene_id "MSTRG.32485"; transcript_id "MSTRG.32485.940";
chr11	StringTie	exon	62662149	62663159	1000	-	.	gene_id "MSTRG.32485"; transcript_id "MSTRG.32485.940"; exon_number "1";
chr11	StringTie	exon	62663236	62663333	1000	-	.	gene_id "MSTRG.32485"; transcript_id "MSTRG.32485.940"; exon_number "2";
chr11	StringTie	exon	62664849	62664973	1000	-	.	gene_id "MSTRG.32485"; transcript_id "MSTRG.32485.940"; exon_number "3";
chr11	StringTie	exon	62667523	62667747	1000	-	.	gene_id "MSTRG.32485"; transcript_id "MSTRG.32485.940"; exon_number "4";
chr11	StringTie	exon	62669641	62670041	1000	-	.	gene_id "MSTRG.32485"; transcript_id "MSTRG.32485.940"; exon_number "5";
chr11	StringTie	exon	62671564	62671844	1000	-	.	gene_id "MSTRG.32485"; transcript_id "MSTRG.32485.940"; exon_number "6";
chr11	StringTie	transcript	62662149	62671779	1000	-	.	gene_id "MSTRG.32485"; transcript_id "MSTRG.32485.941";
chr11	StringTie	exon	62662149	62663138	1000	-	.	gene_id "MSTRG.32485"; transcript_id "MSTRG.32485.941"; exon_number "1";
chr11	StringTie	exon	62663236	62663333	1000	-	.	gene_id "MSTRG.32485"; transcript_id "MSTRG.32485.941"; exon_number "2";
chr11	StringTie	exon	62664849	62664973	1000	-	.	gene_id "MSTRG.32485"; transcript_id "MSTRG.32485.941"; exon_number "3";
chr11	StringTie	exon	62667523	62667747	1000	-	.	gene_id "MSTRG.32485"; transcript_id "MSTRG.32485.941"; exon_number "4";
chr11	StringTie	exon	62669641	62670041	1000	-	.	gene_id "MSTRG.32485"; transcript_id "MSTRG.32485.941"; exon_number "5";
chr11	StringTie	exon	62671564	62671779	1000	-	.	gene_id "MSTRG.32485"; transcript_id "MSTRG.32485.941"; exon_number "6";
chr11	StringTie	transcript	62662636	62665939	1000	-	.	gene_id "MSTRG.32485"; transcript_id "MSTRG.32485.942";
chr11	StringTie	exon	62662636	62663159	1000	-	.	gene_id "MSTRG.32485"; transcript_id "MSTRG.32485.942"; exon_number "1";
chr11	StringTie	exon	62663236	62663333	1000	-	.	gene_id "MSTRG.32485"; transcript_id "MSTRG.32485.942"; exon_number "2";
chr11	StringTie	exon	62664849	62664973	1000	-	.	gene_id "MSTRG.32485"; transcript_id "MSTRG.32485.942"; exon_number "3";
chr11	StringTie	exon	62665868	62665939	1000	-	.	gene_id "MSTRG.32485"; transcript_id "MSTRG.32485.942"; exon_number "4";
chr11	StringTie	transcript	62662675	62671952	1000	-	.	gene_id "MSTRG.32485"; transcript_id "MSTRG.32485.943";
chr11	StringTie	exon	62662675	62663159	1000	-	.	gene_id "MSTRG.32485"; transcript_id "MSTRG.32485.943"; exon_number "1";
chr11	StringTie	exon	62663236	62663333	1000	-	.	gene_id "MSTRG.32485"; transcript_id "MSTRG.32485.943"; exon_number "2";
chr11	StringTie	exon	62664849	62664973	1000	-	.	gene_id "MSTRG.32485"; transcript_id "MSTRG.32485.943"; exon_number "3";
chr11	StringTie	exon	62667523	62667747	1000	-	.	gene_id "MSTRG.32485"; transcript_id "MSTRG.32485.943"; exon_number "4";
chr11	StringTie	exon	62669272	62669393	1000	-	.	gene_id "MSTRG.32485"; transcript_id "MSTRG.32485.943"; exon_number "5";
chr11	StringTie	exon	62669641	62669803	1000	-	.	gene_id "MSTRG.32485"; transcript_id "MSTRG.32485.943"; exon_number "6";
chr11	StringTie	exon	62669882	62671952	1000	-	.	gene_id "MSTRG.32485"; transcript_id "MSTRG.32485.943"; exon_number "7";
chr11	StringTie	transcript	62662687	62671776	1000	-	.	gene_id "MSTRG.32485"; transcript_id "MSTRG.32485.944";
chr11	StringTie	exon	62662687	62663159	1000	-	.	gene_id "MSTRG.32485"; transcript_id "MSTRG.32485.944"; exon_number "1";
chr11	StringTie	exon	62663236	62663333	1000	-	.	gene_id "MSTRG.32485"; transcript_id "MSTRG.32485.944"; exon_number "2";
chr11	StringTie	exon	62664849	62664973	1000	-	.	gene_id "MSTRG.32485"; transcript_id "MSTRG.32485.944"; exon_number "3";
chr11	StringTie	exon	62667523	62667747	1000	-	.	gene_id "MSTRG.32485"; transcript_id "MSTRG.32485.944"; exon_number "4";
chr11	StringTie	exon	62669641	62669803	1000	-	.	gene_id "MSTRG.32485"; transcript_id "MSTRG.32485.944"; exon_number "5";
chr11	StringTie	exon	62669882	62670555	1000	-	.	gene_id "MSTRG.32485"; transcript_id "MSTRG.32485.944"; exon_number "6";
chr11	StringTie	exon	62671240	62671776	1000	-	.	gene_id "MSTRG.32485"; transcript_id "MSTRG.32485.944"; exon_number "7";
chr11	StringTie	transcript	62662696	62671779	1000	-	.	gene_id "MSTRG.32485"; transcript_id "MSTRG.32485.945";
chr11	StringTie	exon	62662696	62663159	1000	-	.	gene_id "MSTRG.32485"; transcript_id "MSTRG.32485.945"; exon_number "1";
chr11	StringTie	exon	62663236	62663333	1000	-	.	gene_id "MSTRG.32485"; transcript_id "MSTRG.32485.945"; exon_number "2";
chr11	StringTie	exon	62664849	62664973	1000	-	.	gene_id "MSTRG.32485"; transcript_id "MSTRG.32485.945"; exon_number "3";
chr11	StringTie	exon	62667523	62667747	1000	-	.	gene_id "MSTRG.32485"; transcript_id "MSTRG.32485.945"; exon_number "4";
chr11	StringTie	exon	62669641	62669803	1000	-	.	gene_id "MSTRG.32485"; transcript_id "MSTRG.32485.945"; exon_number "5";
chr11	StringTie	exon	62669882	62670165	1000	-	.	gene_id "MSTRG.32485"; transcript_id "MSTRG.32485.945"; exon_number "6";
chr11	StringTie	exon	62671564	62671779	1000	-	.	gene_id "MSTRG.32485"; transcript_id "MSTRG.32485.945"; exon_number "7";
chr11	StringTie	transcript	62662711	62671772	1000	-	.	gene_id "MSTRG.32485"; transcript_id "MSTRG.32485.946";
chr11	StringTie	exon	62662711	62663156	1000	-	.	gene_id "MSTRG.32485"; transcript_id "MSTRG.32485.946"; exon_number "1";
chr11	StringTie	exon	62663236	62663333	1000	-	.	gene_id "MSTRG.32485"; transcript_id "MSTRG.32485.946"; exon_number "2";
chr11	StringTie	exon	62664849	62664973	1000	-	.	gene_id "MSTRG.32485"; transcript_id "MSTRG.32485.946"; exon_number "3";
chr11	StringTie	exon	62667523	62667747	1000	-	.	gene_id "MSTRG.32485"; transcript_id "MSTRG.32485.946"; exon_number "4";
chr11	StringTie	exon	62669641	62670015	1000	-	.	gene_id "MSTRG.32485"; transcript_id "MSTRG.32485.946"; exon_number "5";
chr11	StringTie	exon	62671240	62671772	1000	-	.	gene_id "MSTRG.32485"; transcript_id "MSTRG.32485.946"; exon_number "6";
chr11	StringTie	transcript	62662722	62671765	1000	-	.	gene_id "MSTRG.32485"; transcript_id "MSTRG.32485.947";
chr11	StringTie	exon	62662722	62663159	1000	-	.	gene_id "MSTRG.32485"; transcript_id "MSTRG.32485.947"; exon_number "1";
chr11	StringTie	exon	62663236	62663333	1000	-	.	gene_id "MSTRG.32485"; transcript_id "MSTRG.32485.947"; exon_number "2";
chr11	StringTie	exon	62664849	62664973	1000	-	.	gene_id "MSTRG.32485"; transcript_id "MSTRG.32485.947"; exon_number "3";
chr11	StringTie	exon	62667523	62667747	1000	-	.	gene_id "MSTRG.32485"; transcript_id "MSTRG.32485.947"; exon_number "4";
chr11	StringTie	exon	62669882	62670165	1000	-	.	gene_id "MSTRG.32485"; transcript_id "MSTRG.32485.947"; exon_number "5";
chr11	StringTie	exon	62671564	62671765	1000	-	.	gene_id "MSTRG.32485"; transcript_id "MSTRG.32485.947"; exon_number "6";
chr11	StringTie	transcript	62662743	62671777	1000	-	.	gene_id "MSTRG.32485"; transcript_id "MSTRG.32485.948";
chr11	StringTie	exon	62662743	62663142	1000	-	.	gene_id "MSTRG.32485"; transcript_id "MSTRG.32485.948"; exon_number "1";
chr11	StringTie	exon	62663236	62663333	1000	-	.	gene_id "MSTRG.32485"; transcript_id "MSTRG.32485.948"; exon_number "2";
chr11	StringTie	exon	62664849	62664973	1000	-	.	gene_id "MSTRG.32485"; transcript_id "MSTRG.32485.948"; exon_number "3";
chr11	StringTie	exon	62667523	62667747	1000	-	.	gene_id "MSTRG.32485"; transcript_id "MSTRG.32485.948"; exon_number "4";
chr11	StringTie	exon	62669641	62669803	1000	-	.	gene_id "MSTRG.32485"; transcript_id "MSTRG.32485.948"; exon_number "5";
chr11	StringTie	exon	62669882	62671777	1000	-	.	gene_id "MSTRG.32485"; transcript_id "MSTRG.32485.948"; exon_number "6";
chr11	StringTie	transcript	62662773	62671774	1000	-	.	gene_id "MSTRG.32485"; transcript_id "MSTRG.32485.949";
chr11	StringTie	exon	62662773	62663159	1000	-	.	gene_id "MSTRG.32485"; transcript_id "MSTRG.32485.949"; exon_number "1";
chr11	StringTie	exon	62663236	62663333	1000	-	.	gene_id "MSTRG.32485"; transcript_id "MSTRG.32485.949"; exon_number "2";
chr11	StringTie	exon	62664849	62664973	1000	-	.	gene_id "MSTRG.32485"; transcript_id "MSTRG.32485.949"; exon_number "3";
chr11	StringTie	exon	62667523	62667747	1000	-	.	gene_id "MSTRG.32485"; transcript_id "MSTRG.32485.949"; exon_number "4";
chr11	StringTie	exon	62669641	62669803	1000	-	.	gene_id "MSTRG.32485"; transcript_id "MSTRG.32485.949"; exon_number "5";
chr11	StringTie	exon	62669882	62670234	1000	-	.	gene_id "MSTRG.32485"; transcript_id "MSTRG.32485.949"; exon_number "6";
chr11	StringTie	exon	62671240	62671774	1000	-	.	gene_id "MSTRG.32485"; transcript_id "MSTRG.32485.949"; exon_number "7";
chr11	StringTie	transcript	62515901	62547383	1000	-	.	gene_id "MSTRG.32485"; transcript_id "MSTRG.32485.95";
chr11	StringTie	exon	62515901	62534074	1000	-	.	gene_id "MSTRG.32485"; transcript_id "MSTRG.32485.95"; exon_number "1";
chr11	StringTie	exon	62535003	62535190	1000	-	.	gene_id "MSTRG.32485"; transcript_id "MSTRG.32485.95"; exon_number "2";
chr11	StringTie	exon	62535945	62536098	1000	-	.	gene_id "MSTRG.32485"; transcript_id "MSTRG.32485.95"; exon_number "3";
chr11	StringTie	exon	62536469	62536567	1000	-	.	gene_id "MSTRG.32485"; transcript_id "MSTRG.32485.95"; exon_number "4";
chr11	StringTie	exon	62546660	62546868	1000	-	.	gene_id "MSTRG.32485"; transcript_id "MSTRG.32485.95"; exon_number "5";
chr11	StringTie	exon	62547040	62547383	1000	-	.	gene_id "MSTRG.32485"; transcript_id "MSTRG.32485.95"; exon_number "6";
chr11	StringTie	transcript	62662778	62671778	1000	-	.	gene_id "MSTRG.32485"; transcript_id "MSTRG.32485.950";
chr11	StringTie	exon	62662778	62663159	1000	-	.	gene_id "MSTRG.32485"; transcript_id "MSTRG.32485.950"; exon_number "1";
chr11	StringTie	exon	62663236	62663333	1000	-	.	gene_id "MSTRG.32485"; transcript_id "MSTRG.32485.950"; exon_number "2";
chr11	StringTie	exon	62664849	62664973	1000	-	.	gene_id "MSTRG.32485"; transcript_id "MSTRG.32485.950"; exon_number "3";
chr11	StringTie	exon	62667523	62667747	1000	-	.	gene_id "MSTRG.32485"; transcript_id "MSTRG.32485.950"; exon_number "4";
chr11	StringTie	exon	62669641	62669803	1000	-	.	gene_id "MSTRG.32485"; transcript_id "MSTRG.32485.950"; exon_number "5";
chr11	StringTie	exon	62671240	62671391	1000	-	.	gene_id "MSTRG.32485"; transcript_id "MSTRG.32485.950"; exon_number "6";
chr11	StringTie	exon	62671564	62671778	1000	-	.	gene_id "MSTRG.32485"; transcript_id "MSTRG.32485.950"; exon_number "7";
chr11	StringTie	transcript	62662781	62671776	1000	-	.	gene_id "MSTRG.32485"; transcript_id "MSTRG.32485.951";
chr11	StringTie	exon	62662781	62663159	1000	-	.	gene_id "MSTRG.32485"; transcript_id "MSTRG.32485.951"; exon_number "1";
chr11	StringTie	exon	62663236	62663333	1000	-	.	gene_id "MSTRG.32485"; transcript_id "MSTRG.32485.951"; exon_number "2";
chr11	StringTie	exon	62664849	62664973	1000	-	.	gene_id "MSTRG.32485"; transcript_id "MSTRG.32485.951"; exon_number "3";
chr11	StringTie	exon	62667523	62667747	1000	-	.	gene_id "MSTRG.32485"; transcript_id "MSTRG.32485.951"; exon_number "4";
chr11	StringTie	exon	62671564	62671776	1000	-	.	gene_id "MSTRG.32485"; transcript_id "MSTRG.32485.951"; exon_number "5";
chr11	StringTie	transcript	62662788	62671777	1000	-	.	gene_id "MSTRG.32485"; transcript_id "MSTRG.32485.952";
chr11	StringTie	exon	62662788	62662969	1000	-	.	gene_id "MSTRG.32485"; transcript_id "MSTRG.32485.952"; exon_number "1";
chr11	StringTie	exon	62663095	62663159	1000	-	.	gene_id "MSTRG.32485"; transcript_id "MSTRG.32485.952"; exon_number "2";
chr11	StringTie	exon	62663236	62663333	1000	-	.	gene_id "MSTRG.32485"; transcript_id "MSTRG.32485.952"; exon_number "3";
chr11	StringTie	exon	62664849	62664973	1000	-	.	gene_id "MSTRG.32485"; transcript_id "MSTRG.32485.952"; exon_number "4";
chr11	StringTie	exon	62667523	62667747	1000	-	.	gene_id "MSTRG.32485"; transcript_id "MSTRG.32485.952"; exon_number "5";
chr11	StringTie	exon	62669641	62669803	1000	-	.	gene_id "MSTRG.32485"; transcript_id "MSTRG.32485.952"; exon_number "6";
chr11	StringTie	exon	62669882	62670015	1000	-	.	gene_id "MSTRG.32485"; transcript_id "MSTRG.32485.952"; exon_number "7";
chr11	StringTie	exon	62671564	62671777	1000	-	.	gene_id "MSTRG.32485"; transcript_id "MSTRG.32485.952"; exon_number "8";
chr11	StringTie	transcript	62662797	62671776	1000	-	.	gene_id "MSTRG.32485"; transcript_id "MSTRG.32485.953";
chr11	StringTie	exon	62662797	62663159	1000	-	.	gene_id "MSTRG.32485"; transcript_id "MSTRG.32485.953"; exon_number "1";
chr11	StringTie	exon	62663236	62663333	1000	-	.	gene_id "MSTRG.32485"; transcript_id "MSTRG.32485.953"; exon_number "2";
chr11	StringTie	exon	62664849	62664973	1000	-	.	gene_id "MSTRG.32485"; transcript_id "MSTRG.32485.953"; exon_number "3";
chr11	StringTie	exon	62667523	62667747	1000	-	.	gene_id "MSTRG.32485"; transcript_id "MSTRG.32485.953"; exon_number "4";
chr11	StringTie	exon	62669272	62669393	1000	-	.	gene_id "MSTRG.32485"; transcript_id "MSTRG.32485.953"; exon_number "5";
chr11	StringTie	exon	62669641	62669803	1000	-	.	gene_id "MSTRG.32485"; transcript_id "MSTRG.32485.953"; exon_number "6";
chr11	StringTie	exon	62669882	62670165	1000	-	.	gene_id "MSTRG.32485"; transcript_id "MSTRG.32485.953"; exon_number "7";
chr11	StringTie	exon	62671240	62671391	1000	-	.	gene_id "MSTRG.32485"; transcript_id "MSTRG.32485.953"; exon_number "8";
chr11	StringTie	exon	62671564	62671776	1000	-	.	gene_id "MSTRG.32485"; transcript_id "MSTRG.32485.953"; exon_number "9";
chr11	StringTie	transcript	62662800	62671780	1000	-	.	gene_id "MSTRG.32485"; transcript_id "MSTRG.32485.954";
chr11	StringTie	exon	62662800	62663159	1000	-	.	gene_id "MSTRG.32485"; transcript_id "MSTRG.32485.954"; exon_number "1";
chr11	StringTie	exon	62663236	62663333	1000	-	.	gene_id "MSTRG.32485"; transcript_id "MSTRG.32485.954"; exon_number "2";
chr11	StringTie	exon	62664849	62664973	1000	-	.	gene_id "MSTRG.32485"; transcript_id "MSTRG.32485.954"; exon_number "3";
chr11	StringTie	exon	62667523	62667747	1000	-	.	gene_id "MSTRG.32485"; transcript_id "MSTRG.32485.954"; exon_number "4";
chr11	StringTie	exon	62669641	62669803	1000	-	.	gene_id "MSTRG.32485"; transcript_id "MSTRG.32485.954"; exon_number "5";
chr11	StringTie	exon	62671564	62671780	1000	-	.	gene_id "MSTRG.32485"; transcript_id "MSTRG.32485.954"; exon_number "6";
chr11	StringTie	transcript	62662802	62671779	1000	-	.	gene_id "MSTRG.32485"; transcript_id "MSTRG.32485.955";
chr11	StringTie	exon	62662802	62663138	1000	-	.	gene_id "MSTRG.32485"; transcript_id "MSTRG.32485.955"; exon_number "1";
chr11	StringTie	exon	62663236	62663333	1000	-	.	gene_id "MSTRG.32485"; transcript_id "MSTRG.32485.955"; exon_number "2";
chr11	StringTie	exon	62664849	62664973	1000	-	.	gene_id "MSTRG.32485"; transcript_id "MSTRG.32485.955"; exon_number "3";
chr11	StringTie	exon	62667523	62667747	1000	-	.	gene_id "MSTRG.32485"; transcript_id "MSTRG.32485.955"; exon_number "4";
chr11	StringTie	exon	62671564	62671779	1000	-	.	gene_id "MSTRG.32485"; transcript_id "MSTRG.32485.955"; exon_number "5";
chr11	StringTie	transcript	62662804	62665879	1000	-	.	gene_id "MSTRG.32485"; transcript_id "MSTRG.32485.956";
chr11	StringTie	exon	62662804	62663159	1000	-	.	gene_id "MSTRG.32485"; transcript_id "MSTRG.32485.956"; exon_number "1";
chr11	StringTie	exon	62663236	62663333	1000	-	.	gene_id "MSTRG.32485"; transcript_id "MSTRG.32485.956"; exon_number "2";
chr11	StringTie	exon	62664849	62664973	1000	-	.	gene_id "MSTRG.32485"; transcript_id "MSTRG.32485.956"; exon_number "3";
chr11	StringTie	exon	62665708	62665879	1000	-	.	gene_id "MSTRG.32485"; transcript_id "MSTRG.32485.956"; exon_number "4";
chr11	StringTie	transcript	62662805	62665307	1000	-	.	gene_id "MSTRG.32485"; transcript_id "MSTRG.32485.957";
chr11	StringTie	exon	62662805	62662969	1000	-	.	gene_id "MSTRG.32485"; transcript_id "MSTRG.32485.957"; exon_number "1";
chr11	StringTie	exon	62663095	62663159	1000	-	.	gene_id "MSTRG.32485"; transcript_id "MSTRG.32485.957"; exon_number "2";
chr11	StringTie	exon	62663236	62663333	1000	-	.	gene_id "MSTRG.32485"; transcript_id "MSTRG.32485.957"; exon_number "3";
chr11	StringTie	exon	62664849	62664973	1000	-	.	gene_id "MSTRG.32485"; transcript_id "MSTRG.32485.957"; exon_number "4";
chr11	StringTie	exon	62665131	62665307	1000	-	.	gene_id "MSTRG.32485"; transcript_id "MSTRG.32485.957"; exon_number "5";
chr11	StringTie	transcript	62662807	62671786	1000	-	.	gene_id "MSTRG.32485"; transcript_id "MSTRG.32485.958";
chr11	StringTie	exon	62662807	62663159	1000	-	.	gene_id "MSTRG.32485"; transcript_id "MSTRG.32485.958"; exon_number "1";
chr11	StringTie	exon	62663236	62663333	1000	-	.	gene_id "MSTRG.32485"; transcript_id "MSTRG.32485.958"; exon_number "2";
chr11	StringTie	exon	62664849	62664973	1000	-	.	gene_id "MSTRG.32485"; transcript_id "MSTRG.32485.958"; exon_number "3";
chr11	StringTie	exon	62667523	62667747	1000	-	.	gene_id "MSTRG.32485"; transcript_id "MSTRG.32485.958"; exon_number "4";
chr11	StringTie	exon	62671240	62671786	1000	-	.	gene_id "MSTRG.32485"; transcript_id "MSTRG.32485.958"; exon_number "5";
chr11	StringTie	transcript	62662808	62671778	1000	-	.	gene_id "MSTRG.32485"; transcript_id "MSTRG.32485.959";
chr11	StringTie	exon	62662808	62663159	1000	-	.	gene_id "MSTRG.32485"; transcript_id "MSTRG.32485.959"; exon_number "1";
chr11	StringTie	exon	62663236	62663333	1000	-	.	gene_id "MSTRG.32485"; transcript_id "MSTRG.32485.959"; exon_number "2";
chr11	StringTie	exon	62664849	62664973	1000	-	.	gene_id "MSTRG.32485"; transcript_id "MSTRG.32485.959"; exon_number "3";
chr11	StringTie	exon	62667523	62667747	1000	-	.	gene_id "MSTRG.32485"; transcript_id "MSTRG.32485.959"; exon_number "4";
chr11	StringTie	exon	62669641	62669803	1000	-	.	gene_id "MSTRG.32485"; transcript_id "MSTRG.32485.959"; exon_number "5";
chr11	StringTie	exon	62669882	62670234	1000	-	.	gene_id "MSTRG.32485"; transcript_id "MSTRG.32485.959"; exon_number "6";
chr11	StringTie	exon	62671240	62671388	1000	-	.	gene_id "MSTRG.32485"; transcript_id "MSTRG.32485.959"; exon_number "7";
chr11	StringTie	exon	62671564	62671778	1000	-	.	gene_id "MSTRG.32485"; transcript_id "MSTRG.32485.959"; exon_number "8";
chr11	StringTie	transcript	62515901	62546854	1000	-	.	gene_id "MSTRG.32485"; transcript_id "MSTRG.32485.96";
chr11	StringTie	exon	62515901	62529880	1000	-	.	gene_id "MSTRG.32485"; transcript_id "MSTRG.32485.96"; exon_number "1";
chr11	StringTie	exon	62530265	62534074	1000	-	.	gene_id "MSTRG.32485"; transcript_id "MSTRG.32485.96"; exon_number "2";
chr11	StringTie	exon	62535003	62535190	1000	-	.	gene_id "MSTRG.32485"; transcript_id "MSTRG.32485.96"; exon_number "3";
chr11	StringTie	exon	62535945	62536098	1000	-	.	gene_id "MSTRG.32485"; transcript_id "MSTRG.32485.96"; exon_number "4";
chr11	StringTie	exon	62536469	62536567	1000	-	.	gene_id "MSTRG.32485"; transcript_id "MSTRG.32485.96"; exon_number "5";
chr11	StringTie	exon	62546660	62546854	1000	-	.	gene_id "MSTRG.32485"; transcript_id "MSTRG.32485.96"; exon_number "6";
chr11	StringTie	transcript	62662812	62671776	1000	-	.	gene_id "MSTRG.32485"; transcript_id "MSTRG.32485.960";
chr11	StringTie	exon	62662812	62663138	1000	-	.	gene_id "MSTRG.32485"; transcript_id "MSTRG.32485.960"; exon_number "1";
chr11	StringTie	exon	62663236	62663333	1000	-	.	gene_id "MSTRG.32485"; transcript_id "MSTRG.32485.960"; exon_number "2";
chr11	StringTie	exon	62664849	62664973	1000	-	.	gene_id "MSTRG.32485"; transcript_id "MSTRG.32485.960"; exon_number "3";
chr11	StringTie	exon	62667523	62667747	1000	-	.	gene_id "MSTRG.32485"; transcript_id "MSTRG.32485.960"; exon_number "4";
chr11	StringTie	exon	62669641	62669803	1000	-	.	gene_id "MSTRG.32485"; transcript_id "MSTRG.32485.960"; exon_number "5";
chr11	StringTie	exon	62669882	62671388	1000	-	.	gene_id "MSTRG.32485"; transcript_id "MSTRG.32485.960"; exon_number "6";
chr11	StringTie	exon	62671564	62671776	1000	-	.	gene_id "MSTRG.32485"; transcript_id "MSTRG.32485.960"; exon_number "7";
chr11	StringTie	transcript	62662813	62672259	1000	-	.	gene_id "MSTRG.32485"; transcript_id "MSTRG.32485.961";
chr11	StringTie	exon	62662813	62663153	1000	-	.	gene_id "MSTRG.32485"; transcript_id "MSTRG.32485.961"; exon_number "1";
chr11	StringTie	exon	62663236	62663333	1000	-	.	gene_id "MSTRG.32485"; transcript_id "MSTRG.32485.961"; exon_number "2";
chr11	StringTie	exon	62664849	62664973	1000	-	.	gene_id "MSTRG.32485"; transcript_id "MSTRG.32485.961"; exon_number "3";
chr11	StringTie	exon	62667523	62667747	1000	-	.	gene_id "MSTRG.32485"; transcript_id "MSTRG.32485.961"; exon_number "4";
chr11	StringTie	exon	62669641	62669803	1000	-	.	gene_id "MSTRG.32485"; transcript_id "MSTRG.32485.961"; exon_number "5";
chr11	StringTie	exon	62669882	62671391	1000	-	.	gene_id "MSTRG.32485"; transcript_id "MSTRG.32485.961"; exon_number "6";
chr11	StringTie	exon	62671564	62672259	1000	-	.	gene_id "MSTRG.32485"; transcript_id "MSTRG.32485.961"; exon_number "7";
chr11	StringTie	transcript	62662813	62665331	1000	-	.	gene_id "MSTRG.32485"; transcript_id "MSTRG.32485.962";
chr11	StringTie	exon	62662813	62663153	1000	-	.	gene_id "MSTRG.32485"; transcript_id "MSTRG.32485.962"; exon_number "1";
chr11	StringTie	exon	62663236	62663333	1000	-	.	gene_id "MSTRG.32485"; transcript_id "MSTRG.32485.962"; exon_number "2";
chr11	StringTie	exon	62664849	62664973	1000	-	.	gene_id "MSTRG.32485"; transcript_id "MSTRG.32485.962"; exon_number "3";
chr11	StringTie	exon	62665057	62665331	1000	-	.	gene_id "MSTRG.32485"; transcript_id "MSTRG.32485.962"; exon_number "4";
chr11	StringTie	transcript	62662813	62671777	1000	-	.	gene_id "MSTRG.32485"; transcript_id "MSTRG.32485.963";
chr11	StringTie	exon	62662813	62662969	1000	-	.	gene_id "MSTRG.32485"; transcript_id "MSTRG.32485.963"; exon_number "1";
chr11	StringTie	exon	62663095	62663159	1000	-	.	gene_id "MSTRG.32485"; transcript_id "MSTRG.32485.963"; exon_number "2";
chr11	StringTie	exon	62663236	62663333	1000	-	.	gene_id "MSTRG.32485"; transcript_id "MSTRG.32485.963"; exon_number "3";
chr11	StringTie	exon	62664849	62664973	1000	-	.	gene_id "MSTRG.32485"; transcript_id "MSTRG.32485.963"; exon_number "4";
chr11	StringTie	exon	62667523	62667747	1000	-	.	gene_id "MSTRG.32485"; transcript_id "MSTRG.32485.963"; exon_number "5";
chr11	StringTie	exon	62669641	62669803	1000	-	.	gene_id "MSTRG.32485"; transcript_id "MSTRG.32485.963"; exon_number "6";
chr11	StringTie	exon	62671240	62671777	1000	-	.	gene_id "MSTRG.32485"; transcript_id "MSTRG.32485.963"; exon_number "7";
chr11	StringTie	transcript	62662813	62672524	1000	-	.	gene_id "MSTRG.32485"; transcript_id "MSTRG.32485.964";
chr11	StringTie	exon	62662813	62663159	1000	-	.	gene_id "MSTRG.32485"; transcript_id "MSTRG.32485.964"; exon_number "1";
chr11	StringTie	exon	62663236	62663333	1000	-	.	gene_id "MSTRG.32485"; transcript_id "MSTRG.32485.964"; exon_number "2";
chr11	StringTie	exon	62664849	62664973	1000	-	.	gene_id "MSTRG.32485"; transcript_id "MSTRG.32485.964"; exon_number "3";
chr11	StringTie	exon	62667523	62667747	1000	-	.	gene_id "MSTRG.32485"; transcript_id "MSTRG.32485.964"; exon_number "4";
chr11	StringTie	exon	62669641	62671388	1000	-	.	gene_id "MSTRG.32485"; transcript_id "MSTRG.32485.964"; exon_number "5";
chr11	StringTie	exon	62671564	62671859	1000	-	.	gene_id "MSTRG.32485"; transcript_id "MSTRG.32485.964"; exon_number "6";
chr11	StringTie	exon	62672127	62672277	1000	-	.	gene_id "MSTRG.32485"; transcript_id "MSTRG.32485.964"; exon_number "7";
chr11	StringTie	exon	62672443	62672524	1000	-	.	gene_id "MSTRG.32485"; transcript_id "MSTRG.32485.964"; exon_number "8";
chr11	StringTie	transcript	62662814	62672258	1000	-	.	gene_id "MSTRG.32485"; transcript_id "MSTRG.32485.965";
chr11	StringTie	exon	62662814	62663159	1000	-	.	gene_id "MSTRG.32485"; transcript_id "MSTRG.32485.965"; exon_number "1";
chr11	StringTie	exon	62663236	62663333	1000	-	.	gene_id "MSTRG.32485"; transcript_id "MSTRG.32485.965"; exon_number "2";
chr11	StringTie	exon	62664849	62664973	1000	-	.	gene_id "MSTRG.32485"; transcript_id "MSTRG.32485.965"; exon_number "3";
chr11	StringTie	exon	62667523	62667747	1000	-	.	gene_id "MSTRG.32485"; transcript_id "MSTRG.32485.965"; exon_number "4";
chr11	StringTie	exon	62672127	62672258	1000	-	.	gene_id "MSTRG.32485"; transcript_id "MSTRG.32485.965"; exon_number "5";
chr11	StringTie	transcript	62662815	62665309	1000	-	.	gene_id "MSTRG.32485"; transcript_id "MSTRG.32485.966";
chr11	StringTie	exon	62662815	62663159	1000	-	.	gene_id "MSTRG.32485"; transcript_id "MSTRG.32485.966"; exon_number "1";
chr11	StringTie	exon	62663236	62663327	1000	-	.	gene_id "MSTRG.32485"; transcript_id "MSTRG.32485.966"; exon_number "2";
chr11	StringTie	exon	62664849	62664973	1000	-	.	gene_id "MSTRG.32485"; transcript_id "MSTRG.32485.966"; exon_number "3";
chr11	StringTie	exon	62665123	62665309	1000	-	.	gene_id "MSTRG.32485"; transcript_id "MSTRG.32485.966"; exon_number "4";
chr11	StringTie	transcript	62662815	62671770	1000	-	.	gene_id "MSTRG.32485"; transcript_id "MSTRG.32485.967";
chr11	StringTie	exon	62662815	62663159	1000	-	.	gene_id "MSTRG.32485"; transcript_id "MSTRG.32485.967"; exon_number "1";
chr11	StringTie	exon	62663236	62663333	1000	-	.	gene_id "MSTRG.32485"; transcript_id "MSTRG.32485.967"; exon_number "2";
chr11	StringTie	exon	62664849	62664973	1000	-	.	gene_id "MSTRG.32485"; transcript_id "MSTRG.32485.967"; exon_number "3";
chr11	StringTie	exon	62667523	62667747	1000	-	.	gene_id "MSTRG.32485"; transcript_id "MSTRG.32485.967"; exon_number "4";
chr11	StringTie	exon	62671240	62671391	1000	-	.	gene_id "MSTRG.32485"; transcript_id "MSTRG.32485.967"; exon_number "5";
chr11	StringTie	exon	62671564	62671770	1000	-	.	gene_id "MSTRG.32485"; transcript_id "MSTRG.32485.967"; exon_number "6";
chr11	StringTie	transcript	62515901	62546814	1000	-	.	gene_id "MSTRG.32485"; transcript_id "MSTRG.32485.97";
chr11	StringTie	exon	62515901	62521747	1000	-	.	gene_id "MSTRG.32485"; transcript_id "MSTRG.32485.97"; exon_number "1";
chr11	StringTie	exon	62522132	62534074	1000	-	.	gene_id "MSTRG.32485"; transcript_id "MSTRG.32485.97"; exon_number "2";
chr11	StringTie	exon	62535003	62535190	1000	-	.	gene_id "MSTRG.32485"; transcript_id "MSTRG.32485.97"; exon_number "3";
chr11	StringTie	exon	62535945	62536098	1000	-	.	gene_id "MSTRG.32485"; transcript_id "MSTRG.32485.97"; exon_number "4";
chr11	StringTie	exon	62536469	62536567	1000	-	.	gene_id "MSTRG.32485"; transcript_id "MSTRG.32485.97"; exon_number "5";
chr11	StringTie	exon	62546660	62546814	1000	-	.	gene_id "MSTRG.32485"; transcript_id "MSTRG.32485.97"; exon_number "6";
chr11	StringTie	transcript	62662818	62665259	1000	-	.	gene_id "MSTRG.32485"; transcript_id "MSTRG.32485.971";
chr11	StringTie	exon	62662818	62663159	1000	-	.	gene_id "MSTRG.32485"; transcript_id "MSTRG.32485.971"; exon_number "1";
chr11	StringTie	exon	62663236	62663333	1000	-	.	gene_id "MSTRG.32485"; transcript_id "MSTRG.32485.971"; exon_number "2";
chr11	StringTie	exon	62664849	62664973	1000	-	.	gene_id "MSTRG.32485"; transcript_id "MSTRG.32485.971"; exon_number "3";
chr11	StringTie	exon	62665125	62665259	1000	-	.	gene_id "MSTRG.32485"; transcript_id "MSTRG.32485.971"; exon_number "4";
chr11	StringTie	transcript	62662822	62665249	1000	-	.	gene_id "MSTRG.32485"; transcript_id "MSTRG.32485.973";
chr11	StringTie	exon	62662822	62663159	1000	-	.	gene_id "MSTRG.32485"; transcript_id "MSTRG.32485.973"; exon_number "1";
chr11	StringTie	exon	62663236	62663333	1000	-	.	gene_id "MSTRG.32485"; transcript_id "MSTRG.32485.973"; exon_number "2";
chr11	StringTie	exon	62664849	62664964	1000	-	.	gene_id "MSTRG.32485"; transcript_id "MSTRG.32485.973"; exon_number "3";
chr11	StringTie	exon	62665131	62665249	1000	-	.	gene_id "MSTRG.32485"; transcript_id "MSTRG.32485.973"; exon_number "4";
chr11	StringTie	transcript	62662825	62665245	1000	-	.	gene_id "MSTRG.32485"; transcript_id "MSTRG.32485.974";
chr11	StringTie	exon	62662825	62663159	1000	-	.	gene_id "MSTRG.32485"; transcript_id "MSTRG.32485.974"; exon_number "1";
chr11	StringTie	exon	62663236	62663333	1000	-	.	gene_id "MSTRG.32485"; transcript_id "MSTRG.32485.974"; exon_number "2";
chr11	StringTie	exon	62664849	62664972	1000	-	.	gene_id "MSTRG.32485"; transcript_id "MSTRG.32485.974"; exon_number "3";
chr11	StringTie	exon	62665062	62665245	1000	-	.	gene_id "MSTRG.32485"; transcript_id "MSTRG.32485.974"; exon_number "4";
chr11	StringTie	transcript	62662832	62665303	1000	-	.	gene_id "MSTRG.32485"; transcript_id "MSTRG.32485.975";
chr11	StringTie	exon	62662832	62663159	1000	-	.	gene_id "MSTRG.32485"; transcript_id "MSTRG.32485.975"; exon_number "1";
chr11	StringTie	exon	62663236	62663327	1000	-	.	gene_id "MSTRG.32485"; transcript_id "MSTRG.32485.975"; exon_number "2";
chr11	StringTie	exon	62664849	62664973	1000	-	.	gene_id "MSTRG.32485"; transcript_id "MSTRG.32485.975"; exon_number "3";
chr11	StringTie	exon	62665131	62665303	1000	-	.	gene_id "MSTRG.32485"; transcript_id "MSTRG.32485.975"; exon_number "4";
chr11	StringTie	transcript	62515901	62545996	1000	-	.	gene_id "MSTRG.32485"; transcript_id "MSTRG.32485.98";
chr11	StringTie	exon	62515901	62520070	1000	-	.	gene_id "MSTRG.32485"; transcript_id "MSTRG.32485.98"; exon_number "1";
chr11	StringTie	exon	62520455	62534074	1000	-	.	gene_id "MSTRG.32485"; transcript_id "MSTRG.32485.98"; exon_number "2";
chr11	StringTie	exon	62535003	62535190	1000	-	.	gene_id "MSTRG.32485"; transcript_id "MSTRG.32485.98"; exon_number "3";
chr11	StringTie	exon	62535945	62536098	1000	-	.	gene_id "MSTRG.32485"; transcript_id "MSTRG.32485.98"; exon_number "4";
chr11	StringTie	exon	62536469	62536567	1000	-	.	gene_id "MSTRG.32485"; transcript_id "MSTRG.32485.98"; exon_number "5";
chr11	StringTie	exon	62545744	62545996	1000	-	.	gene_id "MSTRG.32485"; transcript_id "MSTRG.32485.98"; exon_number "6";
chr11	StringTie	transcript	62671958	62672321	1000	-	.	gene_id "MSTRG.32485"; transcript_id "MSTRG.32485.985";
chr11	StringTie	exon	62671958	62672056	1000	-	.	gene_id "MSTRG.32485"; transcript_id "MSTRG.32485.985"; exon_number "1";
chr11	StringTie	exon	62672150	62672321	1000	-	.	gene_id "MSTRG.32485"; transcript_id "MSTRG.32485.985"; exon_number "2";
chr11	StringTie	transcript	62515901	62546811	1000	-	.	gene_id "MSTRG.32485"; transcript_id "MSTRG.32485.99";
chr11	StringTie	exon	62515901	62527519	1000	-	.	gene_id "MSTRG.32485"; transcript_id "MSTRG.32485.99"; exon_number "1";
chr11	StringTie	exon	62527793	62534074	1000	-	.	gene_id "MSTRG.32485"; transcript_id "MSTRG.32485.99"; exon_number "2";
chr11	StringTie	exon	62535003	62535190	1000	-	.	gene_id "MSTRG.32485"; transcript_id "MSTRG.32485.99"; exon_number "3";
chr11	StringTie	exon	62535945	62536098	1000	-	.	gene_id "MSTRG.32485"; transcript_id "MSTRG.32485.99"; exon_number "4";
chr11	StringTie	exon	62536469	62536567	1000	-	.	gene_id "MSTRG.32485"; transcript_id "MSTRG.32485.99"; exon_number "5";
chr11	StringTie	exon	62546660	62546811	1000	-	.	gene_id "MSTRG.32485"; transcript_id "MSTRG.32485.99"; exon_number "6";
chr11	StringTie	transcript	62505364	62506288	1000	+	.	gene_id "MSTRG.32486"; transcript_id "MSTRG.32486.1";
chr11	StringTie	exon	62505364	62505521	1000	+	.	gene_id "MSTRG.32486"; transcript_id "MSTRG.32486.1"; exon_number "1";
chr11	StringTie	exon	62505869	62506288	1000	+	.	gene_id "MSTRG.32486"; transcript_id "MSTRG.32486.1"; exon_number "2";
chr11	StringTie	transcript	62505395	62506205	1000	+	.	gene_id "MSTRG.32486"; transcript_id "MSTRG.32486.2";
chr11	StringTie	exon	62505395	62505517	1000	+	.	gene_id "MSTRG.32486"; transcript_id "MSTRG.32486.2"; exon_number "1";
chr11	StringTie	exon	62505869	62506205	1000	+	.	gene_id "MSTRG.32486"; transcript_id "MSTRG.32486.2"; exon_number "2";
chr11	StringTie	transcript	62515902	62533955	1000	+	.	gene_id "MSTRG.32487"; transcript_id "MSTRG.32487.1";
chr11	StringTie	exon	62515902	62516107	1000	+	.	gene_id "MSTRG.32487"; transcript_id "MSTRG.32487.1"; exon_number "1";
chr11	StringTie	exon	62516829	62517023	1000	+	.	gene_id "MSTRG.32487"; transcript_id "MSTRG.32487.1"; exon_number "2";
chr11	StringTie	exon	62519852	62528041	1000	+	.	gene_id "MSTRG.32487"; transcript_id "MSTRG.32487.1"; exon_number "3";
chr11	StringTie	exon	62528426	62528431	1000	+	.	gene_id "MSTRG.32487"; transcript_id "MSTRG.32487.1"; exon_number "4";
chr11	StringTie	exon	62530430	62530969	1000	+	.	gene_id "MSTRG.32487"; transcript_id "MSTRG.32487.1"; exon_number "5";
chr11	StringTie	exon	62531717	62532100	1000	+	.	gene_id "MSTRG.32487"; transcript_id "MSTRG.32487.1"; exon_number "6";
chr11	StringTie	exon	62532925	62533220	1000	+	.	gene_id "MSTRG.32487"; transcript_id "MSTRG.32487.1"; exon_number "7";
chr11	StringTie	exon	62533761	62533955	1000	+	.	gene_id "MSTRG.32487"; transcript_id "MSTRG.32487.1"; exon_number "8";
chr11	StringTie	transcript	62519505	62531015	1000	+	.	gene_id "MSTRG.32487"; transcript_id "MSTRG.32487.10";
chr11	StringTie	exon	62519505	62520169	1000	+	.	gene_id "MSTRG.32487"; transcript_id "MSTRG.32487.10"; exon_number "1";
chr11	StringTie	exon	62520554	62521068	1000	+	.	gene_id "MSTRG.32487"; transcript_id "MSTRG.32487.10"; exon_number "2";
chr11	StringTie	exon	62530861	62531015	1000	+	.	gene_id "MSTRG.32487"; transcript_id "MSTRG.32487.10"; exon_number "3";
chr11	StringTie	transcript	62519512	62532280	1000	+	.	gene_id "MSTRG.32487"; transcript_id "MSTRG.32487.11";
chr11	StringTie	exon	62519512	62520085	1000	+	.	gene_id "MSTRG.32487"; transcript_id "MSTRG.32487.11"; exon_number "1";
chr11	StringTie	exon	62520470	62521561	1000	+	.	gene_id "MSTRG.32487"; transcript_id "MSTRG.32487.11"; exon_number "2";
chr11	StringTie	exon	62521946	62522746	1000	+	.	gene_id "MSTRG.32487"; transcript_id "MSTRG.32487.11"; exon_number "3";
chr11	StringTie	exon	62525045	62525743	1000	+	.	gene_id "MSTRG.32487"; transcript_id "MSTRG.32487.11"; exon_number "4";
chr11	StringTie	exon	62526128	62527840	1000	+	.	gene_id "MSTRG.32487"; transcript_id "MSTRG.32487.11"; exon_number "5";
chr11	StringTie	exon	62528426	62530285	1000	+	.	gene_id "MSTRG.32487"; transcript_id "MSTRG.32487.11"; exon_number "6";
chr11	StringTie	exon	62530529	62531002	1000	+	.	gene_id "MSTRG.32487"; transcript_id "MSTRG.32487.11"; exon_number "7";
chr11	StringTie	exon	62531387	62531955	1000	+	.	gene_id "MSTRG.32487"; transcript_id "MSTRG.32487.11"; exon_number "8";
chr11	StringTie	exon	62532091	62532280	1000	+	.	gene_id "MSTRG.32487"; transcript_id "MSTRG.32487.11"; exon_number "9";
chr11	StringTie	transcript	62519514	62523903	1000	+	.	gene_id "MSTRG.32487"; transcript_id "MSTRG.32487.12";
chr11	StringTie	exon	62519514	62520085	1000	+	.	gene_id "MSTRG.32487"; transcript_id "MSTRG.32487.12"; exon_number "1";
chr11	StringTie	exon	62520470	62520655	1000	+	.	gene_id "MSTRG.32487"; transcript_id "MSTRG.32487.12"; exon_number "2";
chr11	StringTie	exon	62521946	62523013	1000	+	.	gene_id "MSTRG.32487"; transcript_id "MSTRG.32487.12"; exon_number "3";
chr11	StringTie	exon	62523620	62523903	1000	+	.	gene_id "MSTRG.32487"; transcript_id "MSTRG.32487.12"; exon_number "4";
chr11	StringTie	transcript	62519533	62523979	1000	+	.	gene_id "MSTRG.32487"; transcript_id "MSTRG.32487.13";
chr11	StringTie	exon	62519533	62521068	1000	+	.	gene_id "MSTRG.32487"; transcript_id "MSTRG.32487.13"; exon_number "1";
chr11	StringTie	exon	62521639	62523003	1000	+	.	gene_id "MSTRG.32487"; transcript_id "MSTRG.32487.13"; exon_number "2";
chr11	StringTie	exon	62523817	62523979	1000	+	.	gene_id "MSTRG.32487"; transcript_id "MSTRG.32487.13"; exon_number "3";
chr11	StringTie	transcript	62519541	62529024	1000	+	.	gene_id "MSTRG.32487"; transcript_id "MSTRG.32487.14";
chr11	StringTie	exon	62519541	62519587	1000	+	.	gene_id "MSTRG.32487"; transcript_id "MSTRG.32487.14"; exon_number "1";
chr11	StringTie	exon	62520230	62520409	1000	+	.	gene_id "MSTRG.32487"; transcript_id "MSTRG.32487.14"; exon_number "2";
chr11	StringTie	exon	62521732	62522442	1000	+	.	gene_id "MSTRG.32487"; transcript_id "MSTRG.32487.14"; exon_number "3";
chr11	StringTie	exon	62524753	62525136	1000	+	.	gene_id "MSTRG.32487"; transcript_id "MSTRG.32487.14"; exon_number "4";
chr11	StringTie	exon	62525521	62526305	1000	+	.	gene_id "MSTRG.32487"; transcript_id "MSTRG.32487.14"; exon_number "5";
chr11	StringTie	exon	62527687	62527840	1000	+	.	gene_id "MSTRG.32487"; transcript_id "MSTRG.32487.14"; exon_number "6";
chr11	StringTie	exon	62528426	62529024	1000	+	.	gene_id "MSTRG.32487"; transcript_id "MSTRG.32487.14"; exon_number "7";
chr11	StringTie	transcript	62519545	62528874	1000	+	.	gene_id "MSTRG.32487"; transcript_id "MSTRG.32487.15";
chr11	StringTie	exon	62519545	62520085	1000	+	.	gene_id "MSTRG.32487"; transcript_id "MSTRG.32487.15"; exon_number "1";
chr11	StringTie	exon	62520470	62520630	1000	+	.	gene_id "MSTRG.32487"; transcript_id "MSTRG.32487.15"; exon_number "2";
chr11	StringTie	exon	62521936	62522536	1000	+	.	gene_id "MSTRG.32487"; transcript_id "MSTRG.32487.15"; exon_number "3";
chr11	StringTie	exon	62522921	62522948	1000	+	.	gene_id "MSTRG.32487"; transcript_id "MSTRG.32487.15"; exon_number "4";
chr11	StringTie	exon	62525205	62526360	1000	+	.	gene_id "MSTRG.32487"; transcript_id "MSTRG.32487.15"; exon_number "5";
chr11	StringTie	exon	62527087	62528467	1000	+	.	gene_id "MSTRG.32487"; transcript_id "MSTRG.32487.15"; exon_number "6";
chr11	StringTie	exon	62528828	62528874	1000	+	.	gene_id "MSTRG.32487"; transcript_id "MSTRG.32487.15"; exon_number "7";
chr11	StringTie	transcript	62519548	62523511	1000	+	.	gene_id "MSTRG.32487"; transcript_id "MSTRG.32487.16";
chr11	StringTie	exon	62519548	62520553	1000	+	.	gene_id "MSTRG.32487"; transcript_id "MSTRG.32487.16"; exon_number "1";
chr11	StringTie	exon	62521178	62522629	1000	+	.	gene_id "MSTRG.32487"; transcript_id "MSTRG.32487.16"; exon_number "2";
chr11	StringTie	exon	62523014	62523511	1000	+	.	gene_id "MSTRG.32487"; transcript_id "MSTRG.32487.16"; exon_number "3";
chr11	StringTie	transcript	62519555	62526502	1000	+	.	gene_id "MSTRG.32487"; transcript_id "MSTRG.32487.17";
chr11	StringTie	exon	62519555	62519898	1000	+	.	gene_id "MSTRG.32487"; transcript_id "MSTRG.32487.17"; exon_number "1";
chr11	StringTie	exon	62520283	62520444	1000	+	.	gene_id "MSTRG.32487"; transcript_id "MSTRG.32487.17"; exon_number "2";
chr11	StringTie	exon	62521690	62522568	1000	+	.	gene_id "MSTRG.32487"; transcript_id "MSTRG.32487.17"; exon_number "3";
chr11	StringTie	exon	62524775	62524882	1000	+	.	gene_id "MSTRG.32487"; transcript_id "MSTRG.32487.17"; exon_number "4";
chr11	StringTie	exon	62525267	62525443	1000	+	.	gene_id "MSTRG.32487"; transcript_id "MSTRG.32487.17"; exon_number "5";
chr11	StringTie	exon	62526212	62526502	1000	+	.	gene_id "MSTRG.32487"; transcript_id "MSTRG.32487.17"; exon_number "6";
chr11	StringTie	transcript	62519562	62523805	1000	+	.	gene_id "MSTRG.32487"; transcript_id "MSTRG.32487.18";
chr11	StringTie	exon	62519562	62521015	1000	+	.	gene_id "MSTRG.32487"; transcript_id "MSTRG.32487.18"; exon_number "1";
chr11	StringTie	exon	62521203	62523013	1000	+	.	gene_id "MSTRG.32487"; transcript_id "MSTRG.32487.18"; exon_number "2";
chr11	StringTie	exon	62523620	62523805	1000	+	.	gene_id "MSTRG.32487"; transcript_id "MSTRG.32487.18"; exon_number "3";
chr11	StringTie	transcript	62519567	62523839	1000	+	.	gene_id "MSTRG.32487"; transcript_id "MSTRG.32487.19";
chr11	StringTie	exon	62519567	62520045	1000	+	.	gene_id "MSTRG.32487"; transcript_id "MSTRG.32487.19"; exon_number "1";
chr11	StringTie	exon	62520283	62523157	1000	+	.	gene_id "MSTRG.32487"; transcript_id "MSTRG.32487.19"; exon_number "2";
chr11	StringTie	exon	62523458	62523839	1000	+	.	gene_id "MSTRG.32487"; transcript_id "MSTRG.32487.19"; exon_number "3";
chr11	StringTie	transcript	62516343	62517541	1000	+	.	gene_id "MSTRG.32487"; transcript_id "MSTRG.32487.2";
chr11	StringTie	exon	62516343	62516651	1000	+	.	gene_id "MSTRG.32487"; transcript_id "MSTRG.32487.2"; exon_number "1";
chr11	StringTie	exon	62516695	62517416	1000	+	.	gene_id "MSTRG.32487"; transcript_id "MSTRG.32487.2"; exon_number "2";
chr11	StringTie	exon	62517442	62517541	1000	+	.	gene_id "MSTRG.32487"; transcript_id "MSTRG.32487.2"; exon_number "3";
chr11	StringTie	transcript	62519581	62523485	1000	+	.	gene_id "MSTRG.32487"; transcript_id "MSTRG.32487.20";
chr11	StringTie	exon	62519581	62520298	1000	+	.	gene_id "MSTRG.32487"; transcript_id "MSTRG.32487.20"; exon_number "1";
chr11	StringTie	exon	62521690	62523262	1000	+	.	gene_id "MSTRG.32487"; transcript_id "MSTRG.32487.20"; exon_number "2";
chr11	StringTie	exon	62523386	62523485	1000	+	.	gene_id "MSTRG.32487"; transcript_id "MSTRG.32487.20"; exon_number "3";
chr11	StringTie	transcript	62519581	62528994	1000	+	.	gene_id "MSTRG.32487"; transcript_id "MSTRG.32487.21";
chr11	StringTie	exon	62519581	62523769	1000	+	.	gene_id "MSTRG.32487"; transcript_id "MSTRG.32487.21"; exon_number "1";
chr11	StringTie	exon	62525126	62526127	1000	+	.	gene_id "MSTRG.32487"; transcript_id "MSTRG.32487.21"; exon_number "2";
chr11	StringTie	exon	62526896	62528083	1000	+	.	gene_id "MSTRG.32487"; transcript_id "MSTRG.32487.21"; exon_number "3";
chr11	StringTie	exon	62528426	62528994	1000	+	.	gene_id "MSTRG.32487"; transcript_id "MSTRG.32487.21"; exon_number "4";
chr11	StringTie	transcript	62519587	62531087	1000	+	.	gene_id "MSTRG.32487"; transcript_id "MSTRG.32487.22";
chr11	StringTie	exon	62519587	62520169	1000	+	.	gene_id "MSTRG.32487"; transcript_id "MSTRG.32487.22"; exon_number "1";
chr11	StringTie	exon	62520554	62521861	1000	+	.	gene_id "MSTRG.32487"; transcript_id "MSTRG.32487.22"; exon_number "2";
chr11	StringTie	exon	62522630	62522973	1000	+	.	gene_id "MSTRG.32487"; transcript_id "MSTRG.32487.22"; exon_number "3";
chr11	StringTie	exon	62525282	62526451	1000	+	.	gene_id "MSTRG.32487"; transcript_id "MSTRG.32487.22"; exon_number "4";
chr11	StringTie	exon	62526724	62528083	1000	+	.	gene_id "MSTRG.32487"; transcript_id "MSTRG.32487.22"; exon_number "5";
chr11	StringTie	exon	62528426	62530279	1000	+	.	gene_id "MSTRG.32487"; transcript_id "MSTRG.32487.22"; exon_number "6";
chr11	StringTie	exon	62530664	62531087	1000	+	.	gene_id "MSTRG.32487"; transcript_id "MSTRG.32487.22"; exon_number "7";
chr11	StringTie	transcript	62519587	62530171	1000	+	.	gene_id "MSTRG.32487"; transcript_id "MSTRG.32487.23";
chr11	StringTie	exon	62519587	62520553	1000	+	.	gene_id "MSTRG.32487"; transcript_id "MSTRG.32487.23"; exon_number "1";
chr11	StringTie	exon	62521178	62521861	1000	+	.	gene_id "MSTRG.32487"; transcript_id "MSTRG.32487.23"; exon_number "2";
chr11	StringTie	exon	62522630	62523013	1000	+	.	gene_id "MSTRG.32487"; transcript_id "MSTRG.32487.23"; exon_number "3";
chr11	StringTie	exon	62530159	62530171	1000	+	.	gene_id "MSTRG.32487"; transcript_id "MSTRG.32487.23"; exon_number "4";
chr11	StringTie	transcript	62519634	62522518	1000	+	.	gene_id "MSTRG.32487"; transcript_id "MSTRG.32487.24";
chr11	StringTie	exon	62519634	62519862	1000	+	.	gene_id "MSTRG.32487"; transcript_id "MSTRG.32487.24"; exon_number "1";
chr11	StringTie	exon	62520247	62520429	1000	+	.	gene_id "MSTRG.32487"; transcript_id "MSTRG.32487.24"; exon_number "2";
chr11	StringTie	exon	62521784	62521924	1000	+	.	gene_id "MSTRG.32487"; transcript_id "MSTRG.32487.24"; exon_number "3";
chr11	StringTie	exon	62522012	62522518	1000	+	.	gene_id "MSTRG.32487"; transcript_id "MSTRG.32487.24"; exon_number "4";
chr11	StringTie	transcript	62519637	62523507	1000	+	.	gene_id "MSTRG.32487"; transcript_id "MSTRG.32487.25";
chr11	StringTie	exon	62519637	62520229	1000	+	.	gene_id "MSTRG.32487"; transcript_id "MSTRG.32487.25"; exon_number "1";
chr11	StringTie	exon	62520956	62522773	1000	+	.	gene_id "MSTRG.32487"; transcript_id "MSTRG.32487.25"; exon_number "2";
chr11	StringTie	exon	62523158	62523507	1000	+	.	gene_id "MSTRG.32487"; transcript_id "MSTRG.32487.25"; exon_number "3";
chr11	StringTie	transcript	62519638	62524051	1000	+	.	gene_id "MSTRG.32487"; transcript_id "MSTRG.32487.26";
chr11	StringTie	exon	62519638	62520553	1000	+	.	gene_id "MSTRG.32487"; transcript_id "MSTRG.32487.26"; exon_number "1";
chr11	StringTie	exon	62521178	62523013	1000	+	.	gene_id "MSTRG.32487"; transcript_id "MSTRG.32487.26"; exon_number "2";
chr11	StringTie	exon	62523620	62524051	1000	+	.	gene_id "MSTRG.32487"; transcript_id "MSTRG.32487.26"; exon_number "3";
chr11	StringTie	transcript	62519638	62528994	1000	+	.	gene_id "MSTRG.32487"; transcript_id "MSTRG.32487.27";
chr11	StringTie	exon	62519638	62520429	1000	+	.	gene_id "MSTRG.32487"; transcript_id "MSTRG.32487.27"; exon_number "1";
chr11	StringTie	exon	62521784	62522152	1000	+	.	gene_id "MSTRG.32487"; transcript_id "MSTRG.32487.27"; exon_number "2";
chr11	StringTie	exon	62524883	62526127	1000	+	.	gene_id "MSTRG.32487"; transcript_id "MSTRG.32487.27"; exon_number "3";
chr11	StringTie	exon	62526896	62528994	1000	+	.	gene_id "MSTRG.32487"; transcript_id "MSTRG.32487.27"; exon_number "4";
chr11	StringTie	transcript	62519638	62524174	1000	+	.	gene_id "MSTRG.32487"; transcript_id "MSTRG.32487.28";
chr11	StringTie	exon	62519638	62520085	1000	+	.	gene_id "MSTRG.32487"; transcript_id "MSTRG.32487.28"; exon_number "1";
chr11	StringTie	exon	62520470	62520553	1000	+	.	gene_id "MSTRG.32487"; transcript_id "MSTRG.32487.28"; exon_number "2";
chr11	StringTie	exon	62521178	62522245	1000	+	.	gene_id "MSTRG.32487"; transcript_id "MSTRG.32487.28"; exon_number "3";
chr11	StringTie	exon	62522630	62523780	1000	+	.	gene_id "MSTRG.32487"; transcript_id "MSTRG.32487.28"; exon_number "4";
chr11	StringTie	exon	62523817	62524174	1000	+	.	gene_id "MSTRG.32487"; transcript_id "MSTRG.32487.28"; exon_number "5";
chr11	StringTie	transcript	62519639	62523124	1000	+	.	gene_id "MSTRG.32487"; transcript_id "MSTRG.32487.29";
chr11	StringTie	exon	62519639	62520360	1000	+	.	gene_id "MSTRG.32487"; transcript_id "MSTRG.32487.29"; exon_number "1";
chr11	StringTie	exon	62521690	62522466	1000	+	.	gene_id "MSTRG.32487"; transcript_id "MSTRG.32487.29"; exon_number "2";
chr11	StringTie	exon	62523098	62523124	1000	+	.	gene_id "MSTRG.32487"; transcript_id "MSTRG.32487.29"; exon_number "3";
chr11	StringTie	transcript	62517353	62518220	1000	+	.	gene_id "MSTRG.32487"; transcript_id "MSTRG.32487.3";
chr11	StringTie	exon	62517353	62517719	1000	+	.	gene_id "MSTRG.32487"; transcript_id "MSTRG.32487.3"; exon_number "1";
chr11	StringTie	exon	62518064	62518093	1000	+	.	gene_id "MSTRG.32487"; transcript_id "MSTRG.32487.3"; exon_number "2";
chr11	StringTie	exon	62518121	62518220	1000	+	.	gene_id "MSTRG.32487"; transcript_id "MSTRG.32487.3"; exon_number "3";
chr11	StringTie	transcript	62519680	62522546	1000	+	.	gene_id "MSTRG.32487"; transcript_id "MSTRG.32487.30";
chr11	StringTie	exon	62519680	62520045	1000	+	.	gene_id "MSTRG.32487"; transcript_id "MSTRG.32487.30"; exon_number "1";
chr11	StringTie	exon	62520283	62520298	1000	+	.	gene_id "MSTRG.32487"; transcript_id "MSTRG.32487.30"; exon_number "2";
chr11	StringTie	exon	62521690	62521861	1000	+	.	gene_id "MSTRG.32487"; transcript_id "MSTRG.32487.30"; exon_number "3";
chr11	StringTie	exon	62522246	62522546	1000	+	.	gene_id "MSTRG.32487"; transcript_id "MSTRG.32487.30"; exon_number "4";
chr11	StringTie	transcript	62519689	62528980	1000	+	.	gene_id "MSTRG.32487"; transcript_id "MSTRG.32487.31";
chr11	StringTie	exon	62519689	62520298	1000	+	.	gene_id "MSTRG.32487"; transcript_id "MSTRG.32487.31"; exon_number "1";
chr11	StringTie	exon	62521690	62522746	1000	+	.	gene_id "MSTRG.32487"; transcript_id "MSTRG.32487.31"; exon_number "2";
chr11	StringTie	exon	62525045	62525665	1000	+	.	gene_id "MSTRG.32487"; transcript_id "MSTRG.32487.31"; exon_number "3";
chr11	StringTie	exon	62526434	62526564	1000	+	.	gene_id "MSTRG.32487"; transcript_id "MSTRG.32487.31"; exon_number "4";
chr11	StringTie	exon	62527687	62528679	1000	+	.	gene_id "MSTRG.32487"; transcript_id "MSTRG.32487.31"; exon_number "5";
chr11	StringTie	exon	62528881	62528980	1000	+	.	gene_id "MSTRG.32487"; transcript_id "MSTRG.32487.31"; exon_number "6";
chr11	StringTie	transcript	62519690	62523445	1000	+	.	gene_id "MSTRG.32487"; transcript_id "MSTRG.32487.32";
chr11	StringTie	exon	62519690	62520972	1000	+	.	gene_id "MSTRG.32487"; transcript_id "MSTRG.32487.32"; exon_number "1";
chr11	StringTie	exon	62521579	62523076	1000	+	.	gene_id "MSTRG.32487"; transcript_id "MSTRG.32487.32"; exon_number "2";
chr11	StringTie	exon	62523158	62523445	1000	+	.	gene_id "MSTRG.32487"; transcript_id "MSTRG.32487.32"; exon_number "3";
chr11	StringTie	transcript	62519690	62527609	1000	+	.	gene_id "MSTRG.32487"; transcript_id "MSTRG.32487.33";
chr11	StringTie	exon	62519690	62520169	1000	+	.	gene_id "MSTRG.32487"; transcript_id "MSTRG.32487.33"; exon_number "1";
chr11	StringTie	exon	62520554	62520972	1000	+	.	gene_id "MSTRG.32487"; transcript_id "MSTRG.32487.33"; exon_number "2";
chr11	StringTie	exon	62521579	62522746	1000	+	.	gene_id "MSTRG.32487"; transcript_id "MSTRG.32487.33"; exon_number "3";
chr11	StringTie	exon	62525045	62525665	1000	+	.	gene_id "MSTRG.32487"; transcript_id "MSTRG.32487.33"; exon_number "4";
chr11	StringTie	exon	62526050	62527473	1000	+	.	gene_id "MSTRG.32487"; transcript_id "MSTRG.32487.33"; exon_number "5";
chr11	StringTie	exon	62527510	62527609	1000	+	.	gene_id "MSTRG.32487"; transcript_id "MSTRG.32487.33"; exon_number "6";
chr11	StringTie	transcript	62519705	62520523	1000	+	.	gene_id "MSTRG.32487"; transcript_id "MSTRG.32487.34";
chr11	StringTie	exon	62519705	62520148	1000	+	.	gene_id "MSTRG.32487"; transcript_id "MSTRG.32487.34"; exon_number "1";
chr11	StringTie	exon	62520170	62520523	1000	+	.	gene_id "MSTRG.32487"; transcript_id "MSTRG.32487.34"; exon_number "2";
chr11	StringTie	transcript	62519710	62530529	1000	+	.	gene_id "MSTRG.32487"; transcript_id "MSTRG.32487.35";
chr11	StringTie	exon	62519710	62520282	1000	+	.	gene_id "MSTRG.32487"; transcript_id "MSTRG.32487.35"; exon_number "1";
chr11	StringTie	exon	62520667	62521540	1000	+	.	gene_id "MSTRG.32487"; transcript_id "MSTRG.32487.35"; exon_number "2";
chr11	StringTie	exon	62521562	62522152	1000	+	.	gene_id "MSTRG.32487"; transcript_id "MSTRG.32487.35"; exon_number "3";
chr11	StringTie	exon	62525267	62525665	1000	+	.	gene_id "MSTRG.32487"; transcript_id "MSTRG.32487.35"; exon_number "4";
chr11	StringTie	exon	62526050	62527840	1000	+	.	gene_id "MSTRG.32487"; transcript_id "MSTRG.32487.35"; exon_number "5";
chr11	StringTie	exon	62528426	62529439	1000	+	.	gene_id "MSTRG.32487"; transcript_id "MSTRG.32487.35"; exon_number "6";
chr11	StringTie	exon	62530430	62530529	1000	+	.	gene_id "MSTRG.32487"; transcript_id "MSTRG.32487.35"; exon_number "7";
chr11	StringTie	transcript	62519735	62523036	1000	+	.	gene_id "MSTRG.32487"; transcript_id "MSTRG.32487.36";
chr11	StringTie	exon	62519735	62520085	1000	+	.	gene_id "MSTRG.32487"; transcript_id "MSTRG.32487.36"; exon_number "1";
chr11	StringTie	exon	62520470	62521561	1000	+	.	gene_id "MSTRG.32487"; transcript_id "MSTRG.32487.36"; exon_number "2";
chr11	StringTie	exon	62521946	62522245	1000	+	.	gene_id "MSTRG.32487"; transcript_id "MSTRG.32487.36"; exon_number "3";
chr11	StringTie	exon	62522630	62523036	1000	+	.	gene_id "MSTRG.32487"; transcript_id "MSTRG.32487.36"; exon_number "4";
chr11	StringTie	transcript	62519754	62523806	1000	+	.	gene_id "MSTRG.32487"; transcript_id "MSTRG.32487.37";
chr11	StringTie	exon	62519754	62520429	1000	+	.	gene_id "MSTRG.32487"; transcript_id "MSTRG.32487.37"; exon_number "1";
chr11	StringTie	exon	62521784	62521861	1000	+	.	gene_id "MSTRG.32487"; transcript_id "MSTRG.32487.37"; exon_number "2";
chr11	StringTie	exon	62522630	62523806	1000	+	.	gene_id "MSTRG.32487"; transcript_id "MSTRG.32487.37"; exon_number "3";
chr11	StringTie	transcript	62519758	62523288	1000	+	.	gene_id "MSTRG.32487"; transcript_id "MSTRG.32487.38";
chr11	StringTie	exon	62519758	62520298	1000	+	.	gene_id "MSTRG.32487"; transcript_id "MSTRG.32487.38"; exon_number "1";
chr11	StringTie	exon	62521690	62522431	1000	+	.	gene_id "MSTRG.32487"; transcript_id "MSTRG.32487.38"; exon_number "2";
chr11	StringTie	exon	62522774	62523288	1000	+	.	gene_id "MSTRG.32487"; transcript_id "MSTRG.32487.38"; exon_number "3";
chr11	StringTie	transcript	62519776	62522517	1000	+	.	gene_id "MSTRG.32487"; transcript_id "MSTRG.32487.39";
chr11	StringTie	exon	62519776	62520282	1000	+	.	gene_id "MSTRG.32487"; transcript_id "MSTRG.32487.39"; exon_number "1";
chr11	StringTie	exon	62521639	62521962	1000	+	.	gene_id "MSTRG.32487"; transcript_id "MSTRG.32487.39"; exon_number "2";
chr11	StringTie	exon	62522347	62522517	1000	+	.	gene_id "MSTRG.32487"; transcript_id "MSTRG.32487.39"; exon_number "3";
chr11	StringTie	transcript	62517548	62524024	1000	+	.	gene_id "MSTRG.32487"; transcript_id "MSTRG.32487.4";
chr11	StringTie	exon	62517548	62517901	1000	+	.	gene_id "MSTRG.32487"; transcript_id "MSTRG.32487.4"; exon_number "1";
chr11	StringTie	exon	62518094	62518106	1000	+	.	gene_id "MSTRG.32487"; transcript_id "MSTRG.32487.4"; exon_number "2";
chr11	StringTie	exon	62522859	62523013	1000	+	.	gene_id "MSTRG.32487"; transcript_id "MSTRG.32487.4"; exon_number "3";
chr11	StringTie	exon	62523817	62524024	1000	+	.	gene_id "MSTRG.32487"; transcript_id "MSTRG.32487.4"; exon_number "4";
chr11	StringTie	transcript	62519779	62524187	1000	+	.	gene_id "MSTRG.32487"; transcript_id "MSTRG.32487.40";
chr11	StringTie	exon	62519779	62520553	1000	+	.	gene_id "MSTRG.32487"; transcript_id "MSTRG.32487.40"; exon_number "1";
chr11	StringTie	exon	62521178	62521561	1000	+	.	gene_id "MSTRG.32487"; transcript_id "MSTRG.32487.40"; exon_number "2";
chr11	StringTie	exon	62521946	62523780	1000	+	.	gene_id "MSTRG.32487"; transcript_id "MSTRG.32487.40"; exon_number "3";
chr11	StringTie	exon	62523817	62524187	1000	+	.	gene_id "MSTRG.32487"; transcript_id "MSTRG.32487.40"; exon_number "4";
chr11	StringTie	transcript	62519806	62531023	1000	+	.	gene_id "MSTRG.32487"; transcript_id "MSTRG.32487.41";
chr11	StringTie	exon	62519806	62520532	1000	+	.	gene_id "MSTRG.32487"; transcript_id "MSTRG.32487.41"; exon_number "1";
chr11	StringTie	exon	62520620	62521068	1000	+	.	gene_id "MSTRG.32487"; transcript_id "MSTRG.32487.41"; exon_number "2";
chr11	StringTie	exon	62521639	62522773	1000	+	.	gene_id "MSTRG.32487"; transcript_id "MSTRG.32487.41"; exon_number "3";
chr11	StringTie	exon	62526160	62526418	1000	+	.	gene_id "MSTRG.32487"; transcript_id "MSTRG.32487.41"; exon_number "4";
chr11	StringTie	exon	62529803	62529817	1000	+	.	gene_id "MSTRG.32487"; transcript_id "MSTRG.32487.41"; exon_number "5";
chr11	StringTie	exon	62530586	62531023	1000	+	.	gene_id "MSTRG.32487"; transcript_id "MSTRG.32487.41"; exon_number "6";
chr11	StringTie	transcript	62519982	62528994	1000	+	.	gene_id "MSTRG.32487"; transcript_id "MSTRG.32487.42";
chr11	StringTie	exon	62519982	62520282	1000	+	.	gene_id "MSTRG.32487"; transcript_id "MSTRG.32487.42"; exon_number "1";
chr11	StringTie	exon	62521639	62521756	1000	+	.	gene_id "MSTRG.32487"; transcript_id "MSTRG.32487.42"; exon_number "2";
chr11	StringTie	exon	62524528	62524882	1000	+	.	gene_id "MSTRG.32487"; transcript_id "MSTRG.32487.42"; exon_number "3";
chr11	StringTie	exon	62525267	62525665	1000	+	.	gene_id "MSTRG.32487"; transcript_id "MSTRG.32487.42"; exon_number "4";
chr11	StringTie	exon	62526050	62526511	1000	+	.	gene_id "MSTRG.32487"; transcript_id "MSTRG.32487.42"; exon_number "5";
chr11	StringTie	exon	62526896	62527950	1000	+	.	gene_id "MSTRG.32487"; transcript_id "MSTRG.32487.42"; exon_number "6";
chr11	StringTie	exon	62528443	62528994	1000	+	.	gene_id "MSTRG.32487"; transcript_id "MSTRG.32487.42"; exon_number "7";
chr11	StringTie	transcript	62520041	62523020	1000	+	.	gene_id "MSTRG.32487"; transcript_id "MSTRG.32487.43";
chr11	StringTie	exon	62520041	62520085	1000	+	.	gene_id "MSTRG.32487"; transcript_id "MSTRG.32487.43"; exon_number "1";
chr11	StringTie	exon	62520692	62521015	1000	+	.	gene_id "MSTRG.32487"; transcript_id "MSTRG.32487.43"; exon_number "2";
chr11	StringTie	exon	62522390	62522536	1000	+	.	gene_id "MSTRG.32487"; transcript_id "MSTRG.32487.43"; exon_number "3";
chr11	StringTie	exon	62522921	62523020	1000	+	.	gene_id "MSTRG.32487"; transcript_id "MSTRG.32487.43"; exon_number "4";
chr11	StringTie	transcript	62520664	62523314	1000	+	.	gene_id "MSTRG.32487"; transcript_id "MSTRG.32487.44";
chr11	StringTie	exon	62520664	62521015	1000	+	.	gene_id "MSTRG.32487"; transcript_id "MSTRG.32487.44"; exon_number "1";
chr11	StringTie	exon	62521478	62523174	1000	+	.	gene_id "MSTRG.32487"; transcript_id "MSTRG.32487.44"; exon_number "2";
chr11	StringTie	exon	62523268	62523314	1000	+	.	gene_id "MSTRG.32487"; transcript_id "MSTRG.32487.44"; exon_number "3";
chr11	StringTie	transcript	62520692	62528596	1000	+	.	gene_id "MSTRG.32487"; transcript_id "MSTRG.32487.45";
chr11	StringTie	exon	62520692	62521452	1000	+	.	gene_id "MSTRG.32487"; transcript_id "MSTRG.32487.45"; exon_number "1";
chr11	StringTie	exon	62522059	62522597	1000	+	.	gene_id "MSTRG.32487"; transcript_id "MSTRG.32487.45"; exon_number "2";
chr11	StringTie	exon	62524841	62525281	1000	+	.	gene_id "MSTRG.32487"; transcript_id "MSTRG.32487.45"; exon_number "3";
chr11	StringTie	exon	62526050	62526895	1000	+	.	gene_id "MSTRG.32487"; transcript_id "MSTRG.32487.45"; exon_number "4";
chr11	StringTie	exon	62527697	62527840	1000	+	.	gene_id "MSTRG.32487"; transcript_id "MSTRG.32487.45"; exon_number "5";
chr11	StringTie	exon	62528426	62528596	1000	+	.	gene_id "MSTRG.32487"; transcript_id "MSTRG.32487.45"; exon_number "6";
chr11	StringTie	transcript	62520868	62525919	1000	+	.	gene_id "MSTRG.32487"; transcript_id "MSTRG.32487.46";
chr11	StringTie	exon	62520868	62521015	1000	+	.	gene_id "MSTRG.32487"; transcript_id "MSTRG.32487.46"; exon_number "1";
chr11	StringTie	exon	62521203	62522245	1000	+	.	gene_id "MSTRG.32487"; transcript_id "MSTRG.32487.46"; exon_number "2";
chr11	StringTie	exon	62522630	62522920	1000	+	.	gene_id "MSTRG.32487"; transcript_id "MSTRG.32487.46"; exon_number "3";
chr11	StringTie	exon	62524883	62524897	1000	+	.	gene_id "MSTRG.32487"; transcript_id "MSTRG.32487.46"; exon_number "4";
chr11	StringTie	exon	62525666	62525919	1000	+	.	gene_id "MSTRG.32487"; transcript_id "MSTRG.32487.46"; exon_number "5";
chr11	StringTie	transcript	62520916	62527194	1000	+	.	gene_id "MSTRG.32487"; transcript_id "MSTRG.32487.47";
chr11	StringTie	exon	62520916	62521015	1000	+	.	gene_id "MSTRG.32487"; transcript_id "MSTRG.32487.47"; exon_number "1";
chr11	StringTie	exon	62522390	62522746	1000	+	.	gene_id "MSTRG.32487"; transcript_id "MSTRG.32487.47"; exon_number "2";
chr11	StringTie	exon	62525045	62527194	1000	+	.	gene_id "MSTRG.32487"; transcript_id "MSTRG.32487.47"; exon_number "3";
chr11	StringTie	transcript	62520937	62526502	1000	+	.	gene_id "MSTRG.32487"; transcript_id "MSTRG.32487.48";
chr11	StringTie	exon	62520937	62521015	1000	+	.	gene_id "MSTRG.32487"; transcript_id "MSTRG.32487.48"; exon_number "1";
chr11	StringTie	exon	62522390	62522478	1000	+	.	gene_id "MSTRG.32487"; transcript_id "MSTRG.32487.48"; exon_number "2";
chr11	StringTie	exon	62524796	62524882	1000	+	.	gene_id "MSTRG.32487"; transcript_id "MSTRG.32487.48"; exon_number "3";
chr11	StringTie	exon	62525267	62525443	1000	+	.	gene_id "MSTRG.32487"; transcript_id "MSTRG.32487.48"; exon_number "4";
chr11	StringTie	exon	62526212	62526502	1000	+	.	gene_id "MSTRG.32487"; transcript_id "MSTRG.32487.48"; exon_number "5";
chr11	StringTie	transcript	62520941	62527143	1000	+	.	gene_id "MSTRG.32487"; transcript_id "MSTRG.32487.49";
chr11	StringTie	exon	62520941	62521015	1000	+	.	gene_id "MSTRG.32487"; transcript_id "MSTRG.32487.49"; exon_number "1";
chr11	StringTie	exon	62522390	62522442	1000	+	.	gene_id "MSTRG.32487"; transcript_id "MSTRG.32487.49"; exon_number "2";
chr11	StringTie	exon	62524753	62524882	1000	+	.	gene_id "MSTRG.32487"; transcript_id "MSTRG.32487.49"; exon_number "3";
chr11	StringTie	exon	62525267	62526127	1000	+	.	gene_id "MSTRG.32487"; transcript_id "MSTRG.32487.49"; exon_number "4";
chr11	StringTie	exon	62526512	62527143	1000	+	.	gene_id "MSTRG.32487"; transcript_id "MSTRG.32487.49"; exon_number "5";
chr11	StringTie	transcript	62519181	62523888	1000	+	.	gene_id "MSTRG.32487"; transcript_id "MSTRG.32487.5";
chr11	StringTie	exon	62519181	62519227	1000	+	.	gene_id "MSTRG.32487"; transcript_id "MSTRG.32487.5"; exon_number "1";
chr11	StringTie	exon	62519255	62519898	1000	+	.	gene_id "MSTRG.32487"; transcript_id "MSTRG.32487.5"; exon_number "2";
chr11	StringTie	exon	62520283	62520666	1000	+	.	gene_id "MSTRG.32487"; transcript_id "MSTRG.32487.5"; exon_number "3";
chr11	StringTie	exon	62522023	62522773	1000	+	.	gene_id "MSTRG.32487"; transcript_id "MSTRG.32487.5"; exon_number "4";
chr11	StringTie	exon	62523158	62523888	1000	+	.	gene_id "MSTRG.32487"; transcript_id "MSTRG.32487.5"; exon_number "5";
chr11	StringTie	transcript	62520978	62527046	1000	+	.	gene_id "MSTRG.32487"; transcript_id "MSTRG.32487.50";
chr11	StringTie	exon	62520978	62521015	1000	+	.	gene_id "MSTRG.32487"; transcript_id "MSTRG.32487.50"; exon_number "1";
chr11	StringTie	exon	62522390	62522401	1000	+	.	gene_id "MSTRG.32487"; transcript_id "MSTRG.32487.50"; exon_number "2";
chr11	StringTie	exon	62525517	62526211	1000	+	.	gene_id "MSTRG.32487"; transcript_id "MSTRG.32487.50"; exon_number "3";
chr11	StringTie	exon	62526596	62527046	1000	+	.	gene_id "MSTRG.32487"; transcript_id "MSTRG.32487.50"; exon_number "4";
chr11	StringTie	transcript	62520993	62524066	1000	+	.	gene_id "MSTRG.32487"; transcript_id "MSTRG.32487.51";
chr11	StringTie	exon	62520993	62521540	1000	+	.	gene_id "MSTRG.32487"; transcript_id "MSTRG.32487.51"; exon_number "1";
chr11	StringTie	exon	62521562	62523013	1000	+	.	gene_id "MSTRG.32487"; transcript_id "MSTRG.32487.51"; exon_number "2";
chr11	StringTie	exon	62523620	62524066	1000	+	.	gene_id "MSTRG.32487"; transcript_id "MSTRG.32487.51"; exon_number "3";
chr11	StringTie	transcript	62521022	62523199	1000	+	.	gene_id "MSTRG.32487"; transcript_id "MSTRG.32487.52";
chr11	StringTie	exon	62521022	62521068	1000	+	.	gene_id "MSTRG.32487"; transcript_id "MSTRG.32487.52"; exon_number "1";
chr11	StringTie	exon	62521478	62521924	1000	+	.	gene_id "MSTRG.32487"; transcript_id "MSTRG.32487.52"; exon_number "2";
chr11	StringTie	exon	62522012	62523199	1000	+	.	gene_id "MSTRG.32487"; transcript_id "MSTRG.32487.52"; exon_number "3";
chr11	StringTie	transcript	62521150	62521774	1000	+	.	gene_id "MSTRG.32487"; transcript_id "MSTRG.32487.53";
chr11	StringTie	exon	62521150	62521638	1000	+	.	gene_id "MSTRG.32487"; transcript_id "MSTRG.32487.53"; exon_number "1";
chr11	StringTie	exon	62521675	62521774	1000	+	.	gene_id "MSTRG.32487"; transcript_id "MSTRG.32487.53"; exon_number "2";
chr11	StringTie	transcript	62521179	62528926	1000	+	.	gene_id "MSTRG.32487"; transcript_id "MSTRG.32487.54";
chr11	StringTie	exon	62521179	62521663	1000	+	.	gene_id "MSTRG.32487"; transcript_id "MSTRG.32487.54"; exon_number "1";
chr11	StringTie	exon	62522048	62522604	1000	+	.	gene_id "MSTRG.32487"; transcript_id "MSTRG.32487.54"; exon_number "2";
chr11	StringTie	exon	62524627	62524882	1000	+	.	gene_id "MSTRG.32487"; transcript_id "MSTRG.32487.54"; exon_number "3";
chr11	StringTie	exon	62525267	62526127	1000	+	.	gene_id "MSTRG.32487"; transcript_id "MSTRG.32487.54"; exon_number "4";
chr11	StringTie	exon	62526512	62526990	1000	+	.	gene_id "MSTRG.32487"; transcript_id "MSTRG.32487.54"; exon_number "5";
chr11	StringTie	exon	62527687	62528926	1000	+	.	gene_id "MSTRG.32487"; transcript_id "MSTRG.32487.54"; exon_number "6";
chr11	StringTie	transcript	62527363	62529432	1000	+	.	gene_id "MSTRG.32487"; transcript_id "MSTRG.32487.55";
chr11	StringTie	exon	62527363	62527950	1000	+	.	gene_id "MSTRG.32487"; transcript_id "MSTRG.32487.55"; exon_number "1";
chr11	StringTie	exon	62528479	62529432	1000	+	.	gene_id "MSTRG.32487"; transcript_id "MSTRG.32487.55"; exon_number "2";
chr11	StringTie	transcript	62519275	62523449	1000	+	.	gene_id "MSTRG.32487"; transcript_id "MSTRG.32487.6";
chr11	StringTie	exon	62519275	62519587	1000	+	.	gene_id "MSTRG.32487"; transcript_id "MSTRG.32487.6"; exon_number "1";
chr11	StringTie	exon	62520230	62520661	1000	+	.	gene_id "MSTRG.32487"; transcript_id "MSTRG.32487.6"; exon_number "2";
chr11	StringTie	exon	62522012	62522629	1000	+	.	gene_id "MSTRG.32487"; transcript_id "MSTRG.32487.6"; exon_number "3";
chr11	StringTie	exon	62523014	62523449	1000	+	.	gene_id "MSTRG.32487"; transcript_id "MSTRG.32487.6"; exon_number "4";
chr11	StringTie	transcript	62519322	62528674	1000	+	.	gene_id "MSTRG.32487"; transcript_id "MSTRG.32487.7";
chr11	StringTie	exon	62519322	62519587	1000	+	.	gene_id "MSTRG.32487"; transcript_id "MSTRG.32487.7"; exon_number "1";
chr11	StringTie	exon	62519645	62520169	1000	+	.	gene_id "MSTRG.32487"; transcript_id "MSTRG.32487.7"; exon_number "2";
chr11	StringTie	exon	62520554	62522746	1000	+	.	gene_id "MSTRG.32487"; transcript_id "MSTRG.32487.7"; exon_number "3";
chr11	StringTie	exon	62525045	62525443	1000	+	.	gene_id "MSTRG.32487"; transcript_id "MSTRG.32487.7"; exon_number "4";
chr11	StringTie	exon	62526212	62527696	1000	+	.	gene_id "MSTRG.32487"; transcript_id "MSTRG.32487.7"; exon_number "5";
chr11	StringTie	exon	62528120	62528425	1000	+	.	gene_id "MSTRG.32487"; transcript_id "MSTRG.32487.7"; exon_number "6";
chr11	StringTie	exon	62528628	62528674	1000	+	.	gene_id "MSTRG.32487"; transcript_id "MSTRG.32487.7"; exon_number "7";
chr11	StringTie	transcript	62519498	62532435	1000	+	.	gene_id "MSTRG.32487"; transcript_id "MSTRG.32487.8";
chr11	StringTie	exon	62519498	62520298	1000	+	.	gene_id "MSTRG.32487"; transcript_id "MSTRG.32487.8"; exon_number "1";
chr11	StringTie	exon	62521690	62522746	1000	+	.	gene_id "MSTRG.32487"; transcript_id "MSTRG.32487.8"; exon_number "2";
chr11	StringTie	exon	62525045	62525443	1000	+	.	gene_id "MSTRG.32487"; transcript_id "MSTRG.32487.8"; exon_number "3";
chr11	StringTie	exon	62526212	62526895	1000	+	.	gene_id "MSTRG.32487"; transcript_id "MSTRG.32487.8"; exon_number "4";
chr11	StringTie	exon	62527697	62527874	1000	+	.	gene_id "MSTRG.32487"; transcript_id "MSTRG.32487.8"; exon_number "5";
chr11	StringTie	exon	62530219	62530279	1000	+	.	gene_id "MSTRG.32487"; transcript_id "MSTRG.32487.8"; exon_number "6";
chr11	StringTie	exon	62530664	62531037	1000	+	.	gene_id "MSTRG.32487"; transcript_id "MSTRG.32487.8"; exon_number "7";
chr11	StringTie	exon	62531755	62532435	1000	+	.	gene_id "MSTRG.32487"; transcript_id "MSTRG.32487.8"; exon_number "8";
chr11	StringTie	transcript	62519502	62523609	1000	+	.	gene_id "MSTRG.32487"; transcript_id "MSTRG.32487.9";
chr11	StringTie	exon	62519502	62521561	1000	+	.	gene_id "MSTRG.32487"; transcript_id "MSTRG.32487.9"; exon_number "1";
chr11	StringTie	exon	62521946	62523396	1000	+	.	gene_id "MSTRG.32487"; transcript_id "MSTRG.32487.9"; exon_number "2";
chr11	StringTie	exon	62523433	62523609	1000	+	.	gene_id "MSTRG.32487"; transcript_id "MSTRG.32487.9"; exon_number "3";
chr11	StringTie	transcript	62537312	62542018	1000	+	.	gene_id "MSTRG.32488"; transcript_id "ENST00000544108"; gene_name "RP11-864I4.3"; ref_gene_id "ENSG00000250659";
chr11	StringTie	exon	62537312	62537466	1000	+	.	gene_id "MSTRG.32488"; transcript_id "ENST00000544108"; exon_number "1"; gene_name "RP11-864I4.3"; ref_gene_id "ENSG00000250659";
chr11	StringTie	exon	62541910	62542018	1000	+	.	gene_id "MSTRG.32488"; transcript_id "ENST00000544108"; exon_number "2"; gene_name "RP11-864I4.3"; ref_gene_id "ENSG00000250659";
chr11	StringTie	transcript	62545999	62547699	1000	+	.	gene_id "MSTRG.32489"; transcript_id "ENST00000538101"; gene_name "RP11-864I4.4"; ref_gene_id "ENSG00000257058";
chr11	StringTie	exon	62545999	62546070	1000	+	.	gene_id "MSTRG.32489"; transcript_id "ENST00000538101"; exon_number "1"; gene_name "RP11-864I4.4"; ref_gene_id "ENSG00000257058";
chr11	StringTie	exon	62547381	62547699	1000	+	.	gene_id "MSTRG.32489"; transcript_id "ENST00000538101"; exon_number "2"; gene_name "RP11-864I4.4"; ref_gene_id "ENSG00000257058";
chr11	StringTie	transcript	62545685	62546690	1000	+	.	gene_id "MSTRG.32489"; transcript_id "MSTRG.32489.1";
chr11	StringTie	exon	62545685	62546070	1000	+	.	gene_id "MSTRG.32489"; transcript_id "MSTRG.32489.1"; exon_number "1";
chr11	StringTie	exon	62546271	62546690	1000	+	.	gene_id "MSTRG.32489"; transcript_id "MSTRG.32489.1"; exon_number "2";
chr1	StringTie	transcript	40364766	40365183	1000	+	.	gene_id "MSTRG.3249"; transcript_id "ENST00000392713"; gene_name "RP1-228H13.2"; ref_gene_id "ENSG00000213172";
chr1	StringTie	exon	40364766	40365183	1000	+	.	gene_id "MSTRG.3249"; transcript_id "ENST00000392713"; exon_number "1"; gene_name "RP1-228H13.2"; ref_gene_id "ENSG00000213172";
chr11	StringTie	transcript	62559477	62571189	1000	+	.	gene_id "MSTRG.32490"; transcript_id "MSTRG.32490.1";
chr11	StringTie	exon	62559477	62559760	1000	+	.	gene_id "MSTRG.32490"; transcript_id "MSTRG.32490.1"; exon_number "1";
chr11	StringTie	exon	62560308	62560451	1000	+	.	gene_id "MSTRG.32490"; transcript_id "MSTRG.32490.1"; exon_number "2";
chr11	StringTie	exon	62567427	62567472	1000	+	.	gene_id "MSTRG.32490"; transcript_id "MSTRG.32490.1"; exon_number "3";
chr11	StringTie	exon	62570986	62571189	1000	+	.	gene_id "MSTRG.32490"; transcript_id "MSTRG.32490.1"; exon_number "4";
chr11	StringTie	transcript	62567011	62567071	1000	-	.	gene_id "MSTRG.32491"; transcript_id "ENST00000617193"; gene_name "MIR6747"; ref_gene_id "ENSG00000276102";
chr11	StringTie	exon	62567011	62567071	1000	-	.	gene_id "MSTRG.32491"; transcript_id "ENST00000617193"; exon_number "1"; gene_name "MIR6747"; ref_gene_id "ENSG00000276102";
chr11	StringTie	transcript	62606161	62606405	1000	+	.	gene_id "MSTRG.32492"; transcript_id "ENST00000532626"; gene_name "RP11-831H9.3"; ref_gene_id "ENSG00000254964";
chr11	StringTie	exon	62606161	62606232	1000	+	.	gene_id "MSTRG.32492"; transcript_id "ENST00000532626"; exon_number "1"; gene_name "RP11-831H9.3"; ref_gene_id "ENSG00000254964";
chr11	StringTie	exon	62606386	62606405	1000	+	.	gene_id "MSTRG.32492"; transcript_id "ENST00000532626"; exon_number "2"; gene_name "RP11-831H9.3"; ref_gene_id "ENSG00000254964";
chr11	StringTie	transcript	62612741	62615120	1000	+	.	gene_id "MSTRG.32493"; transcript_id "ENST00000278833"; gene_name "ROM1"; ref_gene_id "ENSG00000149489";
chr11	StringTie	exon	62612741	62613871	1000	+	.	gene_id "MSTRG.32493"; transcript_id "ENST00000278833"; exon_number "1"; gene_name "ROM1"; ref_gene_id "ENSG00000149489";
chr11	StringTie	exon	62614258	62614504	1000	+	.	gene_id "MSTRG.32493"; transcript_id "ENST00000278833"; exon_number "2"; gene_name "ROM1"; ref_gene_id "ENSG00000149489";
chr11	StringTie	exon	62614621	62615120	1000	+	.	gene_id "MSTRG.32493"; transcript_id "ENST00000278833"; exon_number "3"; gene_name "ROM1"; ref_gene_id "ENSG00000149489";
chr11	StringTie	transcript	62611722	62614471	1000	+	.	gene_id "MSTRG.32493"; transcript_id "ENST00000525801"; gene_name "ROM1"; ref_gene_id "ENSG00000149489";
chr11	StringTie	exon	62611722	62612091	1000	+	.	gene_id "MSTRG.32493"; transcript_id "ENST00000525801"; exon_number "1"; gene_name "ROM1"; ref_gene_id "ENSG00000149489";
chr11	StringTie	exon	62614258	62614471	1000	+	.	gene_id "MSTRG.32493"; transcript_id "ENST00000525801"; exon_number "2"; gene_name "ROM1"; ref_gene_id "ENSG00000149489";
chr11	StringTie	transcript	62613529	62614713	1000	+	.	gene_id "MSTRG.32493"; transcript_id "ENST00000525947"; gene_name "ROM1"; ref_gene_id "ENSG00000149489";
chr11	StringTie	exon	62613529	62613775	1000	+	.	gene_id "MSTRG.32493"; transcript_id "ENST00000525947"; exon_number "1"; gene_name "ROM1"; ref_gene_id "ENSG00000149489";
chr11	StringTie	exon	62614258	62614504	1000	+	.	gene_id "MSTRG.32493"; transcript_id "ENST00000525947"; exon_number "2"; gene_name "ROM1"; ref_gene_id "ENSG00000149489";
chr11	StringTie	exon	62614621	62614713	1000	+	.	gene_id "MSTRG.32493"; transcript_id "ENST00000525947"; exon_number "3"; gene_name "ROM1"; ref_gene_id "ENSG00000149489";
chr11	StringTie	transcript	62612412	62612742	1000	+	.	gene_id "MSTRG.32493"; transcript_id "ENST00000529273"; gene_name "ROM1"; ref_gene_id "ENSG00000149489";
chr11	StringTie	exon	62612412	62612631	1000	+	.	gene_id "MSTRG.32493"; transcript_id "ENST00000529273"; exon_number "1"; gene_name "ROM1"; ref_gene_id "ENSG00000149489";
chr11	StringTie	exon	62612714	62612742	1000	+	.	gene_id "MSTRG.32493"; transcript_id "ENST00000529273"; exon_number "2"; gene_name "ROM1"; ref_gene_id "ENSG00000149489";
chr11	StringTie	transcript	62611786	62615100	1000	+	.	gene_id "MSTRG.32493"; transcript_id "ENST00000534093"; gene_name "ROM1"; ref_gene_id "ENSG00000149489";
chr11	StringTie	exon	62611786	62611920	1000	+	.	gene_id "MSTRG.32493"; transcript_id "ENST00000534093"; exon_number "1"; gene_name "ROM1"; ref_gene_id "ENSG00000149489";
chr11	StringTie	exon	62614258	62614504	1000	+	.	gene_id "MSTRG.32493"; transcript_id "ENST00000534093"; exon_number "2"; gene_name "ROM1"; ref_gene_id "ENSG00000149489";
chr11	StringTie	exon	62614621	62615100	1000	+	.	gene_id "MSTRG.32493"; transcript_id "ENST00000534093"; exon_number "3"; gene_name "ROM1"; ref_gene_id "ENSG00000149489";
chr11	StringTie	transcript	62611379	62616787	1000	+	.	gene_id "MSTRG.32493"; transcript_id "MSTRG.32493.1";
chr11	StringTie	exon	62611379	62612091	1000	+	.	gene_id "MSTRG.32493"; transcript_id "MSTRG.32493.1"; exon_number "1";
chr11	StringTie	exon	62614258	62614504	1000	+	.	gene_id "MSTRG.32493"; transcript_id "MSTRG.32493.1"; exon_number "2";
chr11	StringTie	exon	62614621	62615347	1000	+	.	gene_id "MSTRG.32493"; transcript_id "MSTRG.32493.1"; exon_number "3";
chr11	StringTie	exon	62615422	62615658	1000	+	.	gene_id "MSTRG.32493"; transcript_id "MSTRG.32493.1"; exon_number "4";
chr11	StringTie	exon	62616554	62616787	1000	+	.	gene_id "MSTRG.32493"; transcript_id "MSTRG.32493.1"; exon_number "5";
chr11	StringTie	transcript	62615296	62616705	1000	+	.	gene_id "MSTRG.32493"; transcript_id "MSTRG.32493.10";
chr11	StringTie	exon	62615296	62615347	1000	+	.	gene_id "MSTRG.32493"; transcript_id "MSTRG.32493.10"; exon_number "1";
chr11	StringTie	exon	62615542	62615688	1000	+	.	gene_id "MSTRG.32493"; transcript_id "MSTRG.32493.10"; exon_number "2";
chr11	StringTie	exon	62616554	62616705	1000	+	.	gene_id "MSTRG.32493"; transcript_id "MSTRG.32493.10"; exon_number "3";
chr11	StringTie	transcript	62615297	62617348	1000	+	.	gene_id "MSTRG.32493"; transcript_id "MSTRG.32493.11";
chr11	StringTie	exon	62615297	62615347	1000	+	.	gene_id "MSTRG.32493"; transcript_id "MSTRG.32493.11"; exon_number "1";
chr11	StringTie	exon	62615470	62615688	1000	+	.	gene_id "MSTRG.32493"; transcript_id "MSTRG.32493.11"; exon_number "2";
chr11	StringTie	exon	62616554	62616712	1000	+	.	gene_id "MSTRG.32493"; transcript_id "MSTRG.32493.11"; exon_number "3";
chr11	StringTie	exon	62616746	62617156	1000	+	.	gene_id "MSTRG.32493"; transcript_id "MSTRG.32493.11"; exon_number "4";
chr11	StringTie	exon	62617302	62617348	1000	+	.	gene_id "MSTRG.32493"; transcript_id "MSTRG.32493.11"; exon_number "5";
chr11	StringTie	transcript	62615301	62615852	1000	+	.	gene_id "MSTRG.32493"; transcript_id "MSTRG.32493.12";
chr11	StringTie	exon	62615301	62615568	1000	+	.	gene_id "MSTRG.32493"; transcript_id "MSTRG.32493.12"; exon_number "1";
chr11	StringTie	exon	62615637	62615852	1000	+	.	gene_id "MSTRG.32493"; transcript_id "MSTRG.32493.12"; exon_number "2";
chr11	StringTie	transcript	62615306	62615783	1000	+	.	gene_id "MSTRG.32493"; transcript_id "MSTRG.32493.13";
chr11	StringTie	exon	62615306	62615322	1000	+	.	gene_id "MSTRG.32493"; transcript_id "MSTRG.32493.13"; exon_number "1";
chr11	StringTie	exon	62615577	62615783	1000	+	.	gene_id "MSTRG.32493"; transcript_id "MSTRG.32493.13"; exon_number "2";
chr11	StringTie	transcript	62615332	62615725	1000	+	.	gene_id "MSTRG.32493"; transcript_id "MSTRG.32493.14";
chr11	StringTie	exon	62615332	62615605	1000	+	.	gene_id "MSTRG.32493"; transcript_id "MSTRG.32493.14"; exon_number "1";
chr11	StringTie	exon	62615677	62615725	1000	+	.	gene_id "MSTRG.32493"; transcript_id "MSTRG.32493.14"; exon_number "2";
chr11	StringTie	transcript	62615464	62615812	1000	+	.	gene_id "MSTRG.32493"; transcript_id "MSTRG.32493.15";
chr11	StringTie	exon	62615464	62615531	1000	+	.	gene_id "MSTRG.32493"; transcript_id "MSTRG.32493.15"; exon_number "1";
chr11	StringTie	exon	62615583	62615812	1000	+	.	gene_id "MSTRG.32493"; transcript_id "MSTRG.32493.15"; exon_number "2";
chr11	StringTie	transcript	62616454	62617356	1000	+	.	gene_id "MSTRG.32493"; transcript_id "MSTRG.32493.16";
chr11	StringTie	exon	62616454	62616553	1000	+	.	gene_id "MSTRG.32493"; transcript_id "MSTRG.32493.16"; exon_number "1";
chr11	StringTie	exon	62616578	62616805	1000	+	.	gene_id "MSTRG.32493"; transcript_id "MSTRG.32493.16"; exon_number "2";
chr11	StringTie	exon	62616999	62617126	1000	+	.	gene_id "MSTRG.32493"; transcript_id "MSTRG.32493.16"; exon_number "3";
chr11	StringTie	exon	62617157	62617356	1000	+	.	gene_id "MSTRG.32493"; transcript_id "MSTRG.32493.16"; exon_number "4";
chr11	StringTie	transcript	62611717	62615258	1000	+	.	gene_id "MSTRG.32493"; transcript_id "MSTRG.32493.2";
chr11	StringTie	exon	62611717	62612098	1000	+	.	gene_id "MSTRG.32493"; transcript_id "MSTRG.32493.2"; exon_number "1";
chr11	StringTie	exon	62614258	62614504	1000	+	.	gene_id "MSTRG.32493"; transcript_id "MSTRG.32493.2"; exon_number "2";
chr11	StringTie	exon	62614621	62615258	1000	+	.	gene_id "MSTRG.32493"; transcript_id "MSTRG.32493.2"; exon_number "3";
chr11	StringTie	transcript	62612993	62615116	1000	+	.	gene_id "MSTRG.32493"; transcript_id "MSTRG.32493.7";
chr11	StringTie	exon	62612993	62613083	1000	+	.	gene_id "MSTRG.32493"; transcript_id "MSTRG.32493.7"; exon_number "1";
chr11	StringTie	exon	62614258	62614504	1000	+	.	gene_id "MSTRG.32493"; transcript_id "MSTRG.32493.7"; exon_number "2";
chr11	StringTie	exon	62614621	62615116	1000	+	.	gene_id "MSTRG.32493"; transcript_id "MSTRG.32493.7"; exon_number "3";
chr11	StringTie	transcript	62615296	62615748	1000	+	.	gene_id "MSTRG.32493"; transcript_id "MSTRG.32493.9";
chr11	StringTie	exon	62615296	62615347	1000	+	.	gene_id "MSTRG.32493"; transcript_id "MSTRG.32493.9"; exon_number "1";
chr11	StringTie	exon	62615396	62615748	1000	+	.	gene_id "MSTRG.32493"; transcript_id "MSTRG.32493.9"; exon_number "2";
chr11	StringTie	transcript	62624785	62633490	1000	+	.	gene_id "MSTRG.32494"; transcript_id "MSTRG.32494.1";
chr11	StringTie	exon	62624785	62624960	1000	+	.	gene_id "MSTRG.32494"; transcript_id "MSTRG.32494.1"; exon_number "1";
chr11	StringTie	exon	62625009	62625031	1000	+	.	gene_id "MSTRG.32494"; transcript_id "MSTRG.32494.1"; exon_number "2";
chr11	StringTie	exon	62625335	62625625	1000	+	.	gene_id "MSTRG.32494"; transcript_id "MSTRG.32494.1"; exon_number "3";
chr11	StringTie	exon	62625824	62625907	1000	+	.	gene_id "MSTRG.32494"; transcript_id "MSTRG.32494.1"; exon_number "4";
chr11	StringTie	exon	62633474	62633490	1000	+	.	gene_id "MSTRG.32494"; transcript_id "MSTRG.32494.1"; exon_number "5";
chr11	StringTie	transcript	62624949	62626129	1000	+	.	gene_id "MSTRG.32494"; transcript_id "MSTRG.32494.10";
chr11	StringTie	exon	62624949	62625031	1000	+	.	gene_id "MSTRG.32494"; transcript_id "MSTRG.32494.10"; exon_number "1";
chr11	StringTie	exon	62625340	62625688	1000	+	.	gene_id "MSTRG.32494"; transcript_id "MSTRG.32494.10"; exon_number "2";
chr11	StringTie	exon	62625746	62626129	1000	+	.	gene_id "MSTRG.32494"; transcript_id "MSTRG.32494.10"; exon_number "3";
chr11	StringTie	transcript	62624954	62626927	1000	+	.	gene_id "MSTRG.32494"; transcript_id "MSTRG.32494.11";
chr11	StringTie	exon	62624954	62625169	1000	+	.	gene_id "MSTRG.32494"; transcript_id "MSTRG.32494.11"; exon_number "1";
chr11	StringTie	exon	62625352	62625625	1000	+	.	gene_id "MSTRG.32494"; transcript_id "MSTRG.32494.11"; exon_number "2";
chr11	StringTie	exon	62625824	62625907	1000	+	.	gene_id "MSTRG.32494"; transcript_id "MSTRG.32494.11"; exon_number "3";
chr11	StringTie	exon	62626877	62626927	1000	+	.	gene_id "MSTRG.32494"; transcript_id "MSTRG.32494.11"; exon_number "4";
chr11	StringTie	transcript	62624955	62625926	1000	+	.	gene_id "MSTRG.32494"; transcript_id "MSTRG.32494.12";
chr11	StringTie	exon	62624955	62625111	1000	+	.	gene_id "MSTRG.32494"; transcript_id "MSTRG.32494.12"; exon_number "1";
chr11	StringTie	exon	62625170	62625399	1000	+	.	gene_id "MSTRG.32494"; transcript_id "MSTRG.32494.12"; exon_number "2";
chr11	StringTie	exon	62625502	62625688	1000	+	.	gene_id "MSTRG.32494"; transcript_id "MSTRG.32494.12"; exon_number "3";
chr11	StringTie	exon	62625746	62625926	1000	+	.	gene_id "MSTRG.32494"; transcript_id "MSTRG.32494.12"; exon_number "4";
chr11	StringTie	transcript	62624957	62625926	1000	+	.	gene_id "MSTRG.32494"; transcript_id "MSTRG.32494.13";
chr11	StringTie	exon	62624957	62625111	1000	+	.	gene_id "MSTRG.32494"; transcript_id "MSTRG.32494.13"; exon_number "1";
chr11	StringTie	exon	62625135	62625625	1000	+	.	gene_id "MSTRG.32494"; transcript_id "MSTRG.32494.13"; exon_number "2";
chr11	StringTie	exon	62625824	62625926	1000	+	.	gene_id "MSTRG.32494"; transcript_id "MSTRG.32494.13"; exon_number "3";
chr11	StringTie	transcript	62624959	62632745	1000	+	.	gene_id "MSTRG.32494"; transcript_id "MSTRG.32494.14";
chr11	StringTie	exon	62624959	62625688	1000	+	.	gene_id "MSTRG.32494"; transcript_id "MSTRG.32494.14"; exon_number "1";
chr11	StringTie	exon	62625746	62625881	1000	+	.	gene_id "MSTRG.32494"; transcript_id "MSTRG.32494.14"; exon_number "2";
chr11	StringTie	exon	62626576	62626650	1000	+	.	gene_id "MSTRG.32494"; transcript_id "MSTRG.32494.14"; exon_number "3";
chr11	StringTie	exon	62628810	62628998	1000	+	.	gene_id "MSTRG.32494"; transcript_id "MSTRG.32494.14"; exon_number "4";
chr11	StringTie	exon	62629823	62630233	1000	+	.	gene_id "MSTRG.32494"; transcript_id "MSTRG.32494.14"; exon_number "5";
chr11	StringTie	exon	62630393	62630436	1000	+	.	gene_id "MSTRG.32494"; transcript_id "MSTRG.32494.14"; exon_number "6";
chr11	StringTie	exon	62630668	62630842	1000	+	.	gene_id "MSTRG.32494"; transcript_id "MSTRG.32494.14"; exon_number "7";
chr11	StringTie	exon	62631037	62631077	1000	+	.	gene_id "MSTRG.32494"; transcript_id "MSTRG.32494.14"; exon_number "8";
chr11	StringTie	exon	62632572	62632745	1000	+	.	gene_id "MSTRG.32494"; transcript_id "MSTRG.32494.14"; exon_number "9";
chr11	StringTie	transcript	62624962	62625921	1000	+	.	gene_id "MSTRG.32494"; transcript_id "MSTRG.32494.15";
chr11	StringTie	exon	62624962	62625111	1000	+	.	gene_id "MSTRG.32494"; transcript_id "MSTRG.32494.15"; exon_number "1";
chr11	StringTie	exon	62625170	62625688	1000	+	.	gene_id "MSTRG.32494"; transcript_id "MSTRG.32494.15"; exon_number "2";
chr11	StringTie	exon	62625746	62625921	1000	+	.	gene_id "MSTRG.32494"; transcript_id "MSTRG.32494.15"; exon_number "3";
chr11	StringTie	transcript	62624973	62625820	1000	+	.	gene_id "MSTRG.32494"; transcript_id "MSTRG.32494.16";
chr11	StringTie	exon	62624973	62625302	1000	+	.	gene_id "MSTRG.32494"; transcript_id "MSTRG.32494.16"; exon_number "1";
chr11	StringTie	exon	62625365	62625820	1000	+	.	gene_id "MSTRG.32494"; transcript_id "MSTRG.32494.16"; exon_number "2";
chr11	StringTie	transcript	62624974	62625903	1000	+	.	gene_id "MSTRG.32494"; transcript_id "MSTRG.32494.17";
chr11	StringTie	exon	62624974	62625302	1000	+	.	gene_id "MSTRG.32494"; transcript_id "MSTRG.32494.17"; exon_number "1";
chr11	StringTie	exon	62625335	62625721	1000	+	.	gene_id "MSTRG.32494"; transcript_id "MSTRG.32494.17"; exon_number "2";
chr11	StringTie	exon	62625882	62625903	1000	+	.	gene_id "MSTRG.32494"; transcript_id "MSTRG.32494.17"; exon_number "3";
chr11	StringTie	transcript	62625001	62626927	1000	+	.	gene_id "MSTRG.32494"; transcript_id "MSTRG.32494.18";
chr11	StringTie	exon	62625001	62625380	1000	+	.	gene_id "MSTRG.32494"; transcript_id "MSTRG.32494.18"; exon_number "1";
chr11	StringTie	exon	62625824	62625907	1000	+	.	gene_id "MSTRG.32494"; transcript_id "MSTRG.32494.18"; exon_number "2";
chr11	StringTie	exon	62626877	62626927	1000	+	.	gene_id "MSTRG.32494"; transcript_id "MSTRG.32494.18"; exon_number "3";
chr11	StringTie	transcript	62625045	62626925	1000	+	.	gene_id "MSTRG.32494"; transcript_id "MSTRG.32494.19";
chr11	StringTie	exon	62625045	62625319	1000	+	.	gene_id "MSTRG.32494"; transcript_id "MSTRG.32494.19"; exon_number "1";
chr11	StringTie	exon	62625365	62625625	1000	+	.	gene_id "MSTRG.32494"; transcript_id "MSTRG.32494.19"; exon_number "2";
chr11	StringTie	exon	62625824	62625907	1000	+	.	gene_id "MSTRG.32494"; transcript_id "MSTRG.32494.19"; exon_number "3";
chr11	StringTie	exon	62626877	62626925	1000	+	.	gene_id "MSTRG.32494"; transcript_id "MSTRG.32494.19"; exon_number "4";
chr11	StringTie	transcript	62624826	62630481	1000	+	.	gene_id "MSTRG.32494"; transcript_id "MSTRG.32494.2";
chr11	StringTie	exon	62624826	62625380	1000	+	.	gene_id "MSTRG.32494"; transcript_id "MSTRG.32494.2"; exon_number "1";
chr11	StringTie	exon	62625824	62625894	1000	+	.	gene_id "MSTRG.32494"; transcript_id "MSTRG.32494.2"; exon_number "2";
chr11	StringTie	exon	62629219	62629613	1000	+	.	gene_id "MSTRG.32494"; transcript_id "MSTRG.32494.2"; exon_number "3";
chr11	StringTie	exon	62629823	62629942	1000	+	.	gene_id "MSTRG.32494"; transcript_id "MSTRG.32494.2"; exon_number "4";
chr11	StringTie	exon	62630408	62630481	1000	+	.	gene_id "MSTRG.32494"; transcript_id "MSTRG.32494.2"; exon_number "5";
chr11	StringTie	transcript	62625056	62627516	1000	+	.	gene_id "MSTRG.32494"; transcript_id "MSTRG.32494.20";
chr11	StringTie	exon	62625056	62625319	1000	+	.	gene_id "MSTRG.32494"; transcript_id "MSTRG.32494.20"; exon_number "1";
chr11	StringTie	exon	62625365	62625716	1000	+	.	gene_id "MSTRG.32494"; transcript_id "MSTRG.32494.20"; exon_number "2";
chr11	StringTie	exon	62625824	62625828	1000	+	.	gene_id "MSTRG.32494"; transcript_id "MSTRG.32494.20"; exon_number "3";
chr11	StringTie	exon	62626888	62626922	1000	+	.	gene_id "MSTRG.32494"; transcript_id "MSTRG.32494.20"; exon_number "4";
chr11	StringTie	exon	62627318	62627516	1000	+	.	gene_id "MSTRG.32494"; transcript_id "MSTRG.32494.20"; exon_number "5";
chr11	StringTie	transcript	62625124	62626461	1000	+	.	gene_id "MSTRG.32494"; transcript_id "MSTRG.32494.21";
chr11	StringTie	exon	62625124	62625305	1000	+	.	gene_id "MSTRG.32494"; transcript_id "MSTRG.32494.21"; exon_number "1";
chr11	StringTie	exon	62625523	62625688	1000	+	.	gene_id "MSTRG.32494"; transcript_id "MSTRG.32494.21"; exon_number "2";
chr11	StringTie	exon	62625746	62625823	1000	+	.	gene_id "MSTRG.32494"; transcript_id "MSTRG.32494.21"; exon_number "3";
chr11	StringTie	exon	62626376	62626461	1000	+	.	gene_id "MSTRG.32494"; transcript_id "MSTRG.32494.21"; exon_number "4";
chr11	StringTie	transcript	62629588	62635024	1000	+	.	gene_id "MSTRG.32494"; transcript_id "MSTRG.32494.22";
chr11	StringTie	exon	62629588	62629613	1000	+	.	gene_id "MSTRG.32494"; transcript_id "MSTRG.32494.22"; exon_number "1";
chr11	StringTie	exon	62629823	62630233	1000	+	.	gene_id "MSTRG.32494"; transcript_id "MSTRG.32494.22"; exon_number "2";
chr11	StringTie	exon	62630393	62630436	1000	+	.	gene_id "MSTRG.32494"; transcript_id "MSTRG.32494.22"; exon_number "3";
chr11	StringTie	exon	62630668	62630798	1000	+	.	gene_id "MSTRG.32494"; transcript_id "MSTRG.32494.22"; exon_number "4";
chr11	StringTie	exon	62631157	62631181	1000	+	.	gene_id "MSTRG.32494"; transcript_id "MSTRG.32494.22"; exon_number "5";
chr11	StringTie	exon	62632680	62632726	1000	+	.	gene_id "MSTRG.32494"; transcript_id "MSTRG.32494.22"; exon_number "6";
chr11	StringTie	exon	62634910	62635024	1000	+	.	gene_id "MSTRG.32494"; transcript_id "MSTRG.32494.22"; exon_number "7";
chr11	StringTie	transcript	62624826	62631376	1000	+	.	gene_id "MSTRG.32494"; transcript_id "MSTRG.32494.3";
chr11	StringTie	exon	62624826	62625625	1000	+	.	gene_id "MSTRG.32494"; transcript_id "MSTRG.32494.3"; exon_number "1";
chr11	StringTie	exon	62625824	62625907	1000	+	.	gene_id "MSTRG.32494"; transcript_id "MSTRG.32494.3"; exon_number "2";
chr11	StringTie	exon	62628779	62628979	1000	+	.	gene_id "MSTRG.32494"; transcript_id "MSTRG.32494.3"; exon_number "3";
chr11	StringTie	exon	62629614	62629619	1000	+	.	gene_id "MSTRG.32494"; transcript_id "MSTRG.32494.3"; exon_number "4";
chr11	StringTie	exon	62629823	62630233	1000	+	.	gene_id "MSTRG.32494"; transcript_id "MSTRG.32494.3"; exon_number "5";
chr11	StringTie	exon	62630393	62630416	1000	+	.	gene_id "MSTRG.32494"; transcript_id "MSTRG.32494.3"; exon_number "6";
chr11	StringTie	exon	62630668	62630777	1000	+	.	gene_id "MSTRG.32494"; transcript_id "MSTRG.32494.3"; exon_number "7";
chr11	StringTie	exon	62631157	62631376	1000	+	.	gene_id "MSTRG.32494"; transcript_id "MSTRG.32494.3"; exon_number "8";
chr11	StringTie	transcript	62624861	62626927	1000	+	.	gene_id "MSTRG.32494"; transcript_id "MSTRG.32494.4";
chr11	StringTie	exon	62624861	62625031	1000	+	.	gene_id "MSTRG.32494"; transcript_id "MSTRG.32494.4"; exon_number "1";
chr11	StringTie	exon	62625135	62625295	1000	+	.	gene_id "MSTRG.32494"; transcript_id "MSTRG.32494.4"; exon_number "2";
chr11	StringTie	exon	62625388	62625699	1000	+	.	gene_id "MSTRG.32494"; transcript_id "MSTRG.32494.4"; exon_number "3";
chr11	StringTie	exon	62625882	62625907	1000	+	.	gene_id "MSTRG.32494"; transcript_id "MSTRG.32494.4"; exon_number "4";
chr11	StringTie	exon	62626877	62626927	1000	+	.	gene_id "MSTRG.32494"; transcript_id "MSTRG.32494.4"; exon_number "5";
chr11	StringTie	transcript	62624888	62626932	1000	+	.	gene_id "MSTRG.32494"; transcript_id "MSTRG.32494.5";
chr11	StringTie	exon	62624888	62625031	1000	+	.	gene_id "MSTRG.32494"; transcript_id "MSTRG.32494.5"; exon_number "1";
chr11	StringTie	exon	62625335	62625716	1000	+	.	gene_id "MSTRG.32494"; transcript_id "MSTRG.32494.5"; exon_number "2";
chr11	StringTie	exon	62625824	62625828	1000	+	.	gene_id "MSTRG.32494"; transcript_id "MSTRG.32494.5"; exon_number "3";
chr11	StringTie	exon	62626888	62626932	1000	+	.	gene_id "MSTRG.32494"; transcript_id "MSTRG.32494.5"; exon_number "4";
chr11	StringTie	transcript	62624888	62627111	1000	+	.	gene_id "MSTRG.32494"; transcript_id "MSTRG.32494.6";
chr11	StringTie	exon	62624888	62625031	1000	+	.	gene_id "MSTRG.32494"; transcript_id "MSTRG.32494.6"; exon_number "1";
chr11	StringTie	exon	62625335	62625456	1000	+	.	gene_id "MSTRG.32494"; transcript_id "MSTRG.32494.6"; exon_number "2";
chr11	StringTie	exon	62625644	62625858	1000	+	.	gene_id "MSTRG.32494"; transcript_id "MSTRG.32494.6"; exon_number "3";
chr11	StringTie	exon	62627092	62627111	1000	+	.	gene_id "MSTRG.32494"; transcript_id "MSTRG.32494.6"; exon_number "4";
chr11	StringTie	transcript	62624907	62627292	1000	+	.	gene_id "MSTRG.32494"; transcript_id "MSTRG.32494.7";
chr11	StringTie	exon	62624907	62625699	1000	+	.	gene_id "MSTRG.32494"; transcript_id "MSTRG.32494.7"; exon_number "1";
chr11	StringTie	exon	62625882	62625907	1000	+	.	gene_id "MSTRG.32494"; transcript_id "MSTRG.32494.7"; exon_number "2";
chr11	StringTie	exon	62627062	62627292	1000	+	.	gene_id "MSTRG.32494"; transcript_id "MSTRG.32494.7"; exon_number "3";
chr11	StringTie	transcript	62624912	62626435	1000	+	.	gene_id "MSTRG.32494"; transcript_id "MSTRG.32494.8";
chr11	StringTie	exon	62624912	62625319	1000	+	.	gene_id "MSTRG.32494"; transcript_id "MSTRG.32494.8"; exon_number "1";
chr11	StringTie	exon	62625365	62625625	1000	+	.	gene_id "MSTRG.32494"; transcript_id "MSTRG.32494.8"; exon_number "2";
chr11	StringTie	exon	62625824	62625881	1000	+	.	gene_id "MSTRG.32494"; transcript_id "MSTRG.32494.8"; exon_number "3";
chr11	StringTie	exon	62626393	62626435	1000	+	.	gene_id "MSTRG.32494"; transcript_id "MSTRG.32494.8"; exon_number "4";
chr11	StringTie	transcript	62624931	62625925	1000	+	.	gene_id "MSTRG.32494"; transcript_id "MSTRG.32494.9";
chr11	StringTie	exon	62624931	62625111	1000	+	.	gene_id "MSTRG.32494"; transcript_id "MSTRG.32494.9"; exon_number "1";
chr11	StringTie	exon	62625335	62625456	1000	+	.	gene_id "MSTRG.32494"; transcript_id "MSTRG.32494.9"; exon_number "2";
chr11	StringTie	exon	62625644	62625853	1000	+	.	gene_id "MSTRG.32494"; transcript_id "MSTRG.32494.9"; exon_number "3";
chr11	StringTie	exon	62625903	62625925	1000	+	.	gene_id "MSTRG.32494"; transcript_id "MSTRG.32494.9"; exon_number "4";
chr11	StringTie	transcript	62646851	62647148	1000	+	.	gene_id "MSTRG.32495"; transcript_id "MSTRG.32495.1";
chr11	StringTie	exon	62646851	62647018	1000	+	.	gene_id "MSTRG.32495"; transcript_id "MSTRG.32495.1"; exon_number "1";
chr11	StringTie	exon	62647055	62647148	1000	+	.	gene_id "MSTRG.32495"; transcript_id "MSTRG.32495.1"; exon_number "2";
chr11	StringTie	transcript	62648420	62649251	1000	+	.	gene_id "MSTRG.32496"; transcript_id "MSTRG.32496.1";
chr11	StringTie	exon	62648420	62648519	1000	+	.	gene_id "MSTRG.32496"; transcript_id "MSTRG.32496.1"; exon_number "1";
chr11	StringTie	exon	62648568	62648807	1000	+	.	gene_id "MSTRG.32496"; transcript_id "MSTRG.32496.1"; exon_number "2";
chr11	StringTie	exon	62648913	62649251	1000	+	.	gene_id "MSTRG.32496"; transcript_id "MSTRG.32496.1"; exon_number "3";
chr11	StringTie	transcript	62662583	62663112	1000	+	.	gene_id "MSTRG.32497"; transcript_id "MSTRG.32497.1";
chr11	StringTie	exon	62662583	62662938	1000	+	.	gene_id "MSTRG.32497"; transcript_id "MSTRG.32497.1"; exon_number "1";
chr11	StringTie	exon	62662966	62663112	1000	+	.	gene_id "MSTRG.32497"; transcript_id "MSTRG.32497.1"; exon_number "2";
chr11	StringTie	transcript	62671654	62673687	1000	+	.	gene_id "MSTRG.32498"; transcript_id "ENST00000377953"; gene_name "UQCC3"; ref_gene_id "ENSG00000204922";
chr11	StringTie	exon	62671654	62671865	1000	+	.	gene_id "MSTRG.32498"; transcript_id "ENST00000377953"; exon_number "1"; gene_name "UQCC3"; ref_gene_id "ENSG00000204922";
chr11	StringTie	exon	62671953	62673687	1000	+	.	gene_id "MSTRG.32498"; transcript_id "ENST00000377953"; exon_number "2"; gene_name "UQCC3"; ref_gene_id "ENSG00000204922";
chr11	StringTie	transcript	62665422	62665570	1000	+	.	gene_id "MSTRG.32498"; transcript_id "ENST00000383870"; gene_name "SNORA57"; ref_gene_id "ENSG00000206597";
chr11	StringTie	exon	62665422	62665570	1000	+	.	gene_id "MSTRG.32498"; transcript_id "ENST00000383870"; exon_number "1"; gene_name "SNORA57"; ref_gene_id "ENSG00000206597";
chr11	StringTie	transcript	62665309	62667397	1000	+	.	gene_id "MSTRG.32498"; transcript_id "ENST00000398922"; gene_name "METTL12"; ref_gene_id "ENSG00000214756";
chr11	StringTie	exon	62665309	62665332	1000	+	.	gene_id "MSTRG.32498"; transcript_id "ENST00000398922"; exon_number "1"; gene_name "METTL12"; ref_gene_id "ENSG00000214756";
chr11	StringTie	exon	62665647	62665946	1000	+	.	gene_id "MSTRG.32498"; transcript_id "ENST00000398922"; exon_number "2"; gene_name "METTL12"; ref_gene_id "ENSG00000214756";
chr11	StringTie	exon	62666354	62667397	1000	+	.	gene_id "MSTRG.32498"; transcript_id "ENST00000398922"; exon_number "3"; gene_name "METTL12"; ref_gene_id "ENSG00000214756";
chr11	StringTie	transcript	62665313	62668496	1000	+	.	gene_id "MSTRG.32498"; transcript_id "ENST00000529868"; gene_name "METTL12"; ref_gene_id "ENSG00000214756";
chr11	StringTie	exon	62665313	62665332	1000	+	.	gene_id "MSTRG.32498"; transcript_id "ENST00000529868"; exon_number "1"; gene_name "METTL12"; ref_gene_id "ENSG00000214756";
chr11	StringTie	exon	62665647	62668496	1000	+	.	gene_id "MSTRG.32498"; transcript_id "ENST00000529868"; exon_number "2"; gene_name "METTL12"; ref_gene_id "ENSG00000214756";
chr11	StringTie	transcript	62670273	62673577	1000	+	.	gene_id "MSTRG.32498"; transcript_id "ENST00000531323"; gene_name "UQCC3"; ref_gene_id "ENSG00000204922";
chr11	StringTie	exon	62670273	62670353	1000	+	.	gene_id "MSTRG.32498"; transcript_id "ENST00000531323"; exon_number "1"; gene_name "UQCC3"; ref_gene_id "ENSG00000204922";
chr11	StringTie	exon	62671284	62671865	1000	+	.	gene_id "MSTRG.32498"; transcript_id "ENST00000531323"; exon_number "2"; gene_name "UQCC3"; ref_gene_id "ENSG00000204922";
chr11	StringTie	exon	62671953	62673577	1000	+	.	gene_id "MSTRG.32498"; transcript_id "ENST00000531323"; exon_number "3"; gene_name "UQCC3"; ref_gene_id "ENSG00000204922";
chr11	StringTie	transcript	62665309	62668108	1000	+	.	gene_id "MSTRG.32498"; transcript_id "ENST00000532971"; gene_name "METTL12"; ref_gene_id "ENSG00000214756";
chr11	StringTie	exon	62665309	62665332	1000	+	.	gene_id "MSTRG.32498"; transcript_id "ENST00000532971"; exon_number "1"; gene_name "METTL12"; ref_gene_id "ENSG00000214756";
chr11	StringTie	exon	62665647	62665946	1000	+	.	gene_id "MSTRG.32498"; transcript_id "ENST00000532971"; exon_number "2"; gene_name "METTL12"; ref_gene_id "ENSG00000214756";
chr11	StringTie	exon	62666396	62668108	1000	+	.	gene_id "MSTRG.32498"; transcript_id "ENST00000532971"; exon_number "3"; gene_name "METTL12"; ref_gene_id "ENSG00000214756";
chr11	StringTie	transcript	62665336	62665711	1000	+	.	gene_id "MSTRG.32498"; transcript_id "ENST00000594728"; gene_name "METTL12"; ref_gene_id "ENSG00000214756";
chr11	StringTie	exon	62665336	62665711	1000	+	.	gene_id "MSTRG.32498"; transcript_id "ENST00000594728"; exon_number "1"; gene_name "METTL12"; ref_gene_id "ENSG00000214756";
chr11	StringTie	transcript	62665029	62675887	1000	+	.	gene_id "MSTRG.32498"; transcript_id "MSTRG.32498.1";
chr11	StringTie	exon	62665029	62665194	1000	+	.	gene_id "MSTRG.32498"; transcript_id "MSTRG.32498.1"; exon_number "1";
chr11	StringTie	exon	62665647	62665946	1000	+	.	gene_id "MSTRG.32498"; transcript_id "MSTRG.32498.1"; exon_number "2";
chr11	StringTie	exon	62671284	62671865	1000	+	.	gene_id "MSTRG.32498"; transcript_id "MSTRG.32498.1"; exon_number "3";
chr11	StringTie	exon	62671953	62675887	1000	+	.	gene_id "MSTRG.32498"; transcript_id "MSTRG.32498.1"; exon_number "4";
chr11	StringTie	transcript	62665262	62682147	1000	+	.	gene_id "MSTRG.32498"; transcript_id "MSTRG.32498.10";
chr11	StringTie	exon	62665262	62665711	1000	+	.	gene_id "MSTRG.32498"; transcript_id "MSTRG.32498.10"; exon_number "1";
chr11	StringTie	exon	62682053	62682147	1000	+	.	gene_id "MSTRG.32498"; transcript_id "MSTRG.32498.10"; exon_number "2";
chr11	StringTie	transcript	62665263	62675646	1000	+	.	gene_id "MSTRG.32498"; transcript_id "MSTRG.32498.11";
chr11	StringTie	exon	62665263	62665646	1000	+	.	gene_id "MSTRG.32498"; transcript_id "MSTRG.32498.11"; exon_number "1";
chr11	StringTie	exon	62665746	62665946	1000	+	.	gene_id "MSTRG.32498"; transcript_id "MSTRG.32498.11"; exon_number "2";
chr11	StringTie	exon	62671284	62672491	1000	+	.	gene_id "MSTRG.32498"; transcript_id "MSTRG.32498.11"; exon_number "3";
chr11	StringTie	exon	62673692	62675646	1000	+	.	gene_id "MSTRG.32498"; transcript_id "MSTRG.32498.11"; exon_number "4";
chr11	StringTie	transcript	62665269	62672379	1000	+	.	gene_id "MSTRG.32498"; transcript_id "MSTRG.32498.12";
chr11	StringTie	exon	62665269	62665332	1000	+	.	gene_id "MSTRG.32498"; transcript_id "MSTRG.32498.12"; exon_number "1";
chr11	StringTie	exon	62665647	62667417	1000	+	.	gene_id "MSTRG.32498"; transcript_id "MSTRG.32498.12"; exon_number "2";
chr11	StringTie	exon	62671284	62672379	1000	+	.	gene_id "MSTRG.32498"; transcript_id "MSTRG.32498.12"; exon_number "3";
chr11	StringTie	transcript	62665272	62673680	1000	+	.	gene_id "MSTRG.32498"; transcript_id "MSTRG.32498.13";
chr11	StringTie	exon	62665272	62665946	1000	+	.	gene_id "MSTRG.32498"; transcript_id "MSTRG.32498.13"; exon_number "1";
chr11	StringTie	exon	62671256	62671865	1000	+	.	gene_id "MSTRG.32498"; transcript_id "MSTRG.32498.13"; exon_number "2";
chr11	StringTie	exon	62671953	62672477	1000	+	.	gene_id "MSTRG.32498"; transcript_id "MSTRG.32498.13"; exon_number "3";
chr11	StringTie	exon	62673018	62673680	1000	+	.	gene_id "MSTRG.32498"; transcript_id "MSTRG.32498.13"; exon_number "4";
chr11	StringTie	transcript	62665297	62672385	1000	+	.	gene_id "MSTRG.32498"; transcript_id "MSTRG.32498.14";
chr11	StringTie	exon	62665297	62665332	1000	+	.	gene_id "MSTRG.32498"; transcript_id "MSTRG.32498.14"; exon_number "1";
chr11	StringTie	exon	62665647	62665946	1000	+	.	gene_id "MSTRG.32498"; transcript_id "MSTRG.32498.14"; exon_number "2";
chr11	StringTie	exon	62671363	62672385	1000	+	.	gene_id "MSTRG.32498"; transcript_id "MSTRG.32498.14"; exon_number "3";
chr11	StringTie	transcript	62665298	62668588	1000	+	.	gene_id "MSTRG.32498"; transcript_id "MSTRG.32498.15";
chr11	StringTie	exon	62665298	62665979	1000	+	.	gene_id "MSTRG.32498"; transcript_id "MSTRG.32498.15"; exon_number "1";
chr11	StringTie	exon	62666005	62668588	1000	+	.	gene_id "MSTRG.32498"; transcript_id "MSTRG.32498.15"; exon_number "2";
chr11	StringTie	transcript	62665313	62675072	1000	+	.	gene_id "MSTRG.32498"; transcript_id "MSTRG.32498.18";
chr11	StringTie	exon	62665313	62665332	1000	+	.	gene_id "MSTRG.32498"; transcript_id "MSTRG.32498.18"; exon_number "1";
chr11	StringTie	exon	62665647	62665946	1000	+	.	gene_id "MSTRG.32498"; transcript_id "MSTRG.32498.18"; exon_number "2";
chr11	StringTie	exon	62671284	62671865	1000	+	.	gene_id "MSTRG.32498"; transcript_id "MSTRG.32498.18"; exon_number "3";
chr11	StringTie	exon	62671956	62675072	1000	+	.	gene_id "MSTRG.32498"; transcript_id "MSTRG.32498.18"; exon_number "4";
chr11	StringTie	transcript	62665313	62672375	1000	+	.	gene_id "MSTRG.32498"; transcript_id "MSTRG.32498.19";
chr11	StringTie	exon	62665313	62665332	1000	+	.	gene_id "MSTRG.32498"; transcript_id "MSTRG.32498.19"; exon_number "1";
chr11	StringTie	exon	62665647	62665946	1000	+	.	gene_id "MSTRG.32498"; transcript_id "MSTRG.32498.19"; exon_number "2";
chr11	StringTie	exon	62671953	62672375	1000	+	.	gene_id "MSTRG.32498"; transcript_id "MSTRG.32498.19"; exon_number "3";
chr11	StringTie	transcript	62665034	62668968	1000	+	.	gene_id "MSTRG.32498"; transcript_id "MSTRG.32498.2";
chr11	StringTie	exon	62665034	62665194	1000	+	.	gene_id "MSTRG.32498"; transcript_id "MSTRG.32498.2"; exon_number "1";
chr11	StringTie	exon	62665647	62665946	1000	+	.	gene_id "MSTRG.32498"; transcript_id "MSTRG.32498.2"; exon_number "2";
chr11	StringTie	exon	62666354	62668968	1000	+	.	gene_id "MSTRG.32498"; transcript_id "MSTRG.32498.2"; exon_number "3";
chr11	StringTie	transcript	62665316	62668573	1000	+	.	gene_id "MSTRG.32498"; transcript_id "MSTRG.32498.21";
chr11	StringTie	exon	62665316	62665646	1000	+	.	gene_id "MSTRG.32498"; transcript_id "MSTRG.32498.21"; exon_number "1";
chr11	StringTie	exon	62665746	62665946	1000	+	.	gene_id "MSTRG.32498"; transcript_id "MSTRG.32498.21"; exon_number "2";
chr11	StringTie	exon	62666396	62668573	1000	+	.	gene_id "MSTRG.32498"; transcript_id "MSTRG.32498.21"; exon_number "3";
chr11	StringTie	transcript	62669595	62672381	1000	+	.	gene_id "MSTRG.32498"; transcript_id "MSTRG.32498.24";
chr11	StringTie	exon	62669595	62671865	1000	+	.	gene_id "MSTRG.32498"; transcript_id "MSTRG.32498.24"; exon_number "1";
chr11	StringTie	exon	62671968	62672381	1000	+	.	gene_id "MSTRG.32498"; transcript_id "MSTRG.32498.24"; exon_number "2";
chr11	StringTie	transcript	62670147	62677617	1000	+	.	gene_id "MSTRG.32498"; transcript_id "MSTRG.32498.25";
chr11	StringTie	exon	62670147	62670194	1000	+	.	gene_id "MSTRG.32498"; transcript_id "MSTRG.32498.25"; exon_number "1";
chr11	StringTie	exon	62671284	62676630	1000	+	.	gene_id "MSTRG.32498"; transcript_id "MSTRG.32498.25"; exon_number "2";
chr11	StringTie	exon	62676854	62676985	1000	+	.	gene_id "MSTRG.32498"; transcript_id "MSTRG.32498.25"; exon_number "3";
chr11	StringTie	exon	62677571	62677617	1000	+	.	gene_id "MSTRG.32498"; transcript_id "MSTRG.32498.25"; exon_number "4";
chr11	StringTie	transcript	62670217	62674014	1000	+	.	gene_id "MSTRG.32498"; transcript_id "MSTRG.32498.26";
chr11	StringTie	exon	62670217	62670353	1000	+	.	gene_id "MSTRG.32498"; transcript_id "MSTRG.32498.26"; exon_number "1";
chr11	StringTie	exon	62671284	62674014	1000	+	.	gene_id "MSTRG.32498"; transcript_id "MSTRG.32498.26"; exon_number "2";
chr11	StringTie	transcript	62670268	62672373	1000	+	.	gene_id "MSTRG.32498"; transcript_id "MSTRG.32498.27";
chr11	StringTie	exon	62670268	62671964	1000	+	.	gene_id "MSTRG.32498"; transcript_id "MSTRG.32498.27"; exon_number "1";
chr11	StringTie	exon	62671994	62672373	1000	+	.	gene_id "MSTRG.32498"; transcript_id "MSTRG.32498.27"; exon_number "2";
chr11	StringTie	transcript	62670273	62674176	1000	+	.	gene_id "MSTRG.32498"; transcript_id "MSTRG.32498.28";
chr11	StringTie	exon	62670273	62670353	1000	+	.	gene_id "MSTRG.32498"; transcript_id "MSTRG.32498.28"; exon_number "1";
chr11	StringTie	exon	62671284	62671865	1000	+	.	gene_id "MSTRG.32498"; transcript_id "MSTRG.32498.28"; exon_number "2";
chr11	StringTie	exon	62671953	62672491	1000	+	.	gene_id "MSTRG.32498"; transcript_id "MSTRG.32498.28"; exon_number "3";
chr11	StringTie	exon	62673904	62674176	1000	+	.	gene_id "MSTRG.32498"; transcript_id "MSTRG.32498.28"; exon_number "4";
chr11	StringTie	transcript	62665052	62672379	1000	+	.	gene_id "MSTRG.32498"; transcript_id "MSTRG.32498.3";
chr11	StringTie	exon	62665052	62665194	1000	+	.	gene_id "MSTRG.32498"; transcript_id "MSTRG.32498.3"; exon_number "1";
chr11	StringTie	exon	62665647	62665946	1000	+	.	gene_id "MSTRG.32498"; transcript_id "MSTRG.32498.3"; exon_number "2";
chr11	StringTie	exon	62666396	62667417	1000	+	.	gene_id "MSTRG.32498"; transcript_id "MSTRG.32498.3"; exon_number "3";
chr11	StringTie	exon	62671284	62671865	1000	+	.	gene_id "MSTRG.32498"; transcript_id "MSTRG.32498.3"; exon_number "4";
chr11	StringTie	exon	62671953	62672379	1000	+	.	gene_id "MSTRG.32498"; transcript_id "MSTRG.32498.3"; exon_number "5";
chr11	StringTie	transcript	62670291	62676263	1000	+	.	gene_id "MSTRG.32498"; transcript_id "MSTRG.32498.30";
chr11	StringTie	exon	62670291	62671865	1000	+	.	gene_id "MSTRG.32498"; transcript_id "MSTRG.32498.30"; exon_number "1";
chr11	StringTie	exon	62672028	62676263	1000	+	.	gene_id "MSTRG.32498"; transcript_id "MSTRG.32498.30"; exon_number "2";
chr11	StringTie	transcript	62671282	62672375	1000	+	.	gene_id "MSTRG.32498"; transcript_id "MSTRG.32498.31";
chr11	StringTie	exon	62671282	62671871	1000	+	.	gene_id "MSTRG.32498"; transcript_id "MSTRG.32498.31"; exon_number "1";
chr11	StringTie	exon	62671953	62672375	1000	+	.	gene_id "MSTRG.32498"; transcript_id "MSTRG.32498.31"; exon_number "2";
chr11	StringTie	transcript	62671283	62674326	1000	+	.	gene_id "MSTRG.32498"; transcript_id "MSTRG.32498.32";
chr11	StringTie	exon	62671283	62671865	1000	+	.	gene_id "MSTRG.32498"; transcript_id "MSTRG.32498.32"; exon_number "1";
chr11	StringTie	exon	62672028	62672491	1000	+	.	gene_id "MSTRG.32498"; transcript_id "MSTRG.32498.32"; exon_number "2";
chr11	StringTie	exon	62673688	62674326	1000	+	.	gene_id "MSTRG.32498"; transcript_id "MSTRG.32498.32"; exon_number "3";
chr11	StringTie	transcript	62671291	62672361	1000	+	.	gene_id "MSTRG.32498"; transcript_id "MSTRG.32498.33";
chr11	StringTie	exon	62671291	62671865	1000	+	.	gene_id "MSTRG.32498"; transcript_id "MSTRG.32498.33"; exon_number "1";
chr11	StringTie	exon	62671976	62672361	1000	+	.	gene_id "MSTRG.32498"; transcript_id "MSTRG.32498.33"; exon_number "2";
chr11	StringTie	transcript	62671306	62672369	1000	+	.	gene_id "MSTRG.32498"; transcript_id "MSTRG.32498.34";
chr11	StringTie	exon	62671306	62671696	1000	+	.	gene_id "MSTRG.32498"; transcript_id "MSTRG.32498.34"; exon_number "1";
chr11	StringTie	exon	62671740	62672369	1000	+	.	gene_id "MSTRG.32498"; transcript_id "MSTRG.32498.34"; exon_number "2";
chr11	StringTie	transcript	62676460	62676991	1000	+	.	gene_id "MSTRG.32498"; transcript_id "MSTRG.32498.36";
chr11	StringTie	exon	62676460	62676585	1000	+	.	gene_id "MSTRG.32498"; transcript_id "MSTRG.32498.36"; exon_number "1";
chr11	StringTie	exon	62676828	62676991	1000	+	.	gene_id "MSTRG.32498"; transcript_id "MSTRG.32498.36"; exon_number "2";
chr11	StringTie	transcript	62665068	62676357	1000	+	.	gene_id "MSTRG.32498"; transcript_id "MSTRG.32498.4";
chr11	StringTie	exon	62665068	62665946	1000	+	.	gene_id "MSTRG.32498"; transcript_id "MSTRG.32498.4"; exon_number "1";
chr11	StringTie	exon	62666396	62670194	1000	+	.	gene_id "MSTRG.32498"; transcript_id "MSTRG.32498.4"; exon_number "2";
chr11	StringTie	exon	62671284	62671865	1000	+	.	gene_id "MSTRG.32498"; transcript_id "MSTRG.32498.4"; exon_number "3";
chr11	StringTie	exon	62671953	62672491	1000	+	.	gene_id "MSTRG.32498"; transcript_id "MSTRG.32498.4"; exon_number "4";
chr11	StringTie	exon	62673692	62676357	1000	+	.	gene_id "MSTRG.32498"; transcript_id "MSTRG.32498.4"; exon_number "5";
chr11	StringTie	transcript	62665094	62674682	1000	+	.	gene_id "MSTRG.32498"; transcript_id "MSTRG.32498.5";
chr11	StringTie	exon	62665094	62665194	1000	+	.	gene_id "MSTRG.32498"; transcript_id "MSTRG.32498.5"; exon_number "1";
chr11	StringTie	exon	62665647	62665946	1000	+	.	gene_id "MSTRG.32498"; transcript_id "MSTRG.32498.5"; exon_number "2";
chr11	StringTie	exon	62666396	62667417	1000	+	.	gene_id "MSTRG.32498"; transcript_id "MSTRG.32498.5"; exon_number "3";
chr11	StringTie	exon	62671284	62674682	1000	+	.	gene_id "MSTRG.32498"; transcript_id "MSTRG.32498.5"; exon_number "4";
chr11	StringTie	transcript	62665214	62676344	1000	+	.	gene_id "MSTRG.32498"; transcript_id "MSTRG.32498.6";
chr11	StringTie	exon	62665214	62665946	1000	+	.	gene_id "MSTRG.32498"; transcript_id "MSTRG.32498.6"; exon_number "1";
chr11	StringTie	exon	62671363	62676344	1000	+	.	gene_id "MSTRG.32498"; transcript_id "MSTRG.32498.6"; exon_number "2";
chr11	StringTie	transcript	62665242	62668472	1000	+	.	gene_id "MSTRG.32498"; transcript_id "MSTRG.32498.7";
chr11	StringTie	exon	62665242	62665332	1000	+	.	gene_id "MSTRG.32498"; transcript_id "MSTRG.32498.7"; exon_number "1";
chr11	StringTie	exon	62665647	62665979	1000	+	.	gene_id "MSTRG.32498"; transcript_id "MSTRG.32498.7"; exon_number "2";
chr11	StringTie	exon	62666005	62668472	1000	+	.	gene_id "MSTRG.32498"; transcript_id "MSTRG.32498.7"; exon_number "3";
chr11	StringTie	transcript	62665249	62674326	1000	+	.	gene_id "MSTRG.32498"; transcript_id "MSTRG.32498.8";
chr11	StringTie	exon	62665249	62665332	1000	+	.	gene_id "MSTRG.32498"; transcript_id "MSTRG.32498.8"; exon_number "1";
chr11	StringTie	exon	62665647	62665946	1000	+	.	gene_id "MSTRG.32498"; transcript_id "MSTRG.32498.8"; exon_number "2";
chr11	StringTie	exon	62671284	62671865	1000	+	.	gene_id "MSTRG.32498"; transcript_id "MSTRG.32498.8"; exon_number "3";
chr11	StringTie	exon	62671953	62672491	1000	+	.	gene_id "MSTRG.32498"; transcript_id "MSTRG.32498.8"; exon_number "4";
chr11	StringTie	exon	62673688	62674326	1000	+	.	gene_id "MSTRG.32498"; transcript_id "MSTRG.32498.8"; exon_number "5";
chr11	StringTie	transcript	62665250	62674333	1000	+	.	gene_id "MSTRG.32498"; transcript_id "MSTRG.32498.9";
chr11	StringTie	exon	62665250	62665946	1000	+	.	gene_id "MSTRG.32498"; transcript_id "MSTRG.32498.9"; exon_number "1";
chr11	StringTie	exon	62671953	62672477	1000	+	.	gene_id "MSTRG.32498"; transcript_id "MSTRG.32498.9"; exon_number "2";
chr11	StringTie	exon	62673018	62674333	1000	+	.	gene_id "MSTRG.32498"; transcript_id "MSTRG.32498.9"; exon_number "3";
chr11	StringTie	transcript	62690276	62706315	1000	-	.	gene_id "MSTRG.32499"; transcript_id "ENST00000278893"; gene_name "BSCL2"; ref_gene_id "ENSG00000168000";
chr11	StringTie	exon	62690276	62690521	1000	-	.	gene_id "MSTRG.32499"; transcript_id "ENST00000278893"; exon_number "1"; gene_name "BSCL2"; ref_gene_id "ENSG00000168000";
chr11	StringTie	exon	62690612	62690692	1000	-	.	gene_id "MSTRG.32499"; transcript_id "ENST00000278893"; exon_number "2"; gene_name "BSCL2"; ref_gene_id "ENSG00000168000";
chr11	StringTie	exon	62690787	62690867	1000	-	.	gene_id "MSTRG.32499"; transcript_id "ENST00000278893"; exon_number "3"; gene_name "BSCL2"; ref_gene_id "ENSG00000168000";
chr11	StringTie	exon	62691075	62691141	1000	-	.	gene_id "MSTRG.32499"; transcript_id "ENST00000278893"; exon_number "4"; gene_name "BSCL2"; ref_gene_id "ENSG00000168000";
chr11	StringTie	exon	62692376	62692473	1000	-	.	gene_id "MSTRG.32499"; transcript_id "ENST00000278893"; exon_number "5"; gene_name "BSCL2"; ref_gene_id "ENSG00000168000";
chr11	StringTie	exon	62692663	62692797	1000	-	.	gene_id "MSTRG.32499"; transcript_id "ENST00000278893"; exon_number "6"; gene_name "BSCL2"; ref_gene_id "ENSG00000168000";
chr11	StringTie	exon	62694568	62694711	1000	-	.	gene_id "MSTRG.32499"; transcript_id "ENST00000278893"; exon_number "7"; gene_name "BSCL2"; ref_gene_id "ENSG00000168000";
chr11	StringTie	exon	62702468	62702549	1000	-	.	gene_id "MSTRG.32499"; transcript_id "ENST00000278893"; exon_number "8"; gene_name "BSCL2"; ref_gene_id "ENSG00000168000";
chr11	StringTie	exon	62705301	62705617	1000	-	.	gene_id "MSTRG.32499"; transcript_id "ENST00000278893"; exon_number "9"; gene_name "BSCL2"; ref_gene_id "ENSG00000168000";
chr11	StringTie	exon	62706203	62706315	1000	-	.	gene_id "MSTRG.32499"; transcript_id "ENST00000278893"; exon_number "10"; gene_name "BSCL2"; ref_gene_id "ENSG00000168000";
chr11	StringTie	transcript	62676498	62679055	1000	-	.	gene_id "MSTRG.32499"; transcript_id "ENST00000294119"; gene_name "UBXN1"; ref_gene_id "ENSG00000162191";
chr11	StringTie	exon	62676498	62677005	1000	-	.	gene_id "MSTRG.32499"; transcript_id "ENST00000294119"; exon_number "1"; gene_name "UBXN1"; ref_gene_id "ENSG00000162191";
chr11	StringTie	exon	62677518	62677634	1000	-	.	gene_id "MSTRG.32499"; transcript_id "ENST00000294119"; exon_number "2"; gene_name "UBXN1"; ref_gene_id "ENSG00000162191";
chr11	StringTie	exon	62677781	62677832	1000	-	.	gene_id "MSTRG.32499"; transcript_id "ENST00000294119"; exon_number "3"; gene_name "UBXN1"; ref_gene_id "ENSG00000162191";
chr11	StringTie	exon	62677927	62678118	1000	-	.	gene_id "MSTRG.32499"; transcript_id "ENST00000294119"; exon_number "4"; gene_name "UBXN1"; ref_gene_id "ENSG00000162191";
chr11	StringTie	exon	62678339	62678408	1000	-	.	gene_id "MSTRG.32499"; transcript_id "ENST00000294119"; exon_number "5"; gene_name "UBXN1"; ref_gene_id "ENSG00000162191";
chr11	StringTie	exon	62678495	62678601	1000	-	.	gene_id "MSTRG.32499"; transcript_id "ENST00000294119"; exon_number "6"; gene_name "UBXN1"; ref_gene_id "ENSG00000162191";
chr11	StringTie	exon	62678690	62678743	1000	-	.	gene_id "MSTRG.32499"; transcript_id "ENST00000294119"; exon_number "7"; gene_name "UBXN1"; ref_gene_id "ENSG00000162191";
chr11	StringTie	exon	62678865	62679055	1000	-	.	gene_id "MSTRG.32499"; transcript_id "ENST00000294119"; exon_number "8"; gene_name "UBXN1"; ref_gene_id "ENSG00000162191";
chr11	StringTie	transcript	62690312	62707518	1000	-	.	gene_id "MSTRG.32499"; transcript_id "ENST00000301781"; gene_name "BSCL2"; ref_gene_id "ENSG00000168000";
chr11	StringTie	exon	62690312	62690521	1000	-	.	gene_id "MSTRG.32499"; transcript_id "ENST00000301781"; exon_number "1"; gene_name "BSCL2"; ref_gene_id "ENSG00000168000";
chr11	StringTie	exon	62690612	62690692	1000	-	.	gene_id "MSTRG.32499"; transcript_id "ENST00000301781"; exon_number "2"; gene_name "BSCL2"; ref_gene_id "ENSG00000168000";
chr11	StringTie	exon	62690787	62690867	1000	-	.	gene_id "MSTRG.32499"; transcript_id "ENST00000301781"; exon_number "3"; gene_name "BSCL2"; ref_gene_id "ENSG00000168000";
chr11	StringTie	exon	62691075	62691141	1000	-	.	gene_id "MSTRG.32499"; transcript_id "ENST00000301781"; exon_number "4"; gene_name "BSCL2"; ref_gene_id "ENSG00000168000";
chr11	StringTie	exon	62691280	62691421	1000	-	.	gene_id "MSTRG.32499"; transcript_id "ENST00000301781"; exon_number "5"; gene_name "BSCL2"; ref_gene_id "ENSG00000168000";
chr11	StringTie	exon	62692376	62692473	1000	-	.	gene_id "MSTRG.32499"; transcript_id "ENST00000301781"; exon_number "6"; gene_name "BSCL2"; ref_gene_id "ENSG00000168000";
chr11	StringTie	exon	62692663	62692738	1000	-	.	gene_id "MSTRG.32499"; transcript_id "ENST00000301781"; exon_number "7"; gene_name "BSCL2"; ref_gene_id "ENSG00000168000";
chr11	StringTie	exon	62694564	62694711	1000	-	.	gene_id "MSTRG.32499"; transcript_id "ENST00000301781"; exon_number "8"; gene_name "BSCL2"; ref_gene_id "ENSG00000168000";
chr11	StringTie	exon	62702468	62702549	1000	-	.	gene_id "MSTRG.32499"; transcript_id "ENST00000301781"; exon_number "9"; gene_name "BSCL2"; ref_gene_id "ENSG00000168000";
chr11	StringTie	exon	62705301	62705617	1000	-	.	gene_id "MSTRG.32499"; transcript_id "ENST00000301781"; exon_number "10"; gene_name "BSCL2"; ref_gene_id "ENSG00000168000";
chr11	StringTie	exon	62707109	62707518	1000	-	.	gene_id "MSTRG.32499"; transcript_id "ENST00000301781"; exon_number "11"; gene_name "BSCL2"; ref_gene_id "ENSG00000168000";
chr11	StringTie	transcript	62712630	62727349	1000	-	.	gene_id "MSTRG.32499"; transcript_id "ENST00000301785"; gene_name "HNRNPUL2"; ref_gene_id "ENSG00000214753";
chr11	StringTie	exon	62712630	62715379	1000	-	.	gene_id "MSTRG.32499"; transcript_id "ENST00000301785"; exon_number "1"; gene_name "HNRNPUL2"; ref_gene_id "ENSG00000214753";
chr11	StringTie	exon	62715500	62715607	1000	-	.	gene_id "MSTRG.32499"; transcript_id "ENST00000301785"; exon_number "2"; gene_name "HNRNPUL2"; ref_gene_id "ENSG00000214753";
chr11	StringTie	exon	62715864	62715937	1000	-	.	gene_id "MSTRG.32499"; transcript_id "ENST00000301785"; exon_number "3"; gene_name "HNRNPUL2"; ref_gene_id "ENSG00000214753";
chr11	StringTie	exon	62716989	62717189	1000	-	.	gene_id "MSTRG.32499"; transcript_id "ENST00000301785"; exon_number "4"; gene_name "HNRNPUL2"; ref_gene_id "ENSG00000214753";
chr11	StringTie	exon	62720023	62720191	1000	-	.	gene_id "MSTRG.32499"; transcript_id "ENST00000301785"; exon_number "5"; gene_name "HNRNPUL2"; ref_gene_id "ENSG00000214753";
chr11	StringTie	exon	62721295	62721423	1000	-	.	gene_id "MSTRG.32499"; transcript_id "ENST00000301785"; exon_number "6"; gene_name "HNRNPUL2"; ref_gene_id "ENSG00000214753";
chr11	StringTie	exon	62721820	62721942	1000	-	.	gene_id "MSTRG.32499"; transcript_id "ENST00000301785"; exon_number "7"; gene_name "HNRNPUL2"; ref_gene_id "ENSG00000214753";
chr11	StringTie	exon	62722117	62722380	1000	-	.	gene_id "MSTRG.32499"; transcript_id "ENST00000301785"; exon_number "8"; gene_name "HNRNPUL2"; ref_gene_id "ENSG00000214753";
chr11	StringTie	exon	62722601	62722713	1000	-	.	gene_id "MSTRG.32499"; transcript_id "ENST00000301785"; exon_number "9"; gene_name "HNRNPUL2"; ref_gene_id "ENSG00000214753";
chr11	StringTie	exon	62722813	62722903	1000	-	.	gene_id "MSTRG.32499"; transcript_id "ENST00000301785"; exon_number "10"; gene_name "HNRNPUL2"; ref_gene_id "ENSG00000214753";
chr11	StringTie	exon	62723587	62723726	1000	-	.	gene_id "MSTRG.32499"; transcript_id "ENST00000301785"; exon_number "11"; gene_name "HNRNPUL2"; ref_gene_id "ENSG00000214753";
chr11	StringTie	exon	62723914	62723990	1000	-	.	gene_id "MSTRG.32499"; transcript_id "ENST00000301785"; exon_number "12"; gene_name "HNRNPUL2"; ref_gene_id "ENSG00000214753";
chr11	StringTie	exon	62724291	62724426	1000	-	.	gene_id "MSTRG.32499"; transcript_id "ENST00000301785"; exon_number "13"; gene_name "HNRNPUL2"; ref_gene_id "ENSG00000214753";
chr11	StringTie	exon	62726619	62727349	1000	-	.	gene_id "MSTRG.32499"; transcript_id "ENST00000301785"; exon_number "14"; gene_name "HNRNPUL2"; ref_gene_id "ENSG00000214753";
chr11	StringTie	transcript	62676498	62679090	1000	-	.	gene_id "MSTRG.32499"; transcript_id "ENST00000301935"; gene_name "UBXN1"; ref_gene_id "ENSG00000162191";
chr11	StringTie	exon	62676498	62676639	1000	-	.	gene_id "MSTRG.32499"; transcript_id "ENST00000301935"; exon_number "1"; gene_name "UBXN1"; ref_gene_id "ENSG00000162191";
chr11	StringTie	exon	62676813	62677005	1000	-	.	gene_id "MSTRG.32499"; transcript_id "ENST00000301935"; exon_number "2"; gene_name "UBXN1"; ref_gene_id "ENSG00000162191";
chr11	StringTie	exon	62677518	62677634	1000	-	.	gene_id "MSTRG.32499"; transcript_id "ENST00000301935"; exon_number "3"; gene_name "UBXN1"; ref_gene_id "ENSG00000162191";
chr11	StringTie	exon	62677781	62677832	1000	-	.	gene_id "MSTRG.32499"; transcript_id "ENST00000301935"; exon_number "4"; gene_name "UBXN1"; ref_gene_id "ENSG00000162191";
chr11	StringTie	exon	62677927	62678118	1000	-	.	gene_id "MSTRG.32499"; transcript_id "ENST00000301935"; exon_number "5"; gene_name "UBXN1"; ref_gene_id "ENSG00000162191";
chr11	StringTie	exon	62678339	62678408	1000	-	.	gene_id "MSTRG.32499"; transcript_id "ENST00000301935"; exon_number "6"; gene_name "UBXN1"; ref_gene_id "ENSG00000162191";
chr11	StringTie	exon	62678495	62678601	1000	-	.	gene_id "MSTRG.32499"; transcript_id "ENST00000301935"; exon_number "7"; gene_name "UBXN1"; ref_gene_id "ENSG00000162191";
chr11	StringTie	exon	62678690	62678743	1000	-	.	gene_id "MSTRG.32499"; transcript_id "ENST00000301935"; exon_number "8"; gene_name "UBXN1"; ref_gene_id "ENSG00000162191";
chr11	StringTie	exon	62678865	62679090	1000	-	.	gene_id "MSTRG.32499"; transcript_id "ENST00000301935"; exon_number "9"; gene_name "UBXN1"; ref_gene_id "ENSG00000162191";
chr11	StringTie	transcript	62686402	62689899	1000	-	.	gene_id "MSTRG.32499"; transcript_id "ENST00000317449"; gene_name "LRRN4CL"; ref_gene_id "ENSG00000177363";
chr11	StringTie	exon	62686402	62688513	1000	-	.	gene_id "MSTRG.32499"; transcript_id "ENST00000317449"; exon_number "1"; gene_name "LRRN4CL"; ref_gene_id "ENSG00000177363";
chr11	StringTie	exon	62689427	62689899	1000	-	.	gene_id "MSTRG.32499"; transcript_id "ENST00000317449"; exon_number "2"; gene_name "LRRN4CL"; ref_gene_id "ENSG00000177363";
chr11	StringTie	transcript	62690276	62707398	1000	-	.	gene_id "MSTRG.32499"; transcript_id "ENST00000360796"; gene_name "BSCL2"; ref_gene_id "ENSG00000168000";
chr11	StringTie	exon	62690276	62690521	1000	-	.	gene_id "MSTRG.32499"; transcript_id "ENST00000360796"; exon_number "1"; gene_name "BSCL2"; ref_gene_id "ENSG00000168000";
chr11	StringTie	exon	62690612	62690692	1000	-	.	gene_id "MSTRG.32499"; transcript_id "ENST00000360796"; exon_number "2"; gene_name "BSCL2"; ref_gene_id "ENSG00000168000";
chr11	StringTie	exon	62690787	62690867	1000	-	.	gene_id "MSTRG.32499"; transcript_id "ENST00000360796"; exon_number "3"; gene_name "BSCL2"; ref_gene_id "ENSG00000168000";
chr11	StringTie	exon	62691075	62691141	1000	-	.	gene_id "MSTRG.32499"; transcript_id "ENST00000360796"; exon_number "4"; gene_name "BSCL2"; ref_gene_id "ENSG00000168000";
chr11	StringTie	exon	62691280	62691421	1000	-	.	gene_id "MSTRG.32499"; transcript_id "ENST00000360796"; exon_number "5"; gene_name "BSCL2"; ref_gene_id "ENSG00000168000";
chr11	StringTie	exon	62692376	62692473	1000	-	.	gene_id "MSTRG.32499"; transcript_id "ENST00000360796"; exon_number "6"; gene_name "BSCL2"; ref_gene_id "ENSG00000168000";
chr11	StringTie	exon	62692663	62692797	1000	-	.	gene_id "MSTRG.32499"; transcript_id "ENST00000360796"; exon_number "7"; gene_name "BSCL2"; ref_gene_id "ENSG00000168000";
chr11	StringTie	exon	62694568	62694711	1000	-	.	gene_id "MSTRG.32499"; transcript_id "ENST00000360796"; exon_number "8"; gene_name "BSCL2"; ref_gene_id "ENSG00000168000";
chr11	StringTie	exon	62702468	62702549	1000	-	.	gene_id "MSTRG.32499"; transcript_id "ENST00000360796"; exon_number "9"; gene_name "BSCL2"; ref_gene_id "ENSG00000168000";
chr11	StringTie	exon	62705301	62705617	1000	-	.	gene_id "MSTRG.32499"; transcript_id "ENST00000360796"; exon_number "10"; gene_name "BSCL2"; ref_gene_id "ENSG00000168000";
chr11	StringTie	exon	62707109	62707398	1000	-	.	gene_id "MSTRG.32499"; transcript_id "ENST00000360796"; exon_number "11"; gene_name "BSCL2"; ref_gene_id "ENSG00000168000";
chr11	StringTie	transcript	62690281	62692749	1000	-	.	gene_id "MSTRG.32499"; transcript_id "ENST00000403098"; gene_name "BSCL2"; ref_gene_id "ENSG00000168000";
chr11	StringTie	exon	62690281	62690421	1000	-	.	gene_id "MSTRG.32499"; transcript_id "ENST00000403098"; exon_number "1"; gene_name "BSCL2"; ref_gene_id "ENSG00000168000";
chr11	StringTie	exon	62692376	62692473	1000	-	.	gene_id "MSTRG.32499"; transcript_id "ENST00000403098"; exon_number "2"; gene_name "BSCL2"; ref_gene_id "ENSG00000168000";
chr11	StringTie	exon	62692663	62692749	1000	-	.	gene_id "MSTRG.32499"; transcript_id "ENST00000403098"; exon_number "3"; gene_name "BSCL2"; ref_gene_id "ENSG00000168000";
chr11	StringTie	transcript	62690295	62706234	1000	-	.	gene_id "MSTRG.32499"; transcript_id "ENST00000403550"; gene_name "BSCL2"; ref_gene_id "ENSG00000168000";
chr11	StringTie	exon	62690295	62690521	1000	-	.	gene_id "MSTRG.32499"; transcript_id "ENST00000403550"; exon_number "1"; gene_name "BSCL2"; ref_gene_id "ENSG00000168000";
chr11	StringTie	exon	62690612	62690692	1000	-	.	gene_id "MSTRG.32499"; transcript_id "ENST00000403550"; exon_number "2"; gene_name "BSCL2"; ref_gene_id "ENSG00000168000";
chr11	StringTie	exon	62690787	62690867	1000	-	.	gene_id "MSTRG.32499"; transcript_id "ENST00000403550"; exon_number "3"; gene_name "BSCL2"; ref_gene_id "ENSG00000168000";
chr11	StringTie	exon	62691075	62691141	1000	-	.	gene_id "MSTRG.32499"; transcript_id "ENST00000403550"; exon_number "4"; gene_name "BSCL2"; ref_gene_id "ENSG00000168000";
chr11	StringTie	exon	62691280	62691421	1000	-	.	gene_id "MSTRG.32499"; transcript_id "ENST00000403550"; exon_number "5"; gene_name "BSCL2"; ref_gene_id "ENSG00000168000";
chr11	StringTie	exon	62692376	62692473	1000	-	.	gene_id "MSTRG.32499"; transcript_id "ENST00000403550"; exon_number "6"; gene_name "BSCL2"; ref_gene_id "ENSG00000168000";
chr11	StringTie	exon	62692663	62692797	1000	-	.	gene_id "MSTRG.32499"; transcript_id "ENST00000403550"; exon_number "7"; gene_name "BSCL2"; ref_gene_id "ENSG00000168000";
chr11	StringTie	exon	62694568	62694711	1000	-	.	gene_id "MSTRG.32499"; transcript_id "ENST00000403550"; exon_number "8"; gene_name "BSCL2"; ref_gene_id "ENSG00000168000";
chr11	StringTie	exon	62702468	62702549	1000	-	.	gene_id "MSTRG.32499"; transcript_id "ENST00000403550"; exon_number "9"; gene_name "BSCL2"; ref_gene_id "ENSG00000168000";
chr11	StringTie	exon	62705301	62705617	1000	-	.	gene_id "MSTRG.32499"; transcript_id "ENST00000403550"; exon_number "10"; gene_name "BSCL2"; ref_gene_id "ENSG00000168000";
chr11	StringTie	exon	62705916	62706234	1000	-	.	gene_id "MSTRG.32499"; transcript_id "ENST00000403550"; exon_number "11"; gene_name "BSCL2"; ref_gene_id "ENSG00000168000";
chr11	StringTie	transcript	62690275	62727384	1000	-	.	gene_id "MSTRG.32499"; transcript_id "ENST00000403734"; gene_name "HNRNPUL2-BSCL2"; ref_gene_id "ENSG00000234857";
chr11	StringTie	exon	62690275	62690521	1000	-	.	gene_id "MSTRG.32499"; transcript_id "ENST00000403734"; exon_number "1"; gene_name "HNRNPUL2-BSCL2"; ref_gene_id "ENSG00000234857";
chr11	StringTie	exon	62690612	62690692	1000	-	.	gene_id "MSTRG.32499"; transcript_id "ENST00000403734"; exon_number "2"; gene_name "HNRNPUL2-BSCL2"; ref_gene_id "ENSG00000234857";
chr11	StringTie	exon	62690787	62690867	1000	-	.	gene_id "MSTRG.32499"; transcript_id "ENST00000403734"; exon_number "3"; gene_name "HNRNPUL2-BSCL2"; ref_gene_id "ENSG00000234857";
chr11	StringTie	exon	62691075	62691141	1000	-	.	gene_id "MSTRG.32499"; transcript_id "ENST00000403734"; exon_number "4"; gene_name "HNRNPUL2-BSCL2"; ref_gene_id "ENSG00000234857";
chr11	StringTie	exon	62691280	62691421	1000	-	.	gene_id "MSTRG.32499"; transcript_id "ENST00000403734"; exon_number "5"; gene_name "HNRNPUL2-BSCL2"; ref_gene_id "ENSG00000234857";
chr11	StringTie	exon	62692376	62692473	1000	-	.	gene_id "MSTRG.32499"; transcript_id "ENST00000403734"; exon_number "6"; gene_name "HNRNPUL2-BSCL2"; ref_gene_id "ENSG00000234857";
chr11	StringTie	exon	62692663	62692797	1000	-	.	gene_id "MSTRG.32499"; transcript_id "ENST00000403734"; exon_number "7"; gene_name "HNRNPUL2-BSCL2"; ref_gene_id "ENSG00000234857";
chr11	StringTie	exon	62694568	62694711	1000	-	.	gene_id "MSTRG.32499"; transcript_id "ENST00000403734"; exon_number "8"; gene_name "HNRNPUL2-BSCL2"; ref_gene_id "ENSG00000234857";
chr11	StringTie	exon	62702468	62702549	1000	-	.	gene_id "MSTRG.32499"; transcript_id "ENST00000403734"; exon_number "9"; gene_name "HNRNPUL2-BSCL2"; ref_gene_id "ENSG00000234857";
chr11	StringTie	exon	62705301	62705617	1000	-	.	gene_id "MSTRG.32499"; transcript_id "ENST00000403734"; exon_number "10"; gene_name "HNRNPUL2-BSCL2"; ref_gene_id "ENSG00000234857";
chr11	StringTie	exon	62707109	62707324	1000	-	.	gene_id "MSTRG.32499"; transcript_id "ENST00000403734"; exon_number "11"; gene_name "HNRNPUL2-BSCL2"; ref_gene_id "ENSG00000234857";
chr11	StringTie	exon	62715500	62715607	1000	-	.	gene_id "MSTRG.32499"; transcript_id "ENST00000403734"; exon_number "12"; gene_name "HNRNPUL2-BSCL2"; ref_gene_id "ENSG00000234857";
chr11	StringTie	exon	62715864	62715937	1000	-	.	gene_id "MSTRG.32499"; transcript_id "ENST00000403734"; exon_number "13"; gene_name "HNRNPUL2-BSCL2"; ref_gene_id "ENSG00000234857";
chr11	StringTie	exon	62716989	62717189	1000	-	.	gene_id "MSTRG.32499"; transcript_id "ENST00000403734"; exon_number "14"; gene_name "HNRNPUL2-BSCL2"; ref_gene_id "ENSG00000234857";
chr11	StringTie	exon	62720023	62720191	1000	-	.	gene_id "MSTRG.32499"; transcript_id "ENST00000403734"; exon_number "15"; gene_name "HNRNPUL2-BSCL2"; ref_gene_id "ENSG00000234857";
chr11	StringTie	exon	62721295	62721423	1000	-	.	gene_id "MSTRG.32499"; transcript_id "ENST00000403734"; exon_number "16"; gene_name "HNRNPUL2-BSCL2"; ref_gene_id "ENSG00000234857";
chr11	StringTie	exon	62721820	62721942	1000	-	.	gene_id "MSTRG.32499"; transcript_id "ENST00000403734"; exon_number "17"; gene_name "HNRNPUL2-BSCL2"; ref_gene_id "ENSG00000234857";
chr11	StringTie	exon	62722117	62722380	1000	-	.	gene_id "MSTRG.32499"; transcript_id "ENST00000403734"; exon_number "18"; gene_name "HNRNPUL2-BSCL2"; ref_gene_id "ENSG00000234857";
chr11	StringTie	exon	62722601	62722713	1000	-	.	gene_id "MSTRG.32499"; transcript_id "ENST00000403734"; exon_number "19"; gene_name "HNRNPUL2-BSCL2"; ref_gene_id "ENSG00000234857";
chr11	StringTie	exon	62722813	62722903	1000	-	.	gene_id "MSTRG.32499"; transcript_id "ENST00000403734"; exon_number "20"; gene_name "HNRNPUL2-BSCL2"; ref_gene_id "ENSG00000234857";
chr11	StringTie	exon	62723587	62723726	1000	-	.	gene_id "MSTRG.32499"; transcript_id "ENST00000403734"; exon_number "21"; gene_name "HNRNPUL2-BSCL2"; ref_gene_id "ENSG00000234857";
chr11	StringTie	exon	62723914	62723990	1000	-	.	gene_id "MSTRG.32499"; transcript_id "ENST00000403734"; exon_number "22"; gene_name "HNRNPUL2-BSCL2"; ref_gene_id "ENSG00000234857";
chr11	StringTie	exon	62724291	62724426	1000	-	.	gene_id "MSTRG.32499"; transcript_id "ENST00000403734"; exon_number "23"; gene_name "HNRNPUL2-BSCL2"; ref_gene_id "ENSG00000234857";
chr11	StringTie	exon	62726619	62727384	1000	-	.	gene_id "MSTRG.32499"; transcript_id "ENST00000403734"; exon_number "24"; gene_name "HNRNPUL2-BSCL2"; ref_gene_id "ENSG00000234857";
chr11	StringTie	transcript	62690275	62709514	1000	-	.	gene_id "MSTRG.32499"; transcript_id "ENST00000405837"; gene_name "BSCL2"; ref_gene_id "ENSG00000168000";
chr11	StringTie	exon	62690275	62690521	1000	-	.	gene_id "MSTRG.32499"; transcript_id "ENST00000405837"; exon_number "1"; gene_name "BSCL2"; ref_gene_id "ENSG00000168000";
chr11	StringTie	exon	62690612	62690692	1000	-	.	gene_id "MSTRG.32499"; transcript_id "ENST00000405837"; exon_number "2"; gene_name "BSCL2"; ref_gene_id "ENSG00000168000";
chr11	StringTie	exon	62690787	62690873	1000	-	.	gene_id "MSTRG.32499"; transcript_id "ENST00000405837"; exon_number "3"; gene_name "BSCL2"; ref_gene_id "ENSG00000168000";
chr11	StringTie	exon	62691075	62691141	1000	-	.	gene_id "MSTRG.32499"; transcript_id "ENST00000405837"; exon_number "4"; gene_name "BSCL2"; ref_gene_id "ENSG00000168000";
chr11	StringTie	exon	62691280	62691421	1000	-	.	gene_id "MSTRG.32499"; transcript_id "ENST00000405837"; exon_number "5"; gene_name "BSCL2"; ref_gene_id "ENSG00000168000";
chr11	StringTie	exon	62692376	62692473	1000	-	.	gene_id "MSTRG.32499"; transcript_id "ENST00000405837"; exon_number "6"; gene_name "BSCL2"; ref_gene_id "ENSG00000168000";
chr11	StringTie	exon	62692663	62692797	1000	-	.	gene_id "MSTRG.32499"; transcript_id "ENST00000405837"; exon_number "7"; gene_name "BSCL2"; ref_gene_id "ENSG00000168000";
chr11	StringTie	exon	62694568	62694711	1000	-	.	gene_id "MSTRG.32499"; transcript_id "ENST00000405837"; exon_number "8"; gene_name "BSCL2"; ref_gene_id "ENSG00000168000";
chr11	StringTie	exon	62702468	62702549	1000	-	.	gene_id "MSTRG.32499"; transcript_id "ENST00000405837"; exon_number "9"; gene_name "BSCL2"; ref_gene_id "ENSG00000168000";
chr11	StringTie	exon	62705301	62705617	1000	-	.	gene_id "MSTRG.32499"; transcript_id "ENST00000405837"; exon_number "10"; gene_name "BSCL2"; ref_gene_id "ENSG00000168000";
chr11	StringTie	exon	62707109	62707324	1000	-	.	gene_id "MSTRG.32499"; transcript_id "ENST00000405837"; exon_number "11"; gene_name "BSCL2"; ref_gene_id "ENSG00000168000";
chr11	StringTie	exon	62709147	62709514	1000	-	.	gene_id "MSTRG.32499"; transcript_id "ENST00000405837"; exon_number "12"; gene_name "BSCL2"; ref_gene_id "ENSG00000168000";
chr11	StringTie	transcript	62690295	62706344	1000	-	.	gene_id "MSTRG.32499"; transcript_id "ENST00000407022"; gene_name "BSCL2"; ref_gene_id "ENSG00000168000";
chr11	StringTie	exon	62690295	62690521	1000	-	.	gene_id "MSTRG.32499"; transcript_id "ENST00000407022"; exon_number "1"; gene_name "BSCL2"; ref_gene_id "ENSG00000168000";
chr11	StringTie	exon	62690612	62690692	1000	-	.	gene_id "MSTRG.32499"; transcript_id "ENST00000407022"; exon_number "2"; gene_name "BSCL2"; ref_gene_id "ENSG00000168000";
chr11	StringTie	exon	62690787	62690867	1000	-	.	gene_id "MSTRG.32499"; transcript_id "ENST00000407022"; exon_number "3"; gene_name "BSCL2"; ref_gene_id "ENSG00000168000";
chr11	StringTie	exon	62691075	62691141	1000	-	.	gene_id "MSTRG.32499"; transcript_id "ENST00000407022"; exon_number "4"; gene_name "BSCL2"; ref_gene_id "ENSG00000168000";
chr11	StringTie	exon	62691280	62691421	1000	-	.	gene_id "MSTRG.32499"; transcript_id "ENST00000407022"; exon_number "5"; gene_name "BSCL2"; ref_gene_id "ENSG00000168000";
chr11	StringTie	exon	62692376	62692473	1000	-	.	gene_id "MSTRG.32499"; transcript_id "ENST00000407022"; exon_number "6"; gene_name "BSCL2"; ref_gene_id "ENSG00000168000";
chr11	StringTie	exon	62692663	62692797	1000	-	.	gene_id "MSTRG.32499"; transcript_id "ENST00000407022"; exon_number "7"; gene_name "BSCL2"; ref_gene_id "ENSG00000168000";
chr11	StringTie	exon	62694568	62694711	1000	-	.	gene_id "MSTRG.32499"; transcript_id "ENST00000407022"; exon_number "8"; gene_name "BSCL2"; ref_gene_id "ENSG00000168000";
chr11	StringTie	exon	62702468	62702549	1000	-	.	gene_id "MSTRG.32499"; transcript_id "ENST00000407022"; exon_number "9"; gene_name "BSCL2"; ref_gene_id "ENSG00000168000";
chr11	StringTie	exon	62705301	62705617	1000	-	.	gene_id "MSTRG.32499"; transcript_id "ENST00000407022"; exon_number "10"; gene_name "BSCL2"; ref_gene_id "ENSG00000168000";
chr11	StringTie	exon	62706203	62706344	1000	-	.	gene_id "MSTRG.32499"; transcript_id "ENST00000407022"; exon_number "11"; gene_name "BSCL2"; ref_gene_id "ENSG00000168000";
chr11	StringTie	transcript	62691392	62697566	1000	-	.	gene_id "MSTRG.32499"; transcript_id "ENST00000412351"; gene_name "BSCL2"; ref_gene_id "ENSG00000168000";
chr11	StringTie	exon	62691392	62691421	1000	-	.	gene_id "MSTRG.32499"; transcript_id "ENST00000412351"; exon_number "1"; gene_name "BSCL2"; ref_gene_id "ENSG00000168000";
chr11	StringTie	exon	62692376	62692473	1000	-	.	gene_id "MSTRG.32499"; transcript_id "ENST00000412351"; exon_number "2"; gene_name "BSCL2"; ref_gene_id "ENSG00000168000";
chr11	StringTie	exon	62692663	62692797	1000	-	.	gene_id "MSTRG.32499"; transcript_id "ENST00000412351"; exon_number "3"; gene_name "BSCL2"; ref_gene_id "ENSG00000168000";
chr11	StringTie	exon	62694568	62694711	1000	-	.	gene_id "MSTRG.32499"; transcript_id "ENST00000412351"; exon_number "4"; gene_name "BSCL2"; ref_gene_id "ENSG00000168000";
chr11	StringTie	exon	62697483	62697566	1000	-	.	gene_id "MSTRG.32499"; transcript_id "ENST00000412351"; exon_number "5"; gene_name "BSCL2"; ref_gene_id "ENSG00000168000";
chr11	StringTie	transcript	62705494	62707463	1000	-	.	gene_id "MSTRG.32499"; transcript_id "ENST00000413908"; gene_name "BSCL2"; ref_gene_id "ENSG00000168000";
chr11	StringTie	exon	62705494	62705617	1000	-	.	gene_id "MSTRG.32499"; transcript_id "ENST00000413908"; exon_number "1"; gene_name "BSCL2"; ref_gene_id "ENSG00000168000";
chr11	StringTie	exon	62706613	62706711	1000	-	.	gene_id "MSTRG.32499"; transcript_id "ENST00000413908"; exon_number "2"; gene_name "BSCL2"; ref_gene_id "ENSG00000168000";
chr11	StringTie	exon	62707109	62707463	1000	-	.	gene_id "MSTRG.32499"; transcript_id "ENST00000413908"; exon_number "3"; gene_name "BSCL2"; ref_gene_id "ENSG00000168000";
chr11	StringTie	transcript	62690315	62706344	1000	-	.	gene_id "MSTRG.32499"; transcript_id "ENST00000421906"; gene_name "BSCL2"; ref_gene_id "ENSG00000168000";
chr11	StringTie	exon	62690315	62690521	1000	-	.	gene_id "MSTRG.32499"; transcript_id "ENST00000421906"; exon_number "1"; gene_name "BSCL2"; ref_gene_id "ENSG00000168000";
chr11	StringTie	exon	62690612	62690692	1000	-	.	gene_id "MSTRG.32499"; transcript_id "ENST00000421906"; exon_number "2"; gene_name "BSCL2"; ref_gene_id "ENSG00000168000";
chr11	StringTie	exon	62690787	62690867	1000	-	.	gene_id "MSTRG.32499"; transcript_id "ENST00000421906"; exon_number "3"; gene_name "BSCL2"; ref_gene_id "ENSG00000168000";
chr11	StringTie	exon	62691075	62691141	1000	-	.	gene_id "MSTRG.32499"; transcript_id "ENST00000421906"; exon_number "4"; gene_name "BSCL2"; ref_gene_id "ENSG00000168000";
chr11	StringTie	exon	62691280	62691421	1000	-	.	gene_id "MSTRG.32499"; transcript_id "ENST00000421906"; exon_number "5"; gene_name "BSCL2"; ref_gene_id "ENSG00000168000";
chr11	StringTie	exon	62692376	62692473	1000	-	.	gene_id "MSTRG.32499"; transcript_id "ENST00000421906"; exon_number "6"; gene_name "BSCL2"; ref_gene_id "ENSG00000168000";
chr11	StringTie	exon	62692663	62692797	1000	-	.	gene_id "MSTRG.32499"; transcript_id "ENST00000421906"; exon_number "7"; gene_name "BSCL2"; ref_gene_id "ENSG00000168000";
chr11	StringTie	exon	62694568	62694711	1000	-	.	gene_id "MSTRG.32499"; transcript_id "ENST00000421906"; exon_number "8"; gene_name "BSCL2"; ref_gene_id "ENSG00000168000";
chr11	StringTie	exon	62702468	62702549	1000	-	.	gene_id "MSTRG.32499"; transcript_id "ENST00000421906"; exon_number "9"; gene_name "BSCL2"; ref_gene_id "ENSG00000168000";
chr11	StringTie	exon	62705301	62705617	1000	-	.	gene_id "MSTRG.32499"; transcript_id "ENST00000421906"; exon_number "10"; gene_name "BSCL2"; ref_gene_id "ENSG00000168000";
chr11	StringTie	exon	62706259	62706344	1000	-	.	gene_id "MSTRG.32499"; transcript_id "ENST00000421906"; exon_number "11"; gene_name "BSCL2"; ref_gene_id "ENSG00000168000";
chr11	StringTie	transcript	62678209	62679095	1000	-	.	gene_id "MSTRG.32499"; transcript_id "ENST00000436354"; gene_name "UBXN1"; ref_gene_id "ENSG00000162191";
chr11	StringTie	exon	62678209	62678408	1000	-	.	gene_id "MSTRG.32499"; transcript_id "ENST00000436354"; exon_number "1"; gene_name "UBXN1"; ref_gene_id "ENSG00000162191";
chr11	StringTie	exon	62678495	62678601	1000	-	.	gene_id "MSTRG.32499"; transcript_id "ENST00000436354"; exon_number "2"; gene_name "UBXN1"; ref_gene_id "ENSG00000162191";
chr11	StringTie	exon	62678690	62678743	1000	-	.	gene_id "MSTRG.32499"; transcript_id "ENST00000436354"; exon_number "3"; gene_name "UBXN1"; ref_gene_id "ENSG00000162191";
chr11	StringTie	exon	62678865	62679095	1000	-	.	gene_id "MSTRG.32499"; transcript_id "ENST00000436354"; exon_number "4"; gene_name "UBXN1"; ref_gene_id "ENSG00000162191";
chr11	StringTie	transcript	62692376	62706218	1000	-	.	gene_id "MSTRG.32499"; transcript_id "ENST00000448568"; gene_name "BSCL2"; ref_gene_id "ENSG00000168000";
chr11	StringTie	exon	62692376	62692473	1000	-	.	gene_id "MSTRG.32499"; transcript_id "ENST00000448568"; exon_number "1"; gene_name "BSCL2"; ref_gene_id "ENSG00000168000";
chr11	StringTie	exon	62692663	62692797	1000	-	.	gene_id "MSTRG.32499"; transcript_id "ENST00000448568"; exon_number "2"; gene_name "BSCL2"; ref_gene_id "ENSG00000168000";
chr11	StringTie	exon	62694568	62694711	1000	-	.	gene_id "MSTRG.32499"; transcript_id "ENST00000448568"; exon_number "3"; gene_name "BSCL2"; ref_gene_id "ENSG00000168000";
chr11	StringTie	exon	62702468	62702549	1000	-	.	gene_id "MSTRG.32499"; transcript_id "ENST00000448568"; exon_number "4"; gene_name "BSCL2"; ref_gene_id "ENSG00000168000";
chr11	StringTie	exon	62705301	62705617	1000	-	.	gene_id "MSTRG.32499"; transcript_id "ENST00000448568"; exon_number "5"; gene_name "BSCL2"; ref_gene_id "ENSG00000168000";
chr11	StringTie	exon	62706003	62706218	1000	-	.	gene_id "MSTRG.32499"; transcript_id "ENST00000448568"; exon_number "6"; gene_name "BSCL2"; ref_gene_id "ENSG00000168000";
chr11	StringTie	transcript	62690275	62691339	1000	-	.	gene_id "MSTRG.32499"; transcript_id "ENST00000449636"; gene_name "BSCL2"; ref_gene_id "ENSG00000168000";
chr11	StringTie	exon	62690275	62690521	1000	-	.	gene_id "MSTRG.32499"; transcript_id "ENST00000449636"; exon_number "1"; gene_name "BSCL2"; ref_gene_id "ENSG00000168000";
chr11	StringTie	exon	62690612	62690731	1000	-	.	gene_id "MSTRG.32499"; transcript_id "ENST00000449636"; exon_number "2"; gene_name "BSCL2"; ref_gene_id "ENSG00000168000";
chr11	StringTie	exon	62690817	62690867	1000	-	.	gene_id "MSTRG.32499"; transcript_id "ENST00000449636"; exon_number "3"; gene_name "BSCL2"; ref_gene_id "ENSG00000168000";
chr11	StringTie	exon	62691075	62691141	1000	-	.	gene_id "MSTRG.32499"; transcript_id "ENST00000449636"; exon_number "4"; gene_name "BSCL2"; ref_gene_id "ENSG00000168000";
chr11	StringTie	exon	62691280	62691339	1000	-	.	gene_id "MSTRG.32499"; transcript_id "ENST00000449636"; exon_number "5"; gene_name "BSCL2"; ref_gene_id "ENSG00000168000";
chr11	StringTie	transcript	62690278	62691342	1000	-	.	gene_id "MSTRG.32499"; transcript_id "ENST00000463679"; gene_name "BSCL2"; ref_gene_id "ENSG00000168000";
chr11	StringTie	exon	62690278	62690521	1000	-	.	gene_id "MSTRG.32499"; transcript_id "ENST00000463679"; exon_number "1"; gene_name "BSCL2"; ref_gene_id "ENSG00000168000";
chr11	StringTie	exon	62690612	62690692	1000	-	.	gene_id "MSTRG.32499"; transcript_id "ENST00000463679"; exon_number "2"; gene_name "BSCL2"; ref_gene_id "ENSG00000168000";
chr11	StringTie	exon	62690787	62691342	1000	-	.	gene_id "MSTRG.32499"; transcript_id "ENST00000463679"; exon_number "3"; gene_name "BSCL2"; ref_gene_id "ENSG00000168000";
chr11	StringTie	transcript	62705426	62709845	1000	-	.	gene_id "MSTRG.32499"; transcript_id "ENST00000464544"; gene_name "BSCL2"; ref_gene_id "ENSG00000168000";
chr11	StringTie	exon	62705426	62705617	1000	-	.	gene_id "MSTRG.32499"; transcript_id "ENST00000464544"; exon_number "1"; gene_name "BSCL2"; ref_gene_id "ENSG00000168000";
chr11	StringTie	exon	62707109	62707324	1000	-	.	gene_id "MSTRG.32499"; transcript_id "ENST00000464544"; exon_number "2"; gene_name "BSCL2"; ref_gene_id "ENSG00000168000";
chr11	StringTie	exon	62709147	62709254	1000	-	.	gene_id "MSTRG.32499"; transcript_id "ENST00000464544"; exon_number "3"; gene_name "BSCL2"; ref_gene_id "ENSG00000168000";
chr11	StringTie	exon	62709568	62709845	1000	-	.	gene_id "MSTRG.32499"; transcript_id "ENST00000464544"; exon_number "4"; gene_name "BSCL2"; ref_gene_id "ENSG00000168000";
chr11	StringTie	transcript	62690970	62692797	1000	-	.	gene_id "MSTRG.32499"; transcript_id "ENST00000468505"; gene_name "BSCL2"; ref_gene_id "ENSG00000168000";
chr11	StringTie	exon	62690970	62691141	1000	-	.	gene_id "MSTRG.32499"; transcript_id "ENST00000468505"; exon_number "1"; gene_name "BSCL2"; ref_gene_id "ENSG00000168000";
chr11	StringTie	exon	62691280	62691421	1000	-	.	gene_id "MSTRG.32499"; transcript_id "ENST00000468505"; exon_number "2"; gene_name "BSCL2"; ref_gene_id "ENSG00000168000";
chr11	StringTie	exon	62692376	62692473	1000	-	.	gene_id "MSTRG.32499"; transcript_id "ENST00000468505"; exon_number "3"; gene_name "BSCL2"; ref_gene_id "ENSG00000168000";
chr11	StringTie	exon	62692663	62692797	1000	-	.	gene_id "MSTRG.32499"; transcript_id "ENST00000468505"; exon_number "4"; gene_name "BSCL2"; ref_gene_id "ENSG00000168000";
chr11	StringTie	transcript	62690276	62691178	1000	-	.	gene_id "MSTRG.32499"; transcript_id "ENST00000470529"; gene_name "BSCL2"; ref_gene_id "ENSG00000168000";
chr11	StringTie	exon	62690276	62690521	1000	-	.	gene_id "MSTRG.32499"; transcript_id "ENST00000470529"; exon_number "1"; gene_name "BSCL2"; ref_gene_id "ENSG00000168000";
chr11	StringTie	exon	62690612	62690692	1000	-	.	gene_id "MSTRG.32499"; transcript_id "ENST00000470529"; exon_number "2"; gene_name "BSCL2"; ref_gene_id "ENSG00000168000";
chr11	StringTie	exon	62690787	62690867	1000	-	.	gene_id "MSTRG.32499"; transcript_id "ENST00000470529"; exon_number "3"; gene_name "BSCL2"; ref_gene_id "ENSG00000168000";
chr11	StringTie	exon	62691075	62691178	1000	-	.	gene_id "MSTRG.32499"; transcript_id "ENST00000470529"; exon_number "4"; gene_name "BSCL2"; ref_gene_id "ENSG00000168000";
chr11	StringTie	transcript	62676980	62679080	1000	-	.	gene_id "MSTRG.32499"; transcript_id "ENST00000524762"; gene_name "UBXN1"; ref_gene_id "ENSG00000162191";
chr11	StringTie	exon	62676980	62677005	1000	-	.	gene_id "MSTRG.32499"; transcript_id "ENST00000524762"; exon_number "1"; gene_name "UBXN1"; ref_gene_id "ENSG00000162191";
chr11	StringTie	exon	62677518	62677563	1000	-	.	gene_id "MSTRG.32499"; transcript_id "ENST00000524762"; exon_number "2"; gene_name "UBXN1"; ref_gene_id "ENSG00000162191";
chr11	StringTie	exon	62677781	62677832	1000	-	.	gene_id "MSTRG.32499"; transcript_id "ENST00000524762"; exon_number "3"; gene_name "UBXN1"; ref_gene_id "ENSG00000162191";
chr11	StringTie	exon	62677927	62678118	1000	-	.	gene_id "MSTRG.32499"; transcript_id "ENST00000524762"; exon_number "4"; gene_name "UBXN1"; ref_gene_id "ENSG00000162191";
chr11	StringTie	exon	62678339	62678408	1000	-	.	gene_id "MSTRG.32499"; transcript_id "ENST00000524762"; exon_number "5"; gene_name "UBXN1"; ref_gene_id "ENSG00000162191";
chr11	StringTie	exon	62678495	62678601	1000	-	.	gene_id "MSTRG.32499"; transcript_id "ENST00000524762"; exon_number "6"; gene_name "UBXN1"; ref_gene_id "ENSG00000162191";
chr11	StringTie	exon	62678690	62678743	1000	-	.	gene_id "MSTRG.32499"; transcript_id "ENST00000524762"; exon_number "7"; gene_name "UBXN1"; ref_gene_id "ENSG00000162191";
chr11	StringTie	exon	62678865	62679080	1000	-	.	gene_id "MSTRG.32499"; transcript_id "ENST00000524762"; exon_number "8"; gene_name "UBXN1"; ref_gene_id "ENSG00000162191";
chr11	StringTie	transcript	62692749	62709320	1000	-	.	gene_id "MSTRG.32499"; transcript_id "ENST00000524862"; gene_name "BSCL2"; ref_gene_id "ENSG00000168000";
chr11	StringTie	exon	62692749	62692797	1000	-	.	gene_id "MSTRG.32499"; transcript_id "ENST00000524862"; exon_number "1"; gene_name "BSCL2"; ref_gene_id "ENSG00000168000";
chr11	StringTie	exon	62694568	62694711	1000	-	.	gene_id "MSTRG.32499"; transcript_id "ENST00000524862"; exon_number "2"; gene_name "BSCL2"; ref_gene_id "ENSG00000168000";
chr11	StringTie	exon	62702468	62702549	1000	-	.	gene_id "MSTRG.32499"; transcript_id "ENST00000524862"; exon_number "3"; gene_name "BSCL2"; ref_gene_id "ENSG00000168000";
chr11	StringTie	exon	62705301	62705617	1000	-	.	gene_id "MSTRG.32499"; transcript_id "ENST00000524862"; exon_number "4"; gene_name "BSCL2"; ref_gene_id "ENSG00000168000";
chr11	StringTie	exon	62707109	62707324	1000	-	.	gene_id "MSTRG.32499"; transcript_id "ENST00000524862"; exon_number "5"; gene_name "BSCL2"; ref_gene_id "ENSG00000168000";
chr11	StringTie	exon	62709264	62709320	1000	-	.	gene_id "MSTRG.32499"; transcript_id "ENST00000524862"; exon_number "6"; gene_name "BSCL2"; ref_gene_id "ENSG00000168000";
chr11	StringTie	transcript	62694676	62707144	1000	-	.	gene_id "MSTRG.32499"; transcript_id "ENST00000525000"; gene_name "BSCL2"; ref_gene_id "ENSG00000168000";
chr11	StringTie	exon	62694676	62694711	1000	-	.	gene_id "MSTRG.32499"; transcript_id "ENST00000525000"; exon_number "1"; gene_name "BSCL2"; ref_gene_id "ENSG00000168000";
chr11	StringTie	exon	62702468	62702549	1000	-	.	gene_id "MSTRG.32499"; transcript_id "ENST00000525000"; exon_number "2"; gene_name "BSCL2"; ref_gene_id "ENSG00000168000";
chr11	StringTie	exon	62707109	62707144	1000	-	.	gene_id "MSTRG.32499"; transcript_id "ENST00000525000"; exon_number "3"; gene_name "BSCL2"; ref_gene_id "ENSG00000168000";
chr11	StringTie	transcript	62676897	62678537	1000	-	.	gene_id "MSTRG.32499"; transcript_id "ENST00000525004"; gene_name "UBXN1"; ref_gene_id "ENSG00000162191";
chr11	StringTie	exon	62676897	62677005	1000	-	.	gene_id "MSTRG.32499"; transcript_id "ENST00000525004"; exon_number "1"; gene_name "UBXN1"; ref_gene_id "ENSG00000162191";
chr11	StringTie	exon	62677518	62677585	1000	-	.	gene_id "MSTRG.32499"; transcript_id "ENST00000525004"; exon_number "2"; gene_name "UBXN1"; ref_gene_id "ENSG00000162191";
chr11	StringTie	exon	62677927	62678118	1000	-	.	gene_id "MSTRG.32499"; transcript_id "ENST00000525004"; exon_number "3"; gene_name "UBXN1"; ref_gene_id "ENSG00000162191";
chr11	StringTie	exon	62678339	62678408	1000	-	.	gene_id "MSTRG.32499"; transcript_id "ENST00000525004"; exon_number "4"; gene_name "UBXN1"; ref_gene_id "ENSG00000162191";
chr11	StringTie	exon	62678495	62678537	1000	-	.	gene_id "MSTRG.32499"; transcript_id "ENST00000525004"; exon_number "5"; gene_name "UBXN1"; ref_gene_id "ENSG00000162191";
chr11	StringTie	transcript	62676517	62679067	1000	-	.	gene_id "MSTRG.32499"; transcript_id "ENST00000525717"; gene_name "UBXN1"; ref_gene_id "ENSG00000162191";
chr11	StringTie	exon	62676517	62676639	1000	-	.	gene_id "MSTRG.32499"; transcript_id "ENST00000525717"; exon_number "1"; gene_name "UBXN1"; ref_gene_id "ENSG00000162191";
chr11	StringTie	exon	62676813	62677005	1000	-	.	gene_id "MSTRG.32499"; transcript_id "ENST00000525717"; exon_number "2"; gene_name "UBXN1"; ref_gene_id "ENSG00000162191";
chr11	StringTie	exon	62677518	62677832	1000	-	.	gene_id "MSTRG.32499"; transcript_id "ENST00000525717"; exon_number "3"; gene_name "UBXN1"; ref_gene_id "ENSG00000162191";
chr11	StringTie	exon	62677927	62678118	1000	-	.	gene_id "MSTRG.32499"; transcript_id "ENST00000525717"; exon_number "4"; gene_name "UBXN1"; ref_gene_id "ENSG00000162191";
chr11	StringTie	exon	62678339	62678408	1000	-	.	gene_id "MSTRG.32499"; transcript_id "ENST00000525717"; exon_number "5"; gene_name "UBXN1"; ref_gene_id "ENSG00000162191";
chr11	StringTie	exon	62678495	62678601	1000	-	.	gene_id "MSTRG.32499"; transcript_id "ENST00000525717"; exon_number "6"; gene_name "UBXN1"; ref_gene_id "ENSG00000162191";
chr11	StringTie	exon	62678690	62678743	1000	-	.	gene_id "MSTRG.32499"; transcript_id "ENST00000525717"; exon_number "7"; gene_name "UBXN1"; ref_gene_id "ENSG00000162191";
chr11	StringTie	exon	62678865	62679067	1000	-	.	gene_id "MSTRG.32499"; transcript_id "ENST00000525717"; exon_number "8"; gene_name "UBXN1"; ref_gene_id "ENSG00000162191";
chr11	StringTie	transcript	62692410	62694712	1000	-	.	gene_id "MSTRG.32499"; transcript_id "ENST00000526426"; gene_name "BSCL2"; ref_gene_id "ENSG00000168000";
chr11	StringTie	exon	62692410	62692473	1000	-	.	gene_id "MSTRG.32499"; transcript_id "ENST00000526426"; exon_number "1"; gene_name "BSCL2"; ref_gene_id "ENSG00000168000";
chr11	StringTie	exon	62692654	62692797	1000	-	.	gene_id "MSTRG.32499"; transcript_id "ENST00000526426"; exon_number "2"; gene_name "BSCL2"; ref_gene_id "ENSG00000168000";
chr11	StringTie	exon	62694568	62694712	1000	-	.	gene_id "MSTRG.32499"; transcript_id "ENST00000526426"; exon_number "3"; gene_name "BSCL2"; ref_gene_id "ENSG00000168000";
chr11	StringTie	transcript	62677538	62679010	1000	-	.	gene_id "MSTRG.32499"; transcript_id "ENST00000526919"; gene_name "UBXN1"; ref_gene_id "ENSG00000162191";
chr11	StringTie	exon	62677538	62677634	1000	-	.	gene_id "MSTRG.32499"; transcript_id "ENST00000526919"; exon_number "1"; gene_name "UBXN1"; ref_gene_id "ENSG00000162191";
chr11	StringTie	exon	62677740	62677832	1000	-	.	gene_id "MSTRG.32499"; transcript_id "ENST00000526919"; exon_number "2"; gene_name "UBXN1"; ref_gene_id "ENSG00000162191";
chr11	StringTie	exon	62677927	62678118	1000	-	.	gene_id "MSTRG.32499"; transcript_id "ENST00000526919"; exon_number "3"; gene_name "UBXN1"; ref_gene_id "ENSG00000162191";
chr11	StringTie	exon	62678339	62678408	1000	-	.	gene_id "MSTRG.32499"; transcript_id "ENST00000526919"; exon_number "4"; gene_name "UBXN1"; ref_gene_id "ENSG00000162191";
chr11	StringTie	exon	62678495	62678601	1000	-	.	gene_id "MSTRG.32499"; transcript_id "ENST00000526919"; exon_number "5"; gene_name "UBXN1"; ref_gene_id "ENSG00000162191";
chr11	StringTie	exon	62678690	62678743	1000	-	.	gene_id "MSTRG.32499"; transcript_id "ENST00000526919"; exon_number "6"; gene_name "UBXN1"; ref_gene_id "ENSG00000162191";
chr11	StringTie	exon	62678865	62679010	1000	-	.	gene_id "MSTRG.32499"; transcript_id "ENST00000526919"; exon_number "7"; gene_name "UBXN1"; ref_gene_id "ENSG00000162191";
chr11	StringTie	transcript	62676981	62679065	1000	-	.	gene_id "MSTRG.32499"; transcript_id "ENST00000527421"; gene_name "UBXN1"; ref_gene_id "ENSG00000162191";
chr11	StringTie	exon	62676981	62677005	1000	-	.	gene_id "MSTRG.32499"; transcript_id "ENST00000527421"; exon_number "1"; gene_name "UBXN1"; ref_gene_id "ENSG00000162191";
chr11	StringTie	exon	62677518	62677832	1000	-	.	gene_id "MSTRG.32499"; transcript_id "ENST00000527421"; exon_number "2"; gene_name "UBXN1"; ref_gene_id "ENSG00000162191";
chr11	StringTie	exon	62677927	62678118	1000	-	.	gene_id "MSTRG.32499"; transcript_id "ENST00000527421"; exon_number "3"; gene_name "UBXN1"; ref_gene_id "ENSG00000162191";
chr11	StringTie	exon	62678339	62678408	1000	-	.	gene_id "MSTRG.32499"; transcript_id "ENST00000527421"; exon_number "4"; gene_name "UBXN1"; ref_gene_id "ENSG00000162191";
chr11	StringTie	exon	62678495	62678601	1000	-	.	gene_id "MSTRG.32499"; transcript_id "ENST00000527421"; exon_number "5"; gene_name "UBXN1"; ref_gene_id "ENSG00000162191";
chr11	StringTie	exon	62678690	62679065	1000	-	.	gene_id "MSTRG.32499"; transcript_id "ENST00000527421"; exon_number "6"; gene_name "UBXN1"; ref_gene_id "ENSG00000162191";
chr11	StringTie	transcript	62707126	62709064	1000	-	.	gene_id "MSTRG.32499"; transcript_id "ENST00000528874"; gene_name "BSCL2"; ref_gene_id "ENSG00000168000";
chr11	StringTie	exon	62707126	62707324	1000	-	.	gene_id "MSTRG.32499"; transcript_id "ENST00000528874"; exon_number "1"; gene_name "BSCL2"; ref_gene_id "ENSG00000168000";
chr11	StringTie	exon	62708711	62709064	1000	-	.	gene_id "MSTRG.32499"; transcript_id "ENST00000528874"; exon_number "2"; gene_name "BSCL2"; ref_gene_id "ENSG00000168000";
chr11	StringTie	transcript	62677918	62679073	1000	-	.	gene_id "MSTRG.32499"; transcript_id "ENST00000528907"; gene_name "UBXN1"; ref_gene_id "ENSG00000162191";
chr11	StringTie	exon	62677918	62678408	1000	-	.	gene_id "MSTRG.32499"; transcript_id "ENST00000528907"; exon_number "1"; gene_name "UBXN1"; ref_gene_id "ENSG00000162191";
chr11	StringTie	exon	62678495	62678601	1000	-	.	gene_id "MSTRG.32499"; transcript_id "ENST00000528907"; exon_number "2"; gene_name "UBXN1"; ref_gene_id "ENSG00000162191";
chr11	StringTie	exon	62678690	62678743	1000	-	.	gene_id "MSTRG.32499"; transcript_id "ENST00000528907"; exon_number "3"; gene_name "UBXN1"; ref_gene_id "ENSG00000162191";
chr11	StringTie	exon	62678865	62679073	1000	-	.	gene_id "MSTRG.32499"; transcript_id "ENST00000528907"; exon_number "4"; gene_name "UBXN1"; ref_gene_id "ENSG00000162191";
chr11	StringTie	transcript	62676504	62679065	1000	-	.	gene_id "MSTRG.32499"; transcript_id "ENST00000529640"; gene_name "UBXN1"; ref_gene_id "ENSG00000162191";
chr11	StringTie	exon	62676504	62676639	1000	-	.	gene_id "MSTRG.32499"; transcript_id "ENST00000529640"; exon_number "1"; gene_name "UBXN1"; ref_gene_id "ENSG00000162191";
chr11	StringTie	exon	62676813	62677005	1000	-	.	gene_id "MSTRG.32499"; transcript_id "ENST00000529640"; exon_number "2"; gene_name "UBXN1"; ref_gene_id "ENSG00000162191";
chr11	StringTie	exon	62677518	62677634	1000	-	.	gene_id "MSTRG.32499"; transcript_id "ENST00000529640"; exon_number "3"; gene_name "UBXN1"; ref_gene_id "ENSG00000162191";
chr11	StringTie	exon	62677781	62677832	1000	-	.	gene_id "MSTRG.32499"; transcript_id "ENST00000529640"; exon_number "4"; gene_name "UBXN1"; ref_gene_id "ENSG00000162191";
chr11	StringTie	exon	62677939	62678118	1000	-	.	gene_id "MSTRG.32499"; transcript_id "ENST00000529640"; exon_number "5"; gene_name "UBXN1"; ref_gene_id "ENSG00000162191";
chr11	StringTie	exon	62678339	62678408	1000	-	.	gene_id "MSTRG.32499"; transcript_id "ENST00000529640"; exon_number "6"; gene_name "UBXN1"; ref_gene_id "ENSG00000162191";
chr11	StringTie	exon	62678495	62678601	1000	-	.	gene_id "MSTRG.32499"; transcript_id "ENST00000529640"; exon_number "7"; gene_name "UBXN1"; ref_gene_id "ENSG00000162191";
chr11	StringTie	exon	62678690	62678743	1000	-	.	gene_id "MSTRG.32499"; transcript_id "ENST00000529640"; exon_number "8"; gene_name "UBXN1"; ref_gene_id "ENSG00000162191";
chr11	StringTie	exon	62678865	62679065	1000	-	.	gene_id "MSTRG.32499"; transcript_id "ENST00000529640"; exon_number "9"; gene_name "UBXN1"; ref_gene_id "ENSG00000162191";
chr11	StringTie	transcript	62707111	62709845	1000	-	.	gene_id "MSTRG.32499"; transcript_id "ENST00000530009"; gene_name "BSCL2"; ref_gene_id "ENSG00000168000";
chr11	StringTie	exon	62707111	62707324	1000	-	.	gene_id "MSTRG.32499"; transcript_id "ENST00000530009"; exon_number "1"; gene_name "BSCL2"; ref_gene_id "ENSG00000168000";
chr11	StringTie	exon	62707878	62708008	1000	-	.	gene_id "MSTRG.32499"; transcript_id "ENST00000530009"; exon_number "2"; gene_name "BSCL2"; ref_gene_id "ENSG00000168000";
chr11	StringTie	exon	62709652	62709845	1000	-	.	gene_id "MSTRG.32499"; transcript_id "ENST00000530009"; exon_number "3"; gene_name "BSCL2"; ref_gene_id "ENSG00000168000";
chr11	StringTie	transcript	62694600	62706256	1000	-	.	gene_id "MSTRG.32499"; transcript_id "ENST00000530900"; gene_name "BSCL2"; ref_gene_id "ENSG00000168000";
chr11	StringTie	exon	62694600	62694711	1000	-	.	gene_id "MSTRG.32499"; transcript_id "ENST00000530900"; exon_number "1"; gene_name "BSCL2"; ref_gene_id "ENSG00000168000";
chr11	StringTie	exon	62702468	62702549	1000	-	.	gene_id "MSTRG.32499"; transcript_id "ENST00000530900"; exon_number "2"; gene_name "BSCL2"; ref_gene_id "ENSG00000168000";
chr11	StringTie	exon	62705468	62705617	1000	-	.	gene_id "MSTRG.32499"; transcript_id "ENST00000530900"; exon_number "3"; gene_name "BSCL2"; ref_gene_id "ENSG00000168000";
chr11	StringTie	exon	62706203	62706256	1000	-	.	gene_id "MSTRG.32499"; transcript_id "ENST00000530900"; exon_number "4"; gene_name "BSCL2"; ref_gene_id "ENSG00000168000";
chr11	StringTie	transcript	62678089	62679077	1000	-	.	gene_id "MSTRG.32499"; transcript_id "ENST00000531056"; gene_name "UBXN1"; ref_gene_id "ENSG00000162191";
chr11	StringTie	exon	62678089	62678118	1000	-	.	gene_id "MSTRG.32499"; transcript_id "ENST00000531056"; exon_number "1"; gene_name "UBXN1"; ref_gene_id "ENSG00000162191";
chr11	StringTie	exon	62678339	62678601	1000	-	.	gene_id "MSTRG.32499"; transcript_id "ENST00000531056"; exon_number "2"; gene_name "UBXN1"; ref_gene_id "ENSG00000162191";
chr11	StringTie	exon	62678690	62678743	1000	-	.	gene_id "MSTRG.32499"; transcript_id "ENST00000531056"; exon_number "3"; gene_name "UBXN1"; ref_gene_id "ENSG00000162191";
chr11	StringTie	exon	62678865	62679077	1000	-	.	gene_id "MSTRG.32499"; transcript_id "ENST00000531056"; exon_number "4"; gene_name "UBXN1"; ref_gene_id "ENSG00000162191";
chr11	StringTie	transcript	62692696	62709528	1000	-	.	gene_id "MSTRG.32499"; transcript_id "ENST00000531524"; gene_name "BSCL2"; ref_gene_id "ENSG00000168000";
chr11	StringTie	exon	62692696	62692797	1000	-	.	gene_id "MSTRG.32499"; transcript_id "ENST00000531524"; exon_number "1"; gene_name "BSCL2"; ref_gene_id "ENSG00000168000";
chr11	StringTie	exon	62694568	62694711	1000	-	.	gene_id "MSTRG.32499"; transcript_id "ENST00000531524"; exon_number "2"; gene_name "BSCL2"; ref_gene_id "ENSG00000168000";
chr11	StringTie	exon	62707109	62707324	1000	-	.	gene_id "MSTRG.32499"; transcript_id "ENST00000531524"; exon_number "3"; gene_name "BSCL2"; ref_gene_id "ENSG00000168000";
chr11	StringTie	exon	62709147	62709528	1000	-	.	gene_id "MSTRG.32499"; transcript_id "ENST00000531524"; exon_number "4"; gene_name "BSCL2"; ref_gene_id "ENSG00000168000";
chr11	StringTie	transcript	62678444	62679073	1000	-	.	gene_id "MSTRG.32499"; transcript_id "ENST00000531625"; gene_name "UBXN1"; ref_gene_id "ENSG00000162191";
chr11	StringTie	exon	62678444	62678601	1000	-	.	gene_id "MSTRG.32499"; transcript_id "ENST00000531625"; exon_number "1"; gene_name "UBXN1"; ref_gene_id "ENSG00000162191";
chr11	StringTie	exon	62678690	62679073	1000	-	.	gene_id "MSTRG.32499"; transcript_id "ENST00000531625"; exon_number "2"; gene_name "UBXN1"; ref_gene_id "ENSG00000162191";
chr11	StringTie	transcript	62691336	62694711	1000	-	.	gene_id "MSTRG.32499"; transcript_id "ENST00000532115"; gene_name "BSCL2"; ref_gene_id "ENSG00000168000";
chr11	StringTie	exon	62691336	62691421	1000	-	.	gene_id "MSTRG.32499"; transcript_id "ENST00000532115"; exon_number "1"; gene_name "BSCL2"; ref_gene_id "ENSG00000168000";
chr11	StringTie	exon	62692376	62692473	1000	-	.	gene_id "MSTRG.32499"; transcript_id "ENST00000532115"; exon_number "2"; gene_name "BSCL2"; ref_gene_id "ENSG00000168000";
chr11	StringTie	exon	62694568	62694711	1000	-	.	gene_id "MSTRG.32499"; transcript_id "ENST00000532115"; exon_number "3"; gene_name "BSCL2"; ref_gene_id "ENSG00000168000";
chr11	StringTie	transcript	62705336	62709731	1000	-	.	gene_id "MSTRG.32499"; transcript_id "ENST00000532818"; gene_name "BSCL2"; ref_gene_id "ENSG00000168000";
chr11	StringTie	exon	62705336	62705617	1000	-	.	gene_id "MSTRG.32499"; transcript_id "ENST00000532818"; exon_number "1"; gene_name "BSCL2"; ref_gene_id "ENSG00000168000";
chr11	StringTie	exon	62707109	62707324	1000	-	.	gene_id "MSTRG.32499"; transcript_id "ENST00000532818"; exon_number "2"; gene_name "BSCL2"; ref_gene_id "ENSG00000168000";
chr11	StringTie	exon	62709568	62709731	1000	-	.	gene_id "MSTRG.32499"; transcript_id "ENST00000532818"; exon_number "3"; gene_name "BSCL2"; ref_gene_id "ENSG00000168000";
chr11	StringTie	transcript	62676498	62679058	1000	-	.	gene_id "MSTRG.32499"; transcript_id "ENST00000532904"; gene_name "UBXN1"; ref_gene_id "ENSG00000162191";
chr11	StringTie	exon	62676498	62677832	1000	-	.	gene_id "MSTRG.32499"; transcript_id "ENST00000532904"; exon_number "1"; gene_name "UBXN1"; ref_gene_id "ENSG00000162191";
chr11	StringTie	exon	62677927	62678118	1000	-	.	gene_id "MSTRG.32499"; transcript_id "ENST00000532904"; exon_number "2"; gene_name "UBXN1"; ref_gene_id "ENSG00000162191";
chr11	StringTie	exon	62678339	62678408	1000	-	.	gene_id "MSTRG.32499"; transcript_id "ENST00000532904"; exon_number "3"; gene_name "UBXN1"; ref_gene_id "ENSG00000162191";
chr11	StringTie	exon	62678495	62678601	1000	-	.	gene_id "MSTRG.32499"; transcript_id "ENST00000532904"; exon_number "4"; gene_name "UBXN1"; ref_gene_id "ENSG00000162191";
chr11	StringTie	exon	62678690	62679058	1000	-	.	gene_id "MSTRG.32499"; transcript_id "ENST00000532904"; exon_number "5"; gene_name "UBXN1"; ref_gene_id "ENSG00000162191";
chr11	StringTie	transcript	62676499	62677983	1000	-	.	gene_id "MSTRG.32499"; transcript_id "ENST00000533000"; gene_name "UBXN1"; ref_gene_id "ENSG00000162191";
chr11	StringTie	exon	62676499	62676639	1000	-	.	gene_id "MSTRG.32499"; transcript_id "ENST00000533000"; exon_number "1"; gene_name "UBXN1"; ref_gene_id "ENSG00000162191";
chr11	StringTie	exon	62677518	62677634	1000	-	.	gene_id "MSTRG.32499"; transcript_id "ENST00000533000"; exon_number "2"; gene_name "UBXN1"; ref_gene_id "ENSG00000162191";
chr11	StringTie	exon	62677781	62677832	1000	-	.	gene_id "MSTRG.32499"; transcript_id "ENST00000533000"; exon_number "3"; gene_name "UBXN1"; ref_gene_id "ENSG00000162191";
chr11	StringTie	exon	62677927	62677983	1000	-	.	gene_id "MSTRG.32499"; transcript_id "ENST00000533000"; exon_number "4"; gene_name "UBXN1"; ref_gene_id "ENSG00000162191";
chr11	StringTie	transcript	62676501	62679073	1000	-	.	gene_id "MSTRG.32499"; transcript_id "ENST00000533476"; gene_name "UBXN1"; ref_gene_id "ENSG00000162191";
chr11	StringTie	exon	62676501	62676639	1000	-	.	gene_id "MSTRG.32499"; transcript_id "ENST00000533476"; exon_number "1"; gene_name "UBXN1"; ref_gene_id "ENSG00000162191";
chr11	StringTie	exon	62676813	62677832	1000	-	.	gene_id "MSTRG.32499"; transcript_id "ENST00000533476"; exon_number "2"; gene_name "UBXN1"; ref_gene_id "ENSG00000162191";
chr11	StringTie	exon	62677927	62678118	1000	-	.	gene_id "MSTRG.32499"; transcript_id "ENST00000533476"; exon_number "3"; gene_name "UBXN1"; ref_gene_id "ENSG00000162191";
chr11	StringTie	exon	62678339	62678408	1000	-	.	gene_id "MSTRG.32499"; transcript_id "ENST00000533476"; exon_number "4"; gene_name "UBXN1"; ref_gene_id "ENSG00000162191";
chr11	StringTie	exon	62678495	62678601	1000	-	.	gene_id "MSTRG.32499"; transcript_id "ENST00000533476"; exon_number "5"; gene_name "UBXN1"; ref_gene_id "ENSG00000162191";
chr11	StringTie	exon	62678690	62679073	1000	-	.	gene_id "MSTRG.32499"; transcript_id "ENST00000533476"; exon_number "6"; gene_name "UBXN1"; ref_gene_id "ENSG00000162191";
chr11	StringTie	transcript	62677805	62679058	1000	-	.	gene_id "MSTRG.32499"; transcript_id "ENST00000533908"; gene_name "UBXN1"; ref_gene_id "ENSG00000162191";
chr11	StringTie	exon	62677805	62678118	1000	-	.	gene_id "MSTRG.32499"; transcript_id "ENST00000533908"; exon_number "1"; gene_name "UBXN1"; ref_gene_id "ENSG00000162191";
chr11	StringTie	exon	62678339	62678408	1000	-	.	gene_id "MSTRG.32499"; transcript_id "ENST00000533908"; exon_number "2"; gene_name "UBXN1"; ref_gene_id "ENSG00000162191";
chr11	StringTie	exon	62678495	62678601	1000	-	.	gene_id "MSTRG.32499"; transcript_id "ENST00000533908"; exon_number "3"; gene_name "UBXN1"; ref_gene_id "ENSG00000162191";
chr11	StringTie	exon	62678690	62678743	1000	-	.	gene_id "MSTRG.32499"; transcript_id "ENST00000533908"; exon_number "4"; gene_name "UBXN1"; ref_gene_id "ENSG00000162191";
chr11	StringTie	exon	62678865	62679058	1000	-	.	gene_id "MSTRG.32499"; transcript_id "ENST00000533908"; exon_number "5"; gene_name "UBXN1"; ref_gene_id "ENSG00000162191";
chr11	StringTie	transcript	62694708	62707349	1000	-	.	gene_id "MSTRG.32499"; transcript_id "ENST00000533982"; gene_name "BSCL2"; ref_gene_id "ENSG00000168000";
chr11	StringTie	exon	62694708	62694711	1000	-	.	gene_id "MSTRG.32499"; transcript_id "ENST00000533982"; exon_number "1"; gene_name "BSCL2"; ref_gene_id "ENSG00000168000";
chr11	StringTie	exon	62702468	62702549	1000	-	.	gene_id "MSTRG.32499"; transcript_id "ENST00000533982"; exon_number "2"; gene_name "BSCL2"; ref_gene_id "ENSG00000168000";
chr11	StringTie	exon	62705301	62705558	1000	-	.	gene_id "MSTRG.32499"; transcript_id "ENST00000533982"; exon_number "3"; gene_name "BSCL2"; ref_gene_id "ENSG00000168000";
chr11	StringTie	exon	62707109	62707349	1000	-	.	gene_id "MSTRG.32499"; transcript_id "ENST00000533982"; exon_number "4"; gene_name "BSCL2"; ref_gene_id "ENSG00000168000";
chr11	StringTie	transcript	62676613	62679081	1000	-	.	gene_id "MSTRG.32499"; transcript_id "ENST00000534176"; gene_name "UBXN1"; ref_gene_id "ENSG00000162191";
chr11	StringTie	exon	62676613	62676639	1000	-	.	gene_id "MSTRG.32499"; transcript_id "ENST00000534176"; exon_number "1"; gene_name "UBXN1"; ref_gene_id "ENSG00000162191";
chr11	StringTie	exon	62676813	62677005	1000	-	.	gene_id "MSTRG.32499"; transcript_id "ENST00000534176"; exon_number "2"; gene_name "UBXN1"; ref_gene_id "ENSG00000162191";
chr11	StringTie	exon	62677518	62677634	1000	-	.	gene_id "MSTRG.32499"; transcript_id "ENST00000534176"; exon_number "3"; gene_name "UBXN1"; ref_gene_id "ENSG00000162191";
chr11	StringTie	exon	62677781	62677832	1000	-	.	gene_id "MSTRG.32499"; transcript_id "ENST00000534176"; exon_number "4"; gene_name "UBXN1"; ref_gene_id "ENSG00000162191";
chr11	StringTie	exon	62677927	62678118	1000	-	.	gene_id "MSTRG.32499"; transcript_id "ENST00000534176"; exon_number "5"; gene_name "UBXN1"; ref_gene_id "ENSG00000162191";
chr11	StringTie	exon	62678339	62678408	1000	-	.	gene_id "MSTRG.32499"; transcript_id "ENST00000534176"; exon_number "6"; gene_name "UBXN1"; ref_gene_id "ENSG00000162191";
chr11	StringTie	exon	62678495	62678601	1000	-	.	gene_id "MSTRG.32499"; transcript_id "ENST00000534176"; exon_number "7"; gene_name "UBXN1"; ref_gene_id "ENSG00000162191";
chr11	StringTie	exon	62678690	62678743	1000	-	.	gene_id "MSTRG.32499"; transcript_id "ENST00000534176"; exon_number "8"; gene_name "UBXN1"; ref_gene_id "ENSG00000162191";
chr11	StringTie	exon	62678865	62678952	1000	-	.	gene_id "MSTRG.32499"; transcript_id "ENST00000534176"; exon_number "9"; gene_name "UBXN1"; ref_gene_id "ENSG00000162191";
chr11	StringTie	exon	62679039	62679081	1000	-	.	gene_id "MSTRG.32499"; transcript_id "ENST00000534176"; exon_number "10"; gene_name "UBXN1"; ref_gene_id "ENSG00000162191";
chr11	StringTie	transcript	62694558	62706220	1000	-	.	gene_id "MSTRG.32499"; transcript_id "ENST00000537604"; gene_name "BSCL2"; ref_gene_id "ENSG00000168000";
chr11	StringTie	exon	62694558	62694711	1000	-	.	gene_id "MSTRG.32499"; transcript_id "ENST00000537604"; exon_number "1"; gene_name "BSCL2"; ref_gene_id "ENSG00000168000";
chr11	StringTie	exon	62702468	62702549	1000	-	.	gene_id "MSTRG.32499"; transcript_id "ENST00000537604"; exon_number "2"; gene_name "BSCL2"; ref_gene_id "ENSG00000168000";
chr11	StringTie	exon	62705468	62705617	1000	-	.	gene_id "MSTRG.32499"; transcript_id "ENST00000537604"; exon_number "3"; gene_name "BSCL2"; ref_gene_id "ENSG00000168000";
chr11	StringTie	exon	62705916	62706220	1000	-	.	gene_id "MSTRG.32499"; transcript_id "ENST00000537604"; exon_number "4"; gene_name "BSCL2"; ref_gene_id "ENSG00000168000";
chr11	StringTie	transcript	62722864	62723985	1000	-	.	gene_id "MSTRG.32499"; transcript_id "ENST00000540127"; gene_name "HNRNPUL2"; ref_gene_id "ENSG00000214753";
chr11	StringTie	exon	62722864	62722903	1000	-	.	gene_id "MSTRG.32499"; transcript_id "ENST00000540127"; exon_number "1"; gene_name "HNRNPUL2"; ref_gene_id "ENSG00000214753";
chr11	StringTie	exon	62723587	62723985	1000	-	.	gene_id "MSTRG.32499"; transcript_id "ENST00000540127"; exon_number "2"; gene_name "HNRNPUL2"; ref_gene_id "ENSG00000214753";
chr11	StringTie	transcript	62676499	62679117	1000	-	.	gene_id "MSTRG.32499"; transcript_id "ENST00000616865"; gene_name "UBXN1"; ref_gene_id "ENSG00000162191";
chr11	StringTie	exon	62676499	62676639	1000	-	.	gene_id "MSTRG.32499"; transcript_id "ENST00000616865"; exon_number "1"; gene_name "UBXN1"; ref_gene_id "ENSG00000162191";
chr11	StringTie	exon	62676813	62677005	1000	-	.	gene_id "MSTRG.32499"; transcript_id "ENST00000616865"; exon_number "2"; gene_name "UBXN1"; ref_gene_id "ENSG00000162191";
chr11	StringTie	exon	62677518	62677634	1000	-	.	gene_id "MSTRG.32499"; transcript_id "ENST00000616865"; exon_number "3"; gene_name "UBXN1"; ref_gene_id "ENSG00000162191";
chr11	StringTie	exon	62677781	62677832	1000	-	.	gene_id "MSTRG.32499"; transcript_id "ENST00000616865"; exon_number "4"; gene_name "UBXN1"; ref_gene_id "ENSG00000162191";
chr11	StringTie	exon	62677927	62678118	1000	-	.	gene_id "MSTRG.32499"; transcript_id "ENST00000616865"; exon_number "5"; gene_name "UBXN1"; ref_gene_id "ENSG00000162191";
chr11	StringTie	exon	62678690	62678743	1000	-	.	gene_id "MSTRG.32499"; transcript_id "ENST00000616865"; exon_number "6"; gene_name "UBXN1"; ref_gene_id "ENSG00000162191";
chr11	StringTie	exon	62678865	62679117	1000	-	.	gene_id "MSTRG.32499"; transcript_id "ENST00000616865"; exon_number "7"; gene_name "UBXN1"; ref_gene_id "ENSG00000162191";
chr11	StringTie	transcript	62676380	62679532	1000	-	.	gene_id "MSTRG.32499"; transcript_id "MSTRG.32499.1";
chr11	StringTie	exon	62676380	62676639	1000	-	.	gene_id "MSTRG.32499"; transcript_id "MSTRG.32499.1"; exon_number "1";
chr11	StringTie	exon	62676813	62677005	1000	-	.	gene_id "MSTRG.32499"; transcript_id "MSTRG.32499.1"; exon_number "2";
chr11	StringTie	exon	62677518	62677585	1000	-	.	gene_id "MSTRG.32499"; transcript_id "MSTRG.32499.1"; exon_number "3";
chr11	StringTie	exon	62677927	62678118	1000	-	.	gene_id "MSTRG.32499"; transcript_id "MSTRG.32499.1"; exon_number "4";
chr11	StringTie	exon	62678339	62678408	1000	-	.	gene_id "MSTRG.32499"; transcript_id "MSTRG.32499.1"; exon_number "5";
chr11	StringTie	exon	62678495	62678601	1000	-	.	gene_id "MSTRG.32499"; transcript_id "MSTRG.32499.1"; exon_number "6";
chr11	StringTie	exon	62678690	62678743	1000	-	.	gene_id "MSTRG.32499"; transcript_id "MSTRG.32499.1"; exon_number "7";
chr11	StringTie	exon	62678865	62678952	1000	-	.	gene_id "MSTRG.32499"; transcript_id "MSTRG.32499.1"; exon_number "8";
chr11	StringTie	exon	62679039	62679532	1000	-	.	gene_id "MSTRG.32499"; transcript_id "MSTRG.32499.1"; exon_number "9";
chr11	StringTie	transcript	62676456	62679134	1000	-	.	gene_id "MSTRG.32499"; transcript_id "MSTRG.32499.10";
chr11	StringTie	exon	62676456	62676639	1000	-	.	gene_id "MSTRG.32499"; transcript_id "MSTRG.32499.10"; exon_number "1";
chr11	StringTie	exon	62676813	62676944	1000	-	.	gene_id "MSTRG.32499"; transcript_id "MSTRG.32499.10"; exon_number "2";
chr11	StringTie	exon	62677518	62677634	1000	-	.	gene_id "MSTRG.32499"; transcript_id "MSTRG.32499.10"; exon_number "3";
chr11	StringTie	exon	62677781	62677832	1000	-	.	gene_id "MSTRG.32499"; transcript_id "MSTRG.32499.10"; exon_number "4";
chr11	StringTie	exon	62677927	62678118	1000	-	.	gene_id "MSTRG.32499"; transcript_id "MSTRG.32499.10"; exon_number "5";
chr11	StringTie	exon	62678339	62678408	1000	-	.	gene_id "MSTRG.32499"; transcript_id "MSTRG.32499.10"; exon_number "6";
chr11	StringTie	exon	62678495	62678601	1000	-	.	gene_id "MSTRG.32499"; transcript_id "MSTRG.32499.10"; exon_number "7";
chr11	StringTie	exon	62678690	62678743	1000	-	.	gene_id "MSTRG.32499"; transcript_id "MSTRG.32499.10"; exon_number "8";
chr11	StringTie	exon	62678865	62678952	1000	-	.	gene_id "MSTRG.32499"; transcript_id "MSTRG.32499.10"; exon_number "9";
chr11	StringTie	exon	62679039	62679134	1000	-	.	gene_id "MSTRG.32499"; transcript_id "MSTRG.32499.10"; exon_number "10";
chr11	StringTie	transcript	62690275	62727961	1000	-	.	gene_id "MSTRG.32499"; transcript_id "MSTRG.32499.100";
chr11	StringTie	exon	62690275	62690521	1000	-	.	gene_id "MSTRG.32499"; transcript_id "MSTRG.32499.100"; exon_number "1";
chr11	StringTie	exon	62690612	62690731	1000	-	.	gene_id "MSTRG.32499"; transcript_id "MSTRG.32499.100"; exon_number "2";
chr11	StringTie	exon	62690817	62690867	1000	-	.	gene_id "MSTRG.32499"; transcript_id "MSTRG.32499.100"; exon_number "3";
chr11	StringTie	exon	62691075	62691141	1000	-	.	gene_id "MSTRG.32499"; transcript_id "MSTRG.32499.100"; exon_number "4";
chr11	StringTie	exon	62691280	62691421	1000	-	.	gene_id "MSTRG.32499"; transcript_id "MSTRG.32499.100"; exon_number "5";
chr11	StringTie	exon	62692376	62692473	1000	-	.	gene_id "MSTRG.32499"; transcript_id "MSTRG.32499.100"; exon_number "6";
chr11	StringTie	exon	62692663	62692797	1000	-	.	gene_id "MSTRG.32499"; transcript_id "MSTRG.32499.100"; exon_number "7";
chr11	StringTie	exon	62694568	62694711	1000	-	.	gene_id "MSTRG.32499"; transcript_id "MSTRG.32499.100"; exon_number "8";
chr11	StringTie	exon	62702468	62702549	1000	-	.	gene_id "MSTRG.32499"; transcript_id "MSTRG.32499.100"; exon_number "9";
chr11	StringTie	exon	62705301	62705617	1000	-	.	gene_id "MSTRG.32499"; transcript_id "MSTRG.32499.100"; exon_number "10";
chr11	StringTie	exon	62707109	62707324	1000	-	.	gene_id "MSTRG.32499"; transcript_id "MSTRG.32499.100"; exon_number "11";
chr11	StringTie	exon	62709147	62711376	1000	-	.	gene_id "MSTRG.32499"; transcript_id "MSTRG.32499.100"; exon_number "12";
chr11	StringTie	exon	62712439	62715379	1000	-	.	gene_id "MSTRG.32499"; transcript_id "MSTRG.32499.100"; exon_number "13";
chr11	StringTie	exon	62715500	62715607	1000	-	.	gene_id "MSTRG.32499"; transcript_id "MSTRG.32499.100"; exon_number "14";
chr11	StringTie	exon	62715864	62715937	1000	-	.	gene_id "MSTRG.32499"; transcript_id "MSTRG.32499.100"; exon_number "15";
chr11	StringTie	exon	62716989	62717189	1000	-	.	gene_id "MSTRG.32499"; transcript_id "MSTRG.32499.100"; exon_number "16";
chr11	StringTie	exon	62720023	62720191	1000	-	.	gene_id "MSTRG.32499"; transcript_id "MSTRG.32499.100"; exon_number "17";
chr11	StringTie	exon	62721295	62721423	1000	-	.	gene_id "MSTRG.32499"; transcript_id "MSTRG.32499.100"; exon_number "18";
chr11	StringTie	exon	62721820	62721942	1000	-	.	gene_id "MSTRG.32499"; transcript_id "MSTRG.32499.100"; exon_number "19";
chr11	StringTie	exon	62722117	62722380	1000	-	.	gene_id "MSTRG.32499"; transcript_id "MSTRG.32499.100"; exon_number "20";
chr11	StringTie	exon	62722601	62722713	1000	-	.	gene_id "MSTRG.32499"; transcript_id "MSTRG.32499.100"; exon_number "21";
chr11	StringTie	exon	62722813	62722903	1000	-	.	gene_id "MSTRG.32499"; transcript_id "MSTRG.32499.100"; exon_number "22";
chr11	StringTie	exon	62723587	62723726	1000	-	.	gene_id "MSTRG.32499"; transcript_id "MSTRG.32499.100"; exon_number "23";
chr11	StringTie	exon	62723914	62723990	1000	-	.	gene_id "MSTRG.32499"; transcript_id "MSTRG.32499.100"; exon_number "24";
chr11	StringTie	exon	62724291	62724426	1000	-	.	gene_id "MSTRG.32499"; transcript_id "MSTRG.32499.100"; exon_number "25";
chr11	StringTie	exon	62726619	62727961	1000	-	.	gene_id "MSTRG.32499"; transcript_id "MSTRG.32499.100"; exon_number "26";
chr11	StringTie	transcript	62690275	62709731	1000	-	.	gene_id "MSTRG.32499"; transcript_id "MSTRG.32499.101";
chr11	StringTie	exon	62690275	62690521	1000	-	.	gene_id "MSTRG.32499"; transcript_id "MSTRG.32499.101"; exon_number "1";
chr11	StringTie	exon	62690612	62690731	1000	-	.	gene_id "MSTRG.32499"; transcript_id "MSTRG.32499.101"; exon_number "2";
chr11	StringTie	exon	62690817	62690867	1000	-	.	gene_id "MSTRG.32499"; transcript_id "MSTRG.32499.101"; exon_number "3";
chr11	StringTie	exon	62691075	62691141	1000	-	.	gene_id "MSTRG.32499"; transcript_id "MSTRG.32499.101"; exon_number "4";
chr11	StringTie	exon	62691280	62691421	1000	-	.	gene_id "MSTRG.32499"; transcript_id "MSTRG.32499.101"; exon_number "5";
chr11	StringTie	exon	62692376	62692473	1000	-	.	gene_id "MSTRG.32499"; transcript_id "MSTRG.32499.101"; exon_number "6";
chr11	StringTie	exon	62692654	62692797	1000	-	.	gene_id "MSTRG.32499"; transcript_id "MSTRG.32499.101"; exon_number "7";
chr11	StringTie	exon	62694568	62694711	1000	-	.	gene_id "MSTRG.32499"; transcript_id "MSTRG.32499.101"; exon_number "8";
chr11	StringTie	exon	62702468	62702549	1000	-	.	gene_id "MSTRG.32499"; transcript_id "MSTRG.32499.101"; exon_number "9";
chr11	StringTie	exon	62705301	62705617	1000	-	.	gene_id "MSTRG.32499"; transcript_id "MSTRG.32499.101"; exon_number "10";
chr11	StringTie	exon	62707109	62707324	1000	-	.	gene_id "MSTRG.32499"; transcript_id "MSTRG.32499.101"; exon_number "11";
chr11	StringTie	exon	62709568	62709731	1000	-	.	gene_id "MSTRG.32499"; transcript_id "MSTRG.32499.101"; exon_number "12";
chr11	StringTie	transcript	62690275	62709845	1000	-	.	gene_id "MSTRG.32499"; transcript_id "MSTRG.32499.102";
chr11	StringTie	exon	62690275	62690515	1000	-	.	gene_id "MSTRG.32499"; transcript_id "MSTRG.32499.102"; exon_number "1";
chr11	StringTie	exon	62690612	62690692	1000	-	.	gene_id "MSTRG.32499"; transcript_id "MSTRG.32499.102"; exon_number "2";
chr11	StringTie	exon	62690787	62690873	1000	-	.	gene_id "MSTRG.32499"; transcript_id "MSTRG.32499.102"; exon_number "3";
chr11	StringTie	exon	62691075	62691141	1000	-	.	gene_id "MSTRG.32499"; transcript_id "MSTRG.32499.102"; exon_number "4";
chr11	StringTie	exon	62692376	62692473	1000	-	.	gene_id "MSTRG.32499"; transcript_id "MSTRG.32499.102"; exon_number "5";
chr11	StringTie	exon	62692663	62692797	1000	-	.	gene_id "MSTRG.32499"; transcript_id "MSTRG.32499.102"; exon_number "6";
chr11	StringTie	exon	62694568	62694711	1000	-	.	gene_id "MSTRG.32499"; transcript_id "MSTRG.32499.102"; exon_number "7";
chr11	StringTie	exon	62702468	62702549	1000	-	.	gene_id "MSTRG.32499"; transcript_id "MSTRG.32499.102"; exon_number "8";
chr11	StringTie	exon	62705301	62705617	1000	-	.	gene_id "MSTRG.32499"; transcript_id "MSTRG.32499.102"; exon_number "9";
chr11	StringTie	exon	62707109	62707324	1000	-	.	gene_id "MSTRG.32499"; transcript_id "MSTRG.32499.102"; exon_number "10";
chr11	StringTie	exon	62709147	62709254	1000	-	.	gene_id "MSTRG.32499"; transcript_id "MSTRG.32499.102"; exon_number "11";
chr11	StringTie	exon	62709568	62709845	1000	-	.	gene_id "MSTRG.32499"; transcript_id "MSTRG.32499.102"; exon_number "12";
chr11	StringTie	transcript	62690275	62727643	1000	-	.	gene_id "MSTRG.32499"; transcript_id "MSTRG.32499.103";
chr11	StringTie	exon	62690275	62690521	1000	-	.	gene_id "MSTRG.32499"; transcript_id "MSTRG.32499.103"; exon_number "1";
chr11	StringTie	exon	62690612	62690692	1000	-	.	gene_id "MSTRG.32499"; transcript_id "MSTRG.32499.103"; exon_number "2";
chr11	StringTie	exon	62690787	62690873	1000	-	.	gene_id "MSTRG.32499"; transcript_id "MSTRG.32499.103"; exon_number "3";
chr11	StringTie	exon	62691075	62691141	1000	-	.	gene_id "MSTRG.32499"; transcript_id "MSTRG.32499.103"; exon_number "4";
chr11	StringTie	exon	62691280	62691421	1000	-	.	gene_id "MSTRG.32499"; transcript_id "MSTRG.32499.103"; exon_number "5";
chr11	StringTie	exon	62692376	62692473	1000	-	.	gene_id "MSTRG.32499"; transcript_id "MSTRG.32499.103"; exon_number "6";
chr11	StringTie	exon	62692663	62692797	1000	-	.	gene_id "MSTRG.32499"; transcript_id "MSTRG.32499.103"; exon_number "7";
chr11	StringTie	exon	62694568	62694711	1000	-	.	gene_id "MSTRG.32499"; transcript_id "MSTRG.32499.103"; exon_number "8";
chr11	StringTie	exon	62702468	62702549	1000	-	.	gene_id "MSTRG.32499"; transcript_id "MSTRG.32499.103"; exon_number "9";
chr11	StringTie	exon	62705301	62705617	1000	-	.	gene_id "MSTRG.32499"; transcript_id "MSTRG.32499.103"; exon_number "10";
chr11	StringTie	exon	62707109	62707324	1000	-	.	gene_id "MSTRG.32499"; transcript_id "MSTRG.32499.103"; exon_number "11";
chr11	StringTie	exon	62709147	62710725	1000	-	.	gene_id "MSTRG.32499"; transcript_id "MSTRG.32499.103"; exon_number "12";
chr11	StringTie	exon	62712439	62715379	1000	-	.	gene_id "MSTRG.32499"; transcript_id "MSTRG.32499.103"; exon_number "13";
chr11	StringTie	exon	62715500	62715607	1000	-	.	gene_id "MSTRG.32499"; transcript_id "MSTRG.32499.103"; exon_number "14";
chr11	StringTie	exon	62715864	62715937	1000	-	.	gene_id "MSTRG.32499"; transcript_id "MSTRG.32499.103"; exon_number "15";
chr11	StringTie	exon	62716989	62717189	1000	-	.	gene_id "MSTRG.32499"; transcript_id "MSTRG.32499.103"; exon_number "16";
chr11	StringTie	exon	62720023	62720191	1000	-	.	gene_id "MSTRG.32499"; transcript_id "MSTRG.32499.103"; exon_number "17";
chr11	StringTie	exon	62721295	62721423	1000	-	.	gene_id "MSTRG.32499"; transcript_id "MSTRG.32499.103"; exon_number "18";
chr11	StringTie	exon	62721820	62721942	1000	-	.	gene_id "MSTRG.32499"; transcript_id "MSTRG.32499.103"; exon_number "19";
chr11	StringTie	exon	62722117	62722380	1000	-	.	gene_id "MSTRG.32499"; transcript_id "MSTRG.32499.103"; exon_number "20";
chr11	StringTie	exon	62722601	62722713	1000	-	.	gene_id "MSTRG.32499"; transcript_id "MSTRG.32499.103"; exon_number "21";
chr11	StringTie	exon	62722813	62722903	1000	-	.	gene_id "MSTRG.32499"; transcript_id "MSTRG.32499.103"; exon_number "22";
chr11	StringTie	exon	62723587	62723726	1000	-	.	gene_id "MSTRG.32499"; transcript_id "MSTRG.32499.103"; exon_number "23";
chr11	StringTie	exon	62723914	62723990	1000	-	.	gene_id "MSTRG.32499"; transcript_id "MSTRG.32499.103"; exon_number "24";
chr11	StringTie	exon	62724291	62724426	1000	-	.	gene_id "MSTRG.32499"; transcript_id "MSTRG.32499.103"; exon_number "25";
chr11	StringTie	exon	62726619	62727643	1000	-	.	gene_id "MSTRG.32499"; transcript_id "MSTRG.32499.103"; exon_number "26";
chr11	StringTie	transcript	62690275	62727479	1000	-	.	gene_id "MSTRG.32499"; transcript_id "MSTRG.32499.104";
chr11	StringTie	exon	62690275	62690521	1000	-	.	gene_id "MSTRG.32499"; transcript_id "MSTRG.32499.104"; exon_number "1";
chr11	StringTie	exon	62690612	62690692	1000	-	.	gene_id "MSTRG.32499"; transcript_id "MSTRG.32499.104"; exon_number "2";
chr11	StringTie	exon	62690787	62690867	1000	-	.	gene_id "MSTRG.32499"; transcript_id "MSTRG.32499.104"; exon_number "3";
chr11	StringTie	exon	62691075	62691141	1000	-	.	gene_id "MSTRG.32499"; transcript_id "MSTRG.32499.104"; exon_number "4";
chr11	StringTie	exon	62691280	62691421	1000	-	.	gene_id "MSTRG.32499"; transcript_id "MSTRG.32499.104"; exon_number "5";
chr11	StringTie	exon	62692376	62692473	1000	-	.	gene_id "MSTRG.32499"; transcript_id "MSTRG.32499.104"; exon_number "6";
chr11	StringTie	exon	62692663	62692797	1000	-	.	gene_id "MSTRG.32499"; transcript_id "MSTRG.32499.104"; exon_number "7";
chr11	StringTie	exon	62694568	62694711	1000	-	.	gene_id "MSTRG.32499"; transcript_id "MSTRG.32499.104"; exon_number "8";
chr11	StringTie	exon	62702468	62702549	1000	-	.	gene_id "MSTRG.32499"; transcript_id "MSTRG.32499.104"; exon_number "9";
chr11	StringTie	exon	62705301	62705617	1000	-	.	gene_id "MSTRG.32499"; transcript_id "MSTRG.32499.104"; exon_number "10";
chr11	StringTie	exon	62706203	62707324	1000	-	.	gene_id "MSTRG.32499"; transcript_id "MSTRG.32499.104"; exon_number "11";
chr11	StringTie	exon	62715318	62715379	1000	-	.	gene_id "MSTRG.32499"; transcript_id "MSTRG.32499.104"; exon_number "12";
chr11	StringTie	exon	62715500	62715607	1000	-	.	gene_id "MSTRG.32499"; transcript_id "MSTRG.32499.104"; exon_number "13";
chr11	StringTie	exon	62715864	62715937	1000	-	.	gene_id "MSTRG.32499"; transcript_id "MSTRG.32499.104"; exon_number "14";
chr11	StringTie	exon	62716989	62717189	1000	-	.	gene_id "MSTRG.32499"; transcript_id "MSTRG.32499.104"; exon_number "15";
chr11	StringTie	exon	62720023	62720191	1000	-	.	gene_id "MSTRG.32499"; transcript_id "MSTRG.32499.104"; exon_number "16";
chr11	StringTie	exon	62721295	62721423	1000	-	.	gene_id "MSTRG.32499"; transcript_id "MSTRG.32499.104"; exon_number "17";
chr11	StringTie	exon	62721820	62721942	1000	-	.	gene_id "MSTRG.32499"; transcript_id "MSTRG.32499.104"; exon_number "18";
chr11	StringTie	exon	62722117	62722380	1000	-	.	gene_id "MSTRG.32499"; transcript_id "MSTRG.32499.104"; exon_number "19";
chr11	StringTie	exon	62722601	62722713	1000	-	.	gene_id "MSTRG.32499"; transcript_id "MSTRG.32499.104"; exon_number "20";
chr11	StringTie	exon	62722813	62722903	1000	-	.	gene_id "MSTRG.32499"; transcript_id "MSTRG.32499.104"; exon_number "21";
chr11	StringTie	exon	62723587	62723726	1000	-	.	gene_id "MSTRG.32499"; transcript_id "MSTRG.32499.104"; exon_number "22";
chr11	StringTie	exon	62723914	62723990	1000	-	.	gene_id "MSTRG.32499"; transcript_id "MSTRG.32499.104"; exon_number "23";
chr11	StringTie	exon	62724291	62724426	1000	-	.	gene_id "MSTRG.32499"; transcript_id "MSTRG.32499.104"; exon_number "24";
chr11	StringTie	exon	62726619	62726757	1000	-	.	gene_id "MSTRG.32499"; transcript_id "MSTRG.32499.104"; exon_number "25";
chr11	StringTie	exon	62726842	62727479	1000	-	.	gene_id "MSTRG.32499"; transcript_id "MSTRG.32499.104"; exon_number "26";
chr11	StringTie	transcript	62690275	62727736	1000	-	.	gene_id "MSTRG.32499"; transcript_id "MSTRG.32499.105";
chr11	StringTie	exon	62690275	62690521	1000	-	.	gene_id "MSTRG.32499"; transcript_id "MSTRG.32499.105"; exon_number "1";
chr11	StringTie	exon	62690622	62690692	1000	-	.	gene_id "MSTRG.32499"; transcript_id "MSTRG.32499.105"; exon_number "2";
chr11	StringTie	exon	62690787	62690867	1000	-	.	gene_id "MSTRG.32499"; transcript_id "MSTRG.32499.105"; exon_number "3";
chr11	StringTie	exon	62691075	62691141	1000	-	.	gene_id "MSTRG.32499"; transcript_id "MSTRG.32499.105"; exon_number "4";
chr11	StringTie	exon	62691280	62691421	1000	-	.	gene_id "MSTRG.32499"; transcript_id "MSTRG.32499.105"; exon_number "5";
chr11	StringTie	exon	62692376	62692473	1000	-	.	gene_id "MSTRG.32499"; transcript_id "MSTRG.32499.105"; exon_number "6";
chr11	StringTie	exon	62692663	62692797	1000	-	.	gene_id "MSTRG.32499"; transcript_id "MSTRG.32499.105"; exon_number "7";
chr11	StringTie	exon	62694568	62694711	1000	-	.	gene_id "MSTRG.32499"; transcript_id "MSTRG.32499.105"; exon_number "8";
chr11	StringTie	exon	62702468	62702549	1000	-	.	gene_id "MSTRG.32499"; transcript_id "MSTRG.32499.105"; exon_number "9";
chr11	StringTie	exon	62705301	62705617	1000	-	.	gene_id "MSTRG.32499"; transcript_id "MSTRG.32499.105"; exon_number "10";
chr11	StringTie	exon	62707109	62707324	1000	-	.	gene_id "MSTRG.32499"; transcript_id "MSTRG.32499.105"; exon_number "11";
chr11	StringTie	exon	62715318	62715379	1000	-	.	gene_id "MSTRG.32499"; transcript_id "MSTRG.32499.105"; exon_number "12";
chr11	StringTie	exon	62715500	62715607	1000	-	.	gene_id "MSTRG.32499"; transcript_id "MSTRG.32499.105"; exon_number "13";
chr11	StringTie	exon	62715864	62715937	1000	-	.	gene_id "MSTRG.32499"; transcript_id "MSTRG.32499.105"; exon_number "14";
chr11	StringTie	exon	62716989	62717189	1000	-	.	gene_id "MSTRG.32499"; transcript_id "MSTRG.32499.105"; exon_number "15";
chr11	StringTie	exon	62720023	62720191	1000	-	.	gene_id "MSTRG.32499"; transcript_id "MSTRG.32499.105"; exon_number "16";
chr11	StringTie	exon	62721295	62721423	1000	-	.	gene_id "MSTRG.32499"; transcript_id "MSTRG.32499.105"; exon_number "17";
chr11	StringTie	exon	62721820	62721942	1000	-	.	gene_id "MSTRG.32499"; transcript_id "MSTRG.32499.105"; exon_number "18";
chr11	StringTie	exon	62722117	62722380	1000	-	.	gene_id "MSTRG.32499"; transcript_id "MSTRG.32499.105"; exon_number "19";
chr11	StringTie	exon	62722601	62722713	1000	-	.	gene_id "MSTRG.32499"; transcript_id "MSTRG.32499.105"; exon_number "20";
chr11	StringTie	exon	62722813	62722903	1000	-	.	gene_id "MSTRG.32499"; transcript_id "MSTRG.32499.105"; exon_number "21";
chr11	StringTie	exon	62723587	62723726	1000	-	.	gene_id "MSTRG.32499"; transcript_id "MSTRG.32499.105"; exon_number "22";
chr11	StringTie	exon	62723914	62723990	1000	-	.	gene_id "MSTRG.32499"; transcript_id "MSTRG.32499.105"; exon_number "23";
chr11	StringTie	exon	62724291	62724426	1000	-	.	gene_id "MSTRG.32499"; transcript_id "MSTRG.32499.105"; exon_number "24";
chr11	StringTie	exon	62726619	62726898	1000	-	.	gene_id "MSTRG.32499"; transcript_id "MSTRG.32499.105"; exon_number "25";
chr11	StringTie	exon	62727022	62727736	1000	-	.	gene_id "MSTRG.32499"; transcript_id "MSTRG.32499.105"; exon_number "26";
chr11	StringTie	transcript	62690275	62727483	1000	-	.	gene_id "MSTRG.32499"; transcript_id "MSTRG.32499.106";
chr11	StringTie	exon	62690275	62690521	1000	-	.	gene_id "MSTRG.32499"; transcript_id "MSTRG.32499.106"; exon_number "1";
chr11	StringTie	exon	62690612	62690692	1000	-	.	gene_id "MSTRG.32499"; transcript_id "MSTRG.32499.106"; exon_number "2";
chr11	StringTie	exon	62690787	62690867	1000	-	.	gene_id "MSTRG.32499"; transcript_id "MSTRG.32499.106"; exon_number "3";
chr11	StringTie	exon	62691075	62691141	1000	-	.	gene_id "MSTRG.32499"; transcript_id "MSTRG.32499.106"; exon_number "4";
chr11	StringTie	exon	62691280	62691421	1000	-	.	gene_id "MSTRG.32499"; transcript_id "MSTRG.32499.106"; exon_number "5";
chr11	StringTie	exon	62692376	62692473	1000	-	.	gene_id "MSTRG.32499"; transcript_id "MSTRG.32499.106"; exon_number "6";
chr11	StringTie	exon	62692663	62692797	1000	-	.	gene_id "MSTRG.32499"; transcript_id "MSTRG.32499.106"; exon_number "7";
chr11	StringTie	exon	62694568	62694711	1000	-	.	gene_id "MSTRG.32499"; transcript_id "MSTRG.32499.106"; exon_number "8";
chr11	StringTie	exon	62702468	62702549	1000	-	.	gene_id "MSTRG.32499"; transcript_id "MSTRG.32499.106"; exon_number "9";
chr11	StringTie	exon	62705301	62705617	1000	-	.	gene_id "MSTRG.32499"; transcript_id "MSTRG.32499.106"; exon_number "10";
chr11	StringTie	exon	62707109	62707324	1000	-	.	gene_id "MSTRG.32499"; transcript_id "MSTRG.32499.106"; exon_number "11";
chr11	StringTie	exon	62709147	62710870	1000	-	.	gene_id "MSTRG.32499"; transcript_id "MSTRG.32499.106"; exon_number "12";
chr11	StringTie	exon	62711279	62711376	1000	-	.	gene_id "MSTRG.32499"; transcript_id "MSTRG.32499.106"; exon_number "13";
chr11	StringTie	exon	62712439	62715379	1000	-	.	gene_id "MSTRG.32499"; transcript_id "MSTRG.32499.106"; exon_number "14";
chr11	StringTie	exon	62715500	62715607	1000	-	.	gene_id "MSTRG.32499"; transcript_id "MSTRG.32499.106"; exon_number "15";
chr11	StringTie	exon	62715864	62715937	1000	-	.	gene_id "MSTRG.32499"; transcript_id "MSTRG.32499.106"; exon_number "16";
chr11	StringTie	exon	62716989	62717189	1000	-	.	gene_id "MSTRG.32499"; transcript_id "MSTRG.32499.106"; exon_number "17";
chr11	StringTie	exon	62720023	62720191	1000	-	.	gene_id "MSTRG.32499"; transcript_id "MSTRG.32499.106"; exon_number "18";
chr11	StringTie	exon	62721295	62721423	1000	-	.	gene_id "MSTRG.32499"; transcript_id "MSTRG.32499.106"; exon_number "19";
chr11	StringTie	exon	62721820	62721942	1000	-	.	gene_id "MSTRG.32499"; transcript_id "MSTRG.32499.106"; exon_number "20";
chr11	StringTie	exon	62722117	62722380	1000	-	.	gene_id "MSTRG.32499"; transcript_id "MSTRG.32499.106"; exon_number "21";
chr11	StringTie	exon	62722601	62722713	1000	-	.	gene_id "MSTRG.32499"; transcript_id "MSTRG.32499.106"; exon_number "22";
chr11	StringTie	exon	62722813	62722903	1000	-	.	gene_id "MSTRG.32499"; transcript_id "MSTRG.32499.106"; exon_number "23";
chr11	StringTie	exon	62723587	62723726	1000	-	.	gene_id "MSTRG.32499"; transcript_id "MSTRG.32499.106"; exon_number "24";
chr11	StringTie	exon	62723914	62723990	1000	-	.	gene_id "MSTRG.32499"; transcript_id "MSTRG.32499.106"; exon_number "25";
chr11	StringTie	exon	62724291	62724426	1000	-	.	gene_id "MSTRG.32499"; transcript_id "MSTRG.32499.106"; exon_number "26";
chr11	StringTie	exon	62726619	62727483	1000	-	.	gene_id "MSTRG.32499"; transcript_id "MSTRG.32499.106"; exon_number "27";
chr11	StringTie	transcript	62690275	62727570	1000	-	.	gene_id "MSTRG.32499"; transcript_id "MSTRG.32499.107";
chr11	StringTie	exon	62690275	62690521	1000	-	.	gene_id "MSTRG.32499"; transcript_id "MSTRG.32499.107"; exon_number "1";
chr11	StringTie	exon	62690612	62690731	1000	-	.	gene_id "MSTRG.32499"; transcript_id "MSTRG.32499.107"; exon_number "2";
chr11	StringTie	exon	62690817	62690867	1000	-	.	gene_id "MSTRG.32499"; transcript_id "MSTRG.32499.107"; exon_number "3";
chr11	StringTie	exon	62691075	62691141	1000	-	.	gene_id "MSTRG.32499"; transcript_id "MSTRG.32499.107"; exon_number "4";
chr11	StringTie	exon	62691280	62691421	1000	-	.	gene_id "MSTRG.32499"; transcript_id "MSTRG.32499.107"; exon_number "5";
chr11	StringTie	exon	62692376	62692473	1000	-	.	gene_id "MSTRG.32499"; transcript_id "MSTRG.32499.107"; exon_number "6";
chr11	StringTie	exon	62692663	62692797	1000	-	.	gene_id "MSTRG.32499"; transcript_id "MSTRG.32499.107"; exon_number "7";
chr11	StringTie	exon	62694568	62694711	1000	-	.	gene_id "MSTRG.32499"; transcript_id "MSTRG.32499.107"; exon_number "8";
chr11	StringTie	exon	62702468	62702549	1000	-	.	gene_id "MSTRG.32499"; transcript_id "MSTRG.32499.107"; exon_number "9";
chr11	StringTie	exon	62705301	62705617	1000	-	.	gene_id "MSTRG.32499"; transcript_id "MSTRG.32499.107"; exon_number "10";
chr11	StringTie	exon	62707109	62707324	1000	-	.	gene_id "MSTRG.32499"; transcript_id "MSTRG.32499.107"; exon_number "11";
chr11	StringTie	exon	62711279	62711376	1000	-	.	gene_id "MSTRG.32499"; transcript_id "MSTRG.32499.107"; exon_number "12";
chr11	StringTie	exon	62712439	62715131	1000	-	.	gene_id "MSTRG.32499"; transcript_id "MSTRG.32499.107"; exon_number "13";
chr11	StringTie	exon	62715202	62715379	1000	-	.	gene_id "MSTRG.32499"; transcript_id "MSTRG.32499.107"; exon_number "14";
chr11	StringTie	exon	62715500	62715607	1000	-	.	gene_id "MSTRG.32499"; transcript_id "MSTRG.32499.107"; exon_number "15";
chr11	StringTie	exon	62715864	62715937	1000	-	.	gene_id "MSTRG.32499"; transcript_id "MSTRG.32499.107"; exon_number "16";
chr11	StringTie	exon	62716989	62717189	1000	-	.	gene_id "MSTRG.32499"; transcript_id "MSTRG.32499.107"; exon_number "17";
chr11	StringTie	exon	62720023	62720191	1000	-	.	gene_id "MSTRG.32499"; transcript_id "MSTRG.32499.107"; exon_number "18";
chr11	StringTie	exon	62721295	62721423	1000	-	.	gene_id "MSTRG.32499"; transcript_id "MSTRG.32499.107"; exon_number "19";
chr11	StringTie	exon	62721820	62721942	1000	-	.	gene_id "MSTRG.32499"; transcript_id "MSTRG.32499.107"; exon_number "20";
chr11	StringTie	exon	62722117	62722380	1000	-	.	gene_id "MSTRG.32499"; transcript_id "MSTRG.32499.107"; exon_number "21";
chr11	StringTie	exon	62722601	62722713	1000	-	.	gene_id "MSTRG.32499"; transcript_id "MSTRG.32499.107"; exon_number "22";
chr11	StringTie	exon	62722813	62722903	1000	-	.	gene_id "MSTRG.32499"; transcript_id "MSTRG.32499.107"; exon_number "23";
chr11	StringTie	exon	62723587	62723726	1000	-	.	gene_id "MSTRG.32499"; transcript_id "MSTRG.32499.107"; exon_number "24";
chr11	StringTie	exon	62723914	62723990	1000	-	.	gene_id "MSTRG.32499"; transcript_id "MSTRG.32499.107"; exon_number "25";
chr11	StringTie	exon	62724291	62724426	1000	-	.	gene_id "MSTRG.32499"; transcript_id "MSTRG.32499.107"; exon_number "26";
chr11	StringTie	exon	62726619	62727570	1000	-	.	gene_id "MSTRG.32499"; transcript_id "MSTRG.32499.107"; exon_number "27";
chr11	StringTie	transcript	62676458	62679111	1000	-	.	gene_id "MSTRG.32499"; transcript_id "MSTRG.32499.11";
chr11	StringTie	exon	62676458	62676660	1000	-	.	gene_id "MSTRG.32499"; transcript_id "MSTRG.32499.11"; exon_number "1";
chr11	StringTie	exon	62676813	62677005	1000	-	.	gene_id "MSTRG.32499"; transcript_id "MSTRG.32499.11"; exon_number "2";
chr11	StringTie	exon	62677518	62677634	1000	-	.	gene_id "MSTRG.32499"; transcript_id "MSTRG.32499.11"; exon_number "3";
chr11	StringTie	exon	62677781	62677832	1000	-	.	gene_id "MSTRG.32499"; transcript_id "MSTRG.32499.11"; exon_number "4";
chr11	StringTie	exon	62677927	62678118	1000	-	.	gene_id "MSTRG.32499"; transcript_id "MSTRG.32499.11"; exon_number "5";
chr11	StringTie	exon	62678339	62678408	1000	-	.	gene_id "MSTRG.32499"; transcript_id "MSTRG.32499.11"; exon_number "6";
chr11	StringTie	exon	62678495	62678601	1000	-	.	gene_id "MSTRG.32499"; transcript_id "MSTRG.32499.11"; exon_number "7";
chr11	StringTie	exon	62678690	62678743	1000	-	.	gene_id "MSTRG.32499"; transcript_id "MSTRG.32499.11"; exon_number "8";
chr11	StringTie	exon	62678865	62678952	1000	-	.	gene_id "MSTRG.32499"; transcript_id "MSTRG.32499.11"; exon_number "9";
chr11	StringTie	exon	62679039	62679111	1000	-	.	gene_id "MSTRG.32499"; transcript_id "MSTRG.32499.11"; exon_number "10";
chr11	StringTie	transcript	62690276	62727473	1000	-	.	gene_id "MSTRG.32499"; transcript_id "MSTRG.32499.111";
chr11	StringTie	exon	62690276	62690521	1000	-	.	gene_id "MSTRG.32499"; transcript_id "MSTRG.32499.111"; exon_number "1";
chr11	StringTie	exon	62690612	62690692	1000	-	.	gene_id "MSTRG.32499"; transcript_id "MSTRG.32499.111"; exon_number "2";
chr11	StringTie	exon	62690787	62690867	1000	-	.	gene_id "MSTRG.32499"; transcript_id "MSTRG.32499.111"; exon_number "3";
chr11	StringTie	exon	62691075	62691141	1000	-	.	gene_id "MSTRG.32499"; transcript_id "MSTRG.32499.111"; exon_number "4";
chr11	StringTie	exon	62691280	62691421	1000	-	.	gene_id "MSTRG.32499"; transcript_id "MSTRG.32499.111"; exon_number "5";
chr11	StringTie	exon	62692376	62692473	1000	-	.	gene_id "MSTRG.32499"; transcript_id "MSTRG.32499.111"; exon_number "6";
chr11	StringTie	exon	62692663	62692797	1000	-	.	gene_id "MSTRG.32499"; transcript_id "MSTRG.32499.111"; exon_number "7";
chr11	StringTie	exon	62694568	62694711	1000	-	.	gene_id "MSTRG.32499"; transcript_id "MSTRG.32499.111"; exon_number "8";
chr11	StringTie	exon	62702468	62702549	1000	-	.	gene_id "MSTRG.32499"; transcript_id "MSTRG.32499.111"; exon_number "9";
chr11	StringTie	exon	62705301	62705617	1000	-	.	gene_id "MSTRG.32499"; transcript_id "MSTRG.32499.111"; exon_number "10";
chr11	StringTie	exon	62707109	62707324	1000	-	.	gene_id "MSTRG.32499"; transcript_id "MSTRG.32499.111"; exon_number "11";
chr11	StringTie	exon	62711279	62714868	1000	-	.	gene_id "MSTRG.32499"; transcript_id "MSTRG.32499.111"; exon_number "12";
chr11	StringTie	exon	62714929	62715379	1000	-	.	gene_id "MSTRG.32499"; transcript_id "MSTRG.32499.111"; exon_number "13";
chr11	StringTie	exon	62715500	62715607	1000	-	.	gene_id "MSTRG.32499"; transcript_id "MSTRG.32499.111"; exon_number "14";
chr11	StringTie	exon	62715864	62715937	1000	-	.	gene_id "MSTRG.32499"; transcript_id "MSTRG.32499.111"; exon_number "15";
chr11	StringTie	exon	62716989	62717189	1000	-	.	gene_id "MSTRG.32499"; transcript_id "MSTRG.32499.111"; exon_number "16";
chr11	StringTie	exon	62720023	62720191	1000	-	.	gene_id "MSTRG.32499"; transcript_id "MSTRG.32499.111"; exon_number "17";
chr11	StringTie	exon	62721295	62721423	1000	-	.	gene_id "MSTRG.32499"; transcript_id "MSTRG.32499.111"; exon_number "18";
chr11	StringTie	exon	62721820	62721942	1000	-	.	gene_id "MSTRG.32499"; transcript_id "MSTRG.32499.111"; exon_number "19";
chr11	StringTie	exon	62722117	62722380	1000	-	.	gene_id "MSTRG.32499"; transcript_id "MSTRG.32499.111"; exon_number "20";
chr11	StringTie	exon	62722601	62722713	1000	-	.	gene_id "MSTRG.32499"; transcript_id "MSTRG.32499.111"; exon_number "21";
chr11	StringTie	exon	62722813	62722903	1000	-	.	gene_id "MSTRG.32499"; transcript_id "MSTRG.32499.111"; exon_number "22";
chr11	StringTie	exon	62723587	62723726	1000	-	.	gene_id "MSTRG.32499"; transcript_id "MSTRG.32499.111"; exon_number "23";
chr11	StringTie	exon	62723914	62723990	1000	-	.	gene_id "MSTRG.32499"; transcript_id "MSTRG.32499.111"; exon_number "24";
chr11	StringTie	exon	62724291	62724426	1000	-	.	gene_id "MSTRG.32499"; transcript_id "MSTRG.32499.111"; exon_number "25";
chr11	StringTie	exon	62726619	62727473	1000	-	.	gene_id "MSTRG.32499"; transcript_id "MSTRG.32499.111"; exon_number "26";
chr11	StringTie	transcript	62690276	62727907	1000	-	.	gene_id "MSTRG.32499"; transcript_id "MSTRG.32499.112";
chr11	StringTie	exon	62690276	62690521	1000	-	.	gene_id "MSTRG.32499"; transcript_id "MSTRG.32499.112"; exon_number "1";
chr11	StringTie	exon	62690612	62690692	1000	-	.	gene_id "MSTRG.32499"; transcript_id "MSTRG.32499.112"; exon_number "2";
chr11	StringTie	exon	62690787	62690867	1000	-	.	gene_id "MSTRG.32499"; transcript_id "MSTRG.32499.112"; exon_number "3";
chr11	StringTie	exon	62691075	62691141	1000	-	.	gene_id "MSTRG.32499"; transcript_id "MSTRG.32499.112"; exon_number "4";
chr11	StringTie	exon	62691280	62691421	1000	-	.	gene_id "MSTRG.32499"; transcript_id "MSTRG.32499.112"; exon_number "5";
chr11	StringTie	exon	62692376	62692473	1000	-	.	gene_id "MSTRG.32499"; transcript_id "MSTRG.32499.112"; exon_number "6";
chr11	StringTie	exon	62692663	62692797	1000	-	.	gene_id "MSTRG.32499"; transcript_id "MSTRG.32499.112"; exon_number "7";
chr11	StringTie	exon	62694568	62694711	1000	-	.	gene_id "MSTRG.32499"; transcript_id "MSTRG.32499.112"; exon_number "8";
chr11	StringTie	exon	62702468	62702549	1000	-	.	gene_id "MSTRG.32499"; transcript_id "MSTRG.32499.112"; exon_number "9";
chr11	StringTie	exon	62705301	62705617	1000	-	.	gene_id "MSTRG.32499"; transcript_id "MSTRG.32499.112"; exon_number "10";
chr11	StringTie	exon	62707109	62707324	1000	-	.	gene_id "MSTRG.32499"; transcript_id "MSTRG.32499.112"; exon_number "11";
chr11	StringTie	exon	62711279	62715379	1000	-	.	gene_id "MSTRG.32499"; transcript_id "MSTRG.32499.112"; exon_number "12";
chr11	StringTie	exon	62715500	62715607	1000	-	.	gene_id "MSTRG.32499"; transcript_id "MSTRG.32499.112"; exon_number "13";
chr11	StringTie	exon	62715864	62715937	1000	-	.	gene_id "MSTRG.32499"; transcript_id "MSTRG.32499.112"; exon_number "14";
chr11	StringTie	exon	62716989	62717189	1000	-	.	gene_id "MSTRG.32499"; transcript_id "MSTRG.32499.112"; exon_number "15";
chr11	StringTie	exon	62720023	62720191	1000	-	.	gene_id "MSTRG.32499"; transcript_id "MSTRG.32499.112"; exon_number "16";
chr11	StringTie	exon	62721295	62721423	1000	-	.	gene_id "MSTRG.32499"; transcript_id "MSTRG.32499.112"; exon_number "17";
chr11	StringTie	exon	62721820	62721942	1000	-	.	gene_id "MSTRG.32499"; transcript_id "MSTRG.32499.112"; exon_number "18";
chr11	StringTie	exon	62722117	62722380	1000	-	.	gene_id "MSTRG.32499"; transcript_id "MSTRG.32499.112"; exon_number "19";
chr11	StringTie	exon	62722601	62722713	1000	-	.	gene_id "MSTRG.32499"; transcript_id "MSTRG.32499.112"; exon_number "20";
chr11	StringTie	exon	62722813	62722903	1000	-	.	gene_id "MSTRG.32499"; transcript_id "MSTRG.32499.112"; exon_number "21";
chr11	StringTie	exon	62723587	62723726	1000	-	.	gene_id "MSTRG.32499"; transcript_id "MSTRG.32499.112"; exon_number "22";
chr11	StringTie	exon	62723914	62723990	1000	-	.	gene_id "MSTRG.32499"; transcript_id "MSTRG.32499.112"; exon_number "23";
chr11	StringTie	exon	62724291	62724426	1000	-	.	gene_id "MSTRG.32499"; transcript_id "MSTRG.32499.112"; exon_number "24";
chr11	StringTie	exon	62726619	62727168	1000	-	.	gene_id "MSTRG.32499"; transcript_id "MSTRG.32499.112"; exon_number "25";
chr11	StringTie	exon	62727241	62727907	1000	-	.	gene_id "MSTRG.32499"; transcript_id "MSTRG.32499.112"; exon_number "26";
chr11	StringTie	transcript	62690281	62727491	1000	-	.	gene_id "MSTRG.32499"; transcript_id "MSTRG.32499.117";
chr11	StringTie	exon	62690281	62690421	1000	-	.	gene_id "MSTRG.32499"; transcript_id "MSTRG.32499.117"; exon_number "1";
chr11	StringTie	exon	62692376	62692473	1000	-	.	gene_id "MSTRG.32499"; transcript_id "MSTRG.32499.117"; exon_number "2";
chr11	StringTie	exon	62692663	62692797	1000	-	.	gene_id "MSTRG.32499"; transcript_id "MSTRG.32499.117"; exon_number "3";
chr11	StringTie	exon	62694568	62694711	1000	-	.	gene_id "MSTRG.32499"; transcript_id "MSTRG.32499.117"; exon_number "4";
chr11	StringTie	exon	62702468	62702549	1000	-	.	gene_id "MSTRG.32499"; transcript_id "MSTRG.32499.117"; exon_number "5";
chr11	StringTie	exon	62705301	62705617	1000	-	.	gene_id "MSTRG.32499"; transcript_id "MSTRG.32499.117"; exon_number "6";
chr11	StringTie	exon	62707109	62707324	1000	-	.	gene_id "MSTRG.32499"; transcript_id "MSTRG.32499.117"; exon_number "7";
chr11	StringTie	exon	62710776	62711376	1000	-	.	gene_id "MSTRG.32499"; transcript_id "MSTRG.32499.117"; exon_number "8";
chr11	StringTie	exon	62712439	62715145	1000	-	.	gene_id "MSTRG.32499"; transcript_id "MSTRG.32499.117"; exon_number "9";
chr11	StringTie	exon	62715307	62715379	1000	-	.	gene_id "MSTRG.32499"; transcript_id "MSTRG.32499.117"; exon_number "10";
chr11	StringTie	exon	62715500	62715607	1000	-	.	gene_id "MSTRG.32499"; transcript_id "MSTRG.32499.117"; exon_number "11";
chr11	StringTie	exon	62715864	62715937	1000	-	.	gene_id "MSTRG.32499"; transcript_id "MSTRG.32499.117"; exon_number "12";
chr11	StringTie	exon	62716989	62717189	1000	-	.	gene_id "MSTRG.32499"; transcript_id "MSTRG.32499.117"; exon_number "13";
chr11	StringTie	exon	62720023	62720191	1000	-	.	gene_id "MSTRG.32499"; transcript_id "MSTRG.32499.117"; exon_number "14";
chr11	StringTie	exon	62721295	62721423	1000	-	.	gene_id "MSTRG.32499"; transcript_id "MSTRG.32499.117"; exon_number "15";
chr11	StringTie	exon	62721820	62721942	1000	-	.	gene_id "MSTRG.32499"; transcript_id "MSTRG.32499.117"; exon_number "16";
chr11	StringTie	exon	62722117	62722380	1000	-	.	gene_id "MSTRG.32499"; transcript_id "MSTRG.32499.117"; exon_number "17";
chr11	StringTie	exon	62722601	62722713	1000	-	.	gene_id "MSTRG.32499"; transcript_id "MSTRG.32499.117"; exon_number "18";
chr11	StringTie	exon	62722813	62722903	1000	-	.	gene_id "MSTRG.32499"; transcript_id "MSTRG.32499.117"; exon_number "19";
chr11	StringTie	exon	62723587	62723726	1000	-	.	gene_id "MSTRG.32499"; transcript_id "MSTRG.32499.117"; exon_number "20";
chr11	StringTie	exon	62723914	62723990	1000	-	.	gene_id "MSTRG.32499"; transcript_id "MSTRG.32499.117"; exon_number "21";
chr11	StringTie	exon	62724291	62724426	1000	-	.	gene_id "MSTRG.32499"; transcript_id "MSTRG.32499.117"; exon_number "22";
chr11	StringTie	exon	62726619	62727491	1000	-	.	gene_id "MSTRG.32499"; transcript_id "MSTRG.32499.117"; exon_number "23";
chr11	StringTie	transcript	62676474	62679073	1000	-	.	gene_id "MSTRG.32499"; transcript_id "MSTRG.32499.12";
chr11	StringTie	exon	62676474	62676639	1000	-	.	gene_id "MSTRG.32499"; transcript_id "MSTRG.32499.12"; exon_number "1";
chr11	StringTie	exon	62676813	62677005	1000	-	.	gene_id "MSTRG.32499"; transcript_id "MSTRG.32499.12"; exon_number "2";
chr11	StringTie	exon	62677518	62677634	1000	-	.	gene_id "MSTRG.32499"; transcript_id "MSTRG.32499.12"; exon_number "3";
chr11	StringTie	exon	62677781	62677832	1000	-	.	gene_id "MSTRG.32499"; transcript_id "MSTRG.32499.12"; exon_number "4";
chr11	StringTie	exon	62677927	62677940	1000	-	.	gene_id "MSTRG.32499"; transcript_id "MSTRG.32499.12"; exon_number "5";
chr11	StringTie	exon	62678339	62678408	1000	-	.	gene_id "MSTRG.32499"; transcript_id "MSTRG.32499.12"; exon_number "6";
chr11	StringTie	exon	62678495	62678601	1000	-	.	gene_id "MSTRG.32499"; transcript_id "MSTRG.32499.12"; exon_number "7";
chr11	StringTie	exon	62678690	62679073	1000	-	.	gene_id "MSTRG.32499"; transcript_id "MSTRG.32499.12"; exon_number "8";
chr11	StringTie	transcript	62690312	62727481	1000	-	.	gene_id "MSTRG.32499"; transcript_id "MSTRG.32499.121";
chr11	StringTie	exon	62690312	62690521	1000	-	.	gene_id "MSTRG.32499"; transcript_id "MSTRG.32499.121"; exon_number "1";
chr11	StringTie	exon	62690612	62690692	1000	-	.	gene_id "MSTRG.32499"; transcript_id "MSTRG.32499.121"; exon_number "2";
chr11	StringTie	exon	62690787	62690867	1000	-	.	gene_id "MSTRG.32499"; transcript_id "MSTRG.32499.121"; exon_number "3";
chr11	StringTie	exon	62691075	62691141	1000	-	.	gene_id "MSTRG.32499"; transcript_id "MSTRG.32499.121"; exon_number "4";
chr11	StringTie	exon	62691280	62691421	1000	-	.	gene_id "MSTRG.32499"; transcript_id "MSTRG.32499.121"; exon_number "5";
chr11	StringTie	exon	62692376	62692473	1000	-	.	gene_id "MSTRG.32499"; transcript_id "MSTRG.32499.121"; exon_number "6";
chr11	StringTie	exon	62692663	62692738	1000	-	.	gene_id "MSTRG.32499"; transcript_id "MSTRG.32499.121"; exon_number "7";
chr11	StringTie	exon	62694564	62694711	1000	-	.	gene_id "MSTRG.32499"; transcript_id "MSTRG.32499.121"; exon_number "8";
chr11	StringTie	exon	62702468	62702549	1000	-	.	gene_id "MSTRG.32499"; transcript_id "MSTRG.32499.121"; exon_number "9";
chr11	StringTie	exon	62705301	62705617	1000	-	.	gene_id "MSTRG.32499"; transcript_id "MSTRG.32499.121"; exon_number "10";
chr11	StringTie	exon	62707109	62707324	1000	-	.	gene_id "MSTRG.32499"; transcript_id "MSTRG.32499.121"; exon_number "11";
chr11	StringTie	exon	62709147	62710725	1000	-	.	gene_id "MSTRG.32499"; transcript_id "MSTRG.32499.121"; exon_number "12";
chr11	StringTie	exon	62711279	62715379	1000	-	.	gene_id "MSTRG.32499"; transcript_id "MSTRG.32499.121"; exon_number "13";
chr11	StringTie	exon	62715500	62715607	1000	-	.	gene_id "MSTRG.32499"; transcript_id "MSTRG.32499.121"; exon_number "14";
chr11	StringTie	exon	62715864	62715937	1000	-	.	gene_id "MSTRG.32499"; transcript_id "MSTRG.32499.121"; exon_number "15";
chr11	StringTie	exon	62716989	62717189	1000	-	.	gene_id "MSTRG.32499"; transcript_id "MSTRG.32499.121"; exon_number "16";
chr11	StringTie	exon	62720023	62720191	1000	-	.	gene_id "MSTRG.32499"; transcript_id "MSTRG.32499.121"; exon_number "17";
chr11	StringTie	exon	62721295	62721423	1000	-	.	gene_id "MSTRG.32499"; transcript_id "MSTRG.32499.121"; exon_number "18";
chr11	StringTie	exon	62721820	62721942	1000	-	.	gene_id "MSTRG.32499"; transcript_id "MSTRG.32499.121"; exon_number "19";
chr11	StringTie	exon	62722117	62722380	1000	-	.	gene_id "MSTRG.32499"; transcript_id "MSTRG.32499.121"; exon_number "20";
chr11	StringTie	exon	62722601	62722713	1000	-	.	gene_id "MSTRG.32499"; transcript_id "MSTRG.32499.121"; exon_number "21";
chr11	StringTie	exon	62722813	62722903	1000	-	.	gene_id "MSTRG.32499"; transcript_id "MSTRG.32499.121"; exon_number "22";
chr11	StringTie	exon	62723587	62723726	1000	-	.	gene_id "MSTRG.32499"; transcript_id "MSTRG.32499.121"; exon_number "23";
chr11	StringTie	exon	62723914	62723990	1000	-	.	gene_id "MSTRG.32499"; transcript_id "MSTRG.32499.121"; exon_number "24";
chr11	StringTie	exon	62724291	62724426	1000	-	.	gene_id "MSTRG.32499"; transcript_id "MSTRG.32499.121"; exon_number "25";
chr11	StringTie	exon	62726619	62727481	1000	-	.	gene_id "MSTRG.32499"; transcript_id "MSTRG.32499.121"; exon_number "26";
chr11	StringTie	transcript	62690787	62706303	1000	-	.	gene_id "MSTRG.32499"; transcript_id "MSTRG.32499.124";
chr11	StringTie	exon	62690787	62690873	1000	-	.	gene_id "MSTRG.32499"; transcript_id "MSTRG.32499.124"; exon_number "1";
chr11	StringTie	exon	62691075	62691141	1000	-	.	gene_id "MSTRG.32499"; transcript_id "MSTRG.32499.124"; exon_number "2";
chr11	StringTie	exon	62691280	62691421	1000	-	.	gene_id "MSTRG.32499"; transcript_id "MSTRG.32499.124"; exon_number "3";
chr11	StringTie	exon	62692376	62692473	1000	-	.	gene_id "MSTRG.32499"; transcript_id "MSTRG.32499.124"; exon_number "4";
chr11	StringTie	exon	62692663	62692797	1000	-	.	gene_id "MSTRG.32499"; transcript_id "MSTRG.32499.124"; exon_number "5";
chr11	StringTie	exon	62694568	62694711	1000	-	.	gene_id "MSTRG.32499"; transcript_id "MSTRG.32499.124"; exon_number "6";
chr11	StringTie	exon	62702468	62702549	1000	-	.	gene_id "MSTRG.32499"; transcript_id "MSTRG.32499.124"; exon_number "7";
chr11	StringTie	exon	62705301	62705617	1000	-	.	gene_id "MSTRG.32499"; transcript_id "MSTRG.32499.124"; exon_number "8";
chr11	StringTie	exon	62706259	62706303	1000	-	.	gene_id "MSTRG.32499"; transcript_id "MSTRG.32499.124"; exon_number "9";
chr11	StringTie	transcript	62676482	62679095	1000	-	.	gene_id "MSTRG.32499"; transcript_id "MSTRG.32499.13";
chr11	StringTie	exon	62676482	62676639	1000	-	.	gene_id "MSTRG.32499"; transcript_id "MSTRG.32499.13"; exon_number "1";
chr11	StringTie	exon	62676813	62677005	1000	-	.	gene_id "MSTRG.32499"; transcript_id "MSTRG.32499.13"; exon_number "2";
chr11	StringTie	exon	62677518	62677559	1000	-	.	gene_id "MSTRG.32499"; transcript_id "MSTRG.32499.13"; exon_number "3";
chr11	StringTie	exon	62677781	62677832	1000	-	.	gene_id "MSTRG.32499"; transcript_id "MSTRG.32499.13"; exon_number "4";
chr11	StringTie	exon	62677927	62678408	1000	-	.	gene_id "MSTRG.32499"; transcript_id "MSTRG.32499.13"; exon_number "5";
chr11	StringTie	exon	62678495	62678601	1000	-	.	gene_id "MSTRG.32499"; transcript_id "MSTRG.32499.13"; exon_number "6";
chr11	StringTie	exon	62678690	62678743	1000	-	.	gene_id "MSTRG.32499"; transcript_id "MSTRG.32499.13"; exon_number "7";
chr11	StringTie	exon	62678865	62679095	1000	-	.	gene_id "MSTRG.32499"; transcript_id "MSTRG.32499.13"; exon_number "8";
chr11	StringTie	transcript	62676485	62679175	1000	-	.	gene_id "MSTRG.32499"; transcript_id "MSTRG.32499.14";
chr11	StringTie	exon	62676485	62676639	1000	-	.	gene_id "MSTRG.32499"; transcript_id "MSTRG.32499.14"; exon_number "1";
chr11	StringTie	exon	62676813	62677000	1000	-	.	gene_id "MSTRG.32499"; transcript_id "MSTRG.32499.14"; exon_number "2";
chr11	StringTie	exon	62677518	62677634	1000	-	.	gene_id "MSTRG.32499"; transcript_id "MSTRG.32499.14"; exon_number "3";
chr11	StringTie	exon	62677781	62677832	1000	-	.	gene_id "MSTRG.32499"; transcript_id "MSTRG.32499.14"; exon_number "4";
chr11	StringTie	exon	62677927	62678071	1000	-	.	gene_id "MSTRG.32499"; transcript_id "MSTRG.32499.14"; exon_number "5";
chr11	StringTie	exon	62678339	62678408	1000	-	.	gene_id "MSTRG.32499"; transcript_id "MSTRG.32499.14"; exon_number "6";
chr11	StringTie	exon	62678495	62678601	1000	-	.	gene_id "MSTRG.32499"; transcript_id "MSTRG.32499.14"; exon_number "7";
chr11	StringTie	exon	62678690	62678743	1000	-	.	gene_id "MSTRG.32499"; transcript_id "MSTRG.32499.14"; exon_number "8";
chr11	StringTie	exon	62678865	62678952	1000	-	.	gene_id "MSTRG.32499"; transcript_id "MSTRG.32499.14"; exon_number "9";
chr11	StringTie	exon	62679039	62679175	1000	-	.	gene_id "MSTRG.32499"; transcript_id "MSTRG.32499.14"; exon_number "10";
chr11	StringTie	transcript	62711082	62727520	1000	-	.	gene_id "MSTRG.32499"; transcript_id "MSTRG.32499.141";
chr11	StringTie	exon	62711082	62711376	1000	-	.	gene_id "MSTRG.32499"; transcript_id "MSTRG.32499.141"; exon_number "1";
chr11	StringTie	exon	62712439	62715379	1000	-	.	gene_id "MSTRG.32499"; transcript_id "MSTRG.32499.141"; exon_number "2";
chr11	StringTie	exon	62715500	62715607	1000	-	.	gene_id "MSTRG.32499"; transcript_id "MSTRG.32499.141"; exon_number "3";
chr11	StringTie	exon	62715864	62715937	1000	-	.	gene_id "MSTRG.32499"; transcript_id "MSTRG.32499.141"; exon_number "4";
chr11	StringTie	exon	62716989	62717189	1000	-	.	gene_id "MSTRG.32499"; transcript_id "MSTRG.32499.141"; exon_number "5";
chr11	StringTie	exon	62720023	62720191	1000	-	.	gene_id "MSTRG.32499"; transcript_id "MSTRG.32499.141"; exon_number "6";
chr11	StringTie	exon	62721295	62721423	1000	-	.	gene_id "MSTRG.32499"; transcript_id "MSTRG.32499.141"; exon_number "7";
chr11	StringTie	exon	62721820	62721942	1000	-	.	gene_id "MSTRG.32499"; transcript_id "MSTRG.32499.141"; exon_number "8";
chr11	StringTie	exon	62722117	62722380	1000	-	.	gene_id "MSTRG.32499"; transcript_id "MSTRG.32499.141"; exon_number "9";
chr11	StringTie	exon	62722601	62722713	1000	-	.	gene_id "MSTRG.32499"; transcript_id "MSTRG.32499.141"; exon_number "10";
chr11	StringTie	exon	62722813	62722903	1000	-	.	gene_id "MSTRG.32499"; transcript_id "MSTRG.32499.141"; exon_number "11";
chr11	StringTie	exon	62723587	62723726	1000	-	.	gene_id "MSTRG.32499"; transcript_id "MSTRG.32499.141"; exon_number "12";
chr11	StringTie	exon	62726619	62727520	1000	-	.	gene_id "MSTRG.32499"; transcript_id "MSTRG.32499.141"; exon_number "13";
chr11	StringTie	transcript	62711098	62727643	1000	-	.	gene_id "MSTRG.32499"; transcript_id "MSTRG.32499.142";
chr11	StringTie	exon	62711098	62711376	1000	-	.	gene_id "MSTRG.32499"; transcript_id "MSTRG.32499.142"; exon_number "1";
chr11	StringTie	exon	62712439	62714868	1000	-	.	gene_id "MSTRG.32499"; transcript_id "MSTRG.32499.142"; exon_number "2";
chr11	StringTie	exon	62714929	62715379	1000	-	.	gene_id "MSTRG.32499"; transcript_id "MSTRG.32499.142"; exon_number "3";
chr11	StringTie	exon	62715500	62715607	1000	-	.	gene_id "MSTRG.32499"; transcript_id "MSTRG.32499.142"; exon_number "4";
chr11	StringTie	exon	62715864	62715937	1000	-	.	gene_id "MSTRG.32499"; transcript_id "MSTRG.32499.142"; exon_number "5";
chr11	StringTie	exon	62716989	62717189	1000	-	.	gene_id "MSTRG.32499"; transcript_id "MSTRG.32499.142"; exon_number "6";
chr11	StringTie	exon	62720023	62720191	1000	-	.	gene_id "MSTRG.32499"; transcript_id "MSTRG.32499.142"; exon_number "7";
chr11	StringTie	exon	62721295	62721423	1000	-	.	gene_id "MSTRG.32499"; transcript_id "MSTRG.32499.142"; exon_number "8";
chr11	StringTie	exon	62721820	62721942	1000	-	.	gene_id "MSTRG.32499"; transcript_id "MSTRG.32499.142"; exon_number "9";
chr11	StringTie	exon	62722117	62722380	1000	-	.	gene_id "MSTRG.32499"; transcript_id "MSTRG.32499.142"; exon_number "10";
chr11	StringTie	exon	62722601	62722713	1000	-	.	gene_id "MSTRG.32499"; transcript_id "MSTRG.32499.142"; exon_number "11";
chr11	StringTie	exon	62722813	62722903	1000	-	.	gene_id "MSTRG.32499"; transcript_id "MSTRG.32499.142"; exon_number "12";
chr11	StringTie	exon	62723587	62723726	1000	-	.	gene_id "MSTRG.32499"; transcript_id "MSTRG.32499.142"; exon_number "13";
chr11	StringTie	exon	62723914	62723990	1000	-	.	gene_id "MSTRG.32499"; transcript_id "MSTRG.32499.142"; exon_number "14";
chr11	StringTie	exon	62724291	62724426	1000	-	.	gene_id "MSTRG.32499"; transcript_id "MSTRG.32499.142"; exon_number "15";
chr11	StringTie	exon	62726619	62726741	1000	-	.	gene_id "MSTRG.32499"; transcript_id "MSTRG.32499.142"; exon_number "16";
chr11	StringTie	exon	62726842	62727177	1000	-	.	gene_id "MSTRG.32499"; transcript_id "MSTRG.32499.142"; exon_number "17";
chr11	StringTie	exon	62727248	62727643	1000	-	.	gene_id "MSTRG.32499"; transcript_id "MSTRG.32499.142"; exon_number "18";
chr11	StringTie	transcript	62712249	62727484	1000	-	.	gene_id "MSTRG.32499"; transcript_id "MSTRG.32499.143";
chr11	StringTie	exon	62712249	62714131	1000	-	.	gene_id "MSTRG.32499"; transcript_id "MSTRG.32499.143"; exon_number "1";
chr11	StringTie	exon	62714929	62715131	1000	-	.	gene_id "MSTRG.32499"; transcript_id "MSTRG.32499.143"; exon_number "2";
chr11	StringTie	exon	62715178	62715379	1000	-	.	gene_id "MSTRG.32499"; transcript_id "MSTRG.32499.143"; exon_number "3";
chr11	StringTie	exon	62715500	62715607	1000	-	.	gene_id "MSTRG.32499"; transcript_id "MSTRG.32499.143"; exon_number "4";
chr11	StringTie	exon	62715864	62715937	1000	-	.	gene_id "MSTRG.32499"; transcript_id "MSTRG.32499.143"; exon_number "5";
chr11	StringTie	exon	62716989	62717189	1000	-	.	gene_id "MSTRG.32499"; transcript_id "MSTRG.32499.143"; exon_number "6";
chr11	StringTie	exon	62720023	62720191	1000	-	.	gene_id "MSTRG.32499"; transcript_id "MSTRG.32499.143"; exon_number "7";
chr11	StringTie	exon	62721295	62721423	1000	-	.	gene_id "MSTRG.32499"; transcript_id "MSTRG.32499.143"; exon_number "8";
chr11	StringTie	exon	62721820	62721942	1000	-	.	gene_id "MSTRG.32499"; transcript_id "MSTRG.32499.143"; exon_number "9";
chr11	StringTie	exon	62722117	62722380	1000	-	.	gene_id "MSTRG.32499"; transcript_id "MSTRG.32499.143"; exon_number "10";
chr11	StringTie	exon	62722601	62722713	1000	-	.	gene_id "MSTRG.32499"; transcript_id "MSTRG.32499.143"; exon_number "11";
chr11	StringTie	exon	62722813	62722903	1000	-	.	gene_id "MSTRG.32499"; transcript_id "MSTRG.32499.143"; exon_number "12";
chr11	StringTie	exon	62723587	62723726	1000	-	.	gene_id "MSTRG.32499"; transcript_id "MSTRG.32499.143"; exon_number "13";
chr11	StringTie	exon	62723914	62723990	1000	-	.	gene_id "MSTRG.32499"; transcript_id "MSTRG.32499.143"; exon_number "14";
chr11	StringTie	exon	62724291	62724426	1000	-	.	gene_id "MSTRG.32499"; transcript_id "MSTRG.32499.143"; exon_number "15";
chr11	StringTie	exon	62726619	62727484	1000	-	.	gene_id "MSTRG.32499"; transcript_id "MSTRG.32499.143"; exon_number "16";
chr11	StringTie	transcript	62712400	62727973	1000	-	.	gene_id "MSTRG.32499"; transcript_id "MSTRG.32499.144";
chr11	StringTie	exon	62712400	62712549	1000	-	.	gene_id "MSTRG.32499"; transcript_id "MSTRG.32499.144"; exon_number "1";
chr11	StringTie	exon	62715318	62715379	1000	-	.	gene_id "MSTRG.32499"; transcript_id "MSTRG.32499.144"; exon_number "2";
chr11	StringTie	exon	62715500	62715607	1000	-	.	gene_id "MSTRG.32499"; transcript_id "MSTRG.32499.144"; exon_number "3";
chr11	StringTie	exon	62715864	62715937	1000	-	.	gene_id "MSTRG.32499"; transcript_id "MSTRG.32499.144"; exon_number "4";
chr11	StringTie	exon	62716989	62717189	1000	-	.	gene_id "MSTRG.32499"; transcript_id "MSTRG.32499.144"; exon_number "5";
chr11	StringTie	exon	62720023	62720191	1000	-	.	gene_id "MSTRG.32499"; transcript_id "MSTRG.32499.144"; exon_number "6";
chr11	StringTie	exon	62721295	62721423	1000	-	.	gene_id "MSTRG.32499"; transcript_id "MSTRG.32499.144"; exon_number "7";
chr11	StringTie	exon	62721820	62721942	1000	-	.	gene_id "MSTRG.32499"; transcript_id "MSTRG.32499.144"; exon_number "8";
chr11	StringTie	exon	62722117	62722380	1000	-	.	gene_id "MSTRG.32499"; transcript_id "MSTRG.32499.144"; exon_number "9";
chr11	StringTie	exon	62722601	62722707	1000	-	.	gene_id "MSTRG.32499"; transcript_id "MSTRG.32499.144"; exon_number "10";
chr11	StringTie	exon	62722813	62722903	1000	-	.	gene_id "MSTRG.32499"; transcript_id "MSTRG.32499.144"; exon_number "11";
chr11	StringTie	exon	62723587	62723726	1000	-	.	gene_id "MSTRG.32499"; transcript_id "MSTRG.32499.144"; exon_number "12";
chr11	StringTie	exon	62723914	62723990	1000	-	.	gene_id "MSTRG.32499"; transcript_id "MSTRG.32499.144"; exon_number "13";
chr11	StringTie	exon	62724291	62724426	1000	-	.	gene_id "MSTRG.32499"; transcript_id "MSTRG.32499.144"; exon_number "14";
chr11	StringTie	exon	62726619	62727973	1000	-	.	gene_id "MSTRG.32499"; transcript_id "MSTRG.32499.144"; exon_number "15";
chr11	StringTie	transcript	62712430	62727533	1000	-	.	gene_id "MSTRG.32499"; transcript_id "MSTRG.32499.145";
chr11	StringTie	exon	62712430	62715379	1000	-	.	gene_id "MSTRG.32499"; transcript_id "MSTRG.32499.145"; exon_number "1";
chr11	StringTie	exon	62715500	62715607	1000	-	.	gene_id "MSTRG.32499"; transcript_id "MSTRG.32499.145"; exon_number "2";
chr11	StringTie	exon	62715864	62715937	1000	-	.	gene_id "MSTRG.32499"; transcript_id "MSTRG.32499.145"; exon_number "3";
chr11	StringTie	exon	62716989	62717189	1000	-	.	gene_id "MSTRG.32499"; transcript_id "MSTRG.32499.145"; exon_number "4";
chr11	StringTie	exon	62720023	62720191	1000	-	.	gene_id "MSTRG.32499"; transcript_id "MSTRG.32499.145"; exon_number "5";
chr11	StringTie	exon	62721295	62721423	1000	-	.	gene_id "MSTRG.32499"; transcript_id "MSTRG.32499.145"; exon_number "6";
chr11	StringTie	exon	62721820	62721942	1000	-	.	gene_id "MSTRG.32499"; transcript_id "MSTRG.32499.145"; exon_number "7";
chr11	StringTie	exon	62722117	62722380	1000	-	.	gene_id "MSTRG.32499"; transcript_id "MSTRG.32499.145"; exon_number "8";
chr11	StringTie	exon	62722601	62722713	1000	-	.	gene_id "MSTRG.32499"; transcript_id "MSTRG.32499.145"; exon_number "9";
chr11	StringTie	exon	62722813	62722903	1000	-	.	gene_id "MSTRG.32499"; transcript_id "MSTRG.32499.145"; exon_number "10";
chr11	StringTie	exon	62723587	62723726	1000	-	.	gene_id "MSTRG.32499"; transcript_id "MSTRG.32499.145"; exon_number "11";
chr11	StringTie	exon	62723914	62723990	1000	-	.	gene_id "MSTRG.32499"; transcript_id "MSTRG.32499.145"; exon_number "12";
chr11	StringTie	exon	62724291	62724426	1000	-	.	gene_id "MSTRG.32499"; transcript_id "MSTRG.32499.145"; exon_number "13";
chr11	StringTie	exon	62726619	62726697	1000	-	.	gene_id "MSTRG.32499"; transcript_id "MSTRG.32499.145"; exon_number "14";
chr11	StringTie	exon	62726758	62727533	1000	-	.	gene_id "MSTRG.32499"; transcript_id "MSTRG.32499.145"; exon_number "15";
chr11	StringTie	transcript	62712438	62727934	1000	-	.	gene_id "MSTRG.32499"; transcript_id "MSTRG.32499.146";
chr11	StringTie	exon	62712438	62714868	1000	-	.	gene_id "MSTRG.32499"; transcript_id "MSTRG.32499.146"; exon_number "1";
chr11	StringTie	exon	62715010	62715379	1000	-	.	gene_id "MSTRG.32499"; transcript_id "MSTRG.32499.146"; exon_number "2";
chr11	StringTie	exon	62715500	62715607	1000	-	.	gene_id "MSTRG.32499"; transcript_id "MSTRG.32499.146"; exon_number "3";
chr11	StringTie	exon	62715864	62715937	1000	-	.	gene_id "MSTRG.32499"; transcript_id "MSTRG.32499.146"; exon_number "4";
chr11	StringTie	exon	62716989	62717189	1000	-	.	gene_id "MSTRG.32499"; transcript_id "MSTRG.32499.146"; exon_number "5";
chr11	StringTie	exon	62720023	62720191	1000	-	.	gene_id "MSTRG.32499"; transcript_id "MSTRG.32499.146"; exon_number "6";
chr11	StringTie	exon	62721295	62721423	1000	-	.	gene_id "MSTRG.32499"; transcript_id "MSTRG.32499.146"; exon_number "7";
chr11	StringTie	exon	62721820	62721942	1000	-	.	gene_id "MSTRG.32499"; transcript_id "MSTRG.32499.146"; exon_number "8";
chr11	StringTie	exon	62722117	62722380	1000	-	.	gene_id "MSTRG.32499"; transcript_id "MSTRG.32499.146"; exon_number "9";
chr11	StringTie	exon	62722601	62722713	1000	-	.	gene_id "MSTRG.32499"; transcript_id "MSTRG.32499.146"; exon_number "10";
chr11	StringTie	exon	62722813	62722903	1000	-	.	gene_id "MSTRG.32499"; transcript_id "MSTRG.32499.146"; exon_number "11";
chr11	StringTie	exon	62723587	62723726	1000	-	.	gene_id "MSTRG.32499"; transcript_id "MSTRG.32499.146"; exon_number "12";
chr11	StringTie	exon	62723914	62723990	1000	-	.	gene_id "MSTRG.32499"; transcript_id "MSTRG.32499.146"; exon_number "13";
chr11	StringTie	exon	62724291	62724426	1000	-	.	gene_id "MSTRG.32499"; transcript_id "MSTRG.32499.146"; exon_number "14";
chr11	StringTie	exon	62726619	62727934	1000	-	.	gene_id "MSTRG.32499"; transcript_id "MSTRG.32499.146"; exon_number "15";
chr11	StringTie	transcript	62712438	62727469	1000	-	.	gene_id "MSTRG.32499"; transcript_id "MSTRG.32499.147";
chr11	StringTie	exon	62712438	62712549	1000	-	.	gene_id "MSTRG.32499"; transcript_id "MSTRG.32499.147"; exon_number "1";
chr11	StringTie	exon	62715318	62715379	1000	-	.	gene_id "MSTRG.32499"; transcript_id "MSTRG.32499.147"; exon_number "2";
chr11	StringTie	exon	62715500	62715607	1000	-	.	gene_id "MSTRG.32499"; transcript_id "MSTRG.32499.147"; exon_number "3";
chr11	StringTie	exon	62715864	62715937	1000	-	.	gene_id "MSTRG.32499"; transcript_id "MSTRG.32499.147"; exon_number "4";
chr11	StringTie	exon	62716989	62717189	1000	-	.	gene_id "MSTRG.32499"; transcript_id "MSTRG.32499.147"; exon_number "5";
chr11	StringTie	exon	62720023	62720191	1000	-	.	gene_id "MSTRG.32499"; transcript_id "MSTRG.32499.147"; exon_number "6";
chr11	StringTie	exon	62721295	62721423	1000	-	.	gene_id "MSTRG.32499"; transcript_id "MSTRG.32499.147"; exon_number "7";
chr11	StringTie	exon	62721820	62721942	1000	-	.	gene_id "MSTRG.32499"; transcript_id "MSTRG.32499.147"; exon_number "8";
chr11	StringTie	exon	62722117	62722380	1000	-	.	gene_id "MSTRG.32499"; transcript_id "MSTRG.32499.147"; exon_number "9";
chr11	StringTie	exon	62722601	62722713	1000	-	.	gene_id "MSTRG.32499"; transcript_id "MSTRG.32499.147"; exon_number "10";
chr11	StringTie	exon	62722813	62722903	1000	-	.	gene_id "MSTRG.32499"; transcript_id "MSTRG.32499.147"; exon_number "11";
chr11	StringTie	exon	62723587	62723726	1000	-	.	gene_id "MSTRG.32499"; transcript_id "MSTRG.32499.147"; exon_number "12";
chr11	StringTie	exon	62723914	62723990	1000	-	.	gene_id "MSTRG.32499"; transcript_id "MSTRG.32499.147"; exon_number "13";
chr11	StringTie	exon	62724291	62724426	1000	-	.	gene_id "MSTRG.32499"; transcript_id "MSTRG.32499.147"; exon_number "14";
chr11	StringTie	exon	62726619	62726871	1000	-	.	gene_id "MSTRG.32499"; transcript_id "MSTRG.32499.147"; exon_number "15";
chr11	StringTie	exon	62727022	62727469	1000	-	.	gene_id "MSTRG.32499"; transcript_id "MSTRG.32499.147"; exon_number "16";
chr11	StringTie	transcript	62712454	62727493	1000	-	.	gene_id "MSTRG.32499"; transcript_id "MSTRG.32499.148";
chr11	StringTie	exon	62712454	62714131	1000	-	.	gene_id "MSTRG.32499"; transcript_id "MSTRG.32499.148"; exon_number "1";
chr11	StringTie	exon	62714413	62714868	1000	-	.	gene_id "MSTRG.32499"; transcript_id "MSTRG.32499.148"; exon_number "2";
chr11	StringTie	exon	62714929	62715379	1000	-	.	gene_id "MSTRG.32499"; transcript_id "MSTRG.32499.148"; exon_number "3";
chr11	StringTie	exon	62715500	62715607	1000	-	.	gene_id "MSTRG.32499"; transcript_id "MSTRG.32499.148"; exon_number "4";
chr11	StringTie	exon	62715864	62715937	1000	-	.	gene_id "MSTRG.32499"; transcript_id "MSTRG.32499.148"; exon_number "5";
chr11	StringTie	exon	62716989	62717189	1000	-	.	gene_id "MSTRG.32499"; transcript_id "MSTRG.32499.148"; exon_number "6";
chr11	StringTie	exon	62720023	62720191	1000	-	.	gene_id "MSTRG.32499"; transcript_id "MSTRG.32499.148"; exon_number "7";
chr11	StringTie	exon	62721295	62721423	1000	-	.	gene_id "MSTRG.32499"; transcript_id "MSTRG.32499.148"; exon_number "8";
chr11	StringTie	exon	62721820	62721942	1000	-	.	gene_id "MSTRG.32499"; transcript_id "MSTRG.32499.148"; exon_number "9";
chr11	StringTie	exon	62722117	62722379	1000	-	.	gene_id "MSTRG.32499"; transcript_id "MSTRG.32499.148"; exon_number "10";
chr11	StringTie	exon	62722601	62722713	1000	-	.	gene_id "MSTRG.32499"; transcript_id "MSTRG.32499.148"; exon_number "11";
chr11	StringTie	exon	62722813	62722903	1000	-	.	gene_id "MSTRG.32499"; transcript_id "MSTRG.32499.148"; exon_number "12";
chr11	StringTie	exon	62723587	62723726	1000	-	.	gene_id "MSTRG.32499"; transcript_id "MSTRG.32499.148"; exon_number "13";
chr11	StringTie	exon	62723914	62723990	1000	-	.	gene_id "MSTRG.32499"; transcript_id "MSTRG.32499.148"; exon_number "14";
chr11	StringTie	exon	62724291	62724426	1000	-	.	gene_id "MSTRG.32499"; transcript_id "MSTRG.32499.148"; exon_number "15";
chr11	StringTie	exon	62726619	62727493	1000	-	.	gene_id "MSTRG.32499"; transcript_id "MSTRG.32499.148"; exon_number "16";
chr11	StringTie	transcript	62712455	62727654	1000	-	.	gene_id "MSTRG.32499"; transcript_id "MSTRG.32499.149";
chr11	StringTie	exon	62712455	62715379	1000	-	.	gene_id "MSTRG.32499"; transcript_id "MSTRG.32499.149"; exon_number "1";
chr11	StringTie	exon	62715500	62715607	1000	-	.	gene_id "MSTRG.32499"; transcript_id "MSTRG.32499.149"; exon_number "2";
chr11	StringTie	exon	62715864	62715937	1000	-	.	gene_id "MSTRG.32499"; transcript_id "MSTRG.32499.149"; exon_number "3";
chr11	StringTie	exon	62716989	62717189	1000	-	.	gene_id "MSTRG.32499"; transcript_id "MSTRG.32499.149"; exon_number "4";
chr11	StringTie	exon	62720023	62720191	1000	-	.	gene_id "MSTRG.32499"; transcript_id "MSTRG.32499.149"; exon_number "5";
chr11	StringTie	exon	62721295	62721417	1000	-	.	gene_id "MSTRG.32499"; transcript_id "MSTRG.32499.149"; exon_number "6";
chr11	StringTie	exon	62721820	62721942	1000	-	.	gene_id "MSTRG.32499"; transcript_id "MSTRG.32499.149"; exon_number "7";
chr11	StringTie	exon	62722117	62722380	1000	-	.	gene_id "MSTRG.32499"; transcript_id "MSTRG.32499.149"; exon_number "8";
chr11	StringTie	exon	62722601	62722713	1000	-	.	gene_id "MSTRG.32499"; transcript_id "MSTRG.32499.149"; exon_number "9";
chr11	StringTie	exon	62722813	62722903	1000	-	.	gene_id "MSTRG.32499"; transcript_id "MSTRG.32499.149"; exon_number "10";
chr11	StringTie	exon	62723587	62723726	1000	-	.	gene_id "MSTRG.32499"; transcript_id "MSTRG.32499.149"; exon_number "11";
chr11	StringTie	exon	62723914	62723990	1000	-	.	gene_id "MSTRG.32499"; transcript_id "MSTRG.32499.149"; exon_number "12";
chr11	StringTie	exon	62724291	62724426	1000	-	.	gene_id "MSTRG.32499"; transcript_id "MSTRG.32499.149"; exon_number "13";
chr11	StringTie	exon	62726619	62727654	1000	-	.	gene_id "MSTRG.32499"; transcript_id "MSTRG.32499.149"; exon_number "14";
chr11	StringTie	transcript	62676486	62679098	1000	-	.	gene_id "MSTRG.32499"; transcript_id "MSTRG.32499.15";
chr11	StringTie	exon	62676486	62676639	1000	-	.	gene_id "MSTRG.32499"; transcript_id "MSTRG.32499.15"; exon_number "1";
chr11	StringTie	exon	62676813	62677634	1000	-	.	gene_id "MSTRG.32499"; transcript_id "MSTRG.32499.15"; exon_number "2";
chr11	StringTie	exon	62677781	62677832	1000	-	.	gene_id "MSTRG.32499"; transcript_id "MSTRG.32499.15"; exon_number "3";
chr11	StringTie	exon	62677927	62678118	1000	-	.	gene_id "MSTRG.32499"; transcript_id "MSTRG.32499.15"; exon_number "4";
chr11	StringTie	exon	62678339	62678408	1000	-	.	gene_id "MSTRG.32499"; transcript_id "MSTRG.32499.15"; exon_number "5";
chr11	StringTie	exon	62678495	62678601	1000	-	.	gene_id "MSTRG.32499"; transcript_id "MSTRG.32499.15"; exon_number "6";
chr11	StringTie	exon	62678690	62678743	1000	-	.	gene_id "MSTRG.32499"; transcript_id "MSTRG.32499.15"; exon_number "7";
chr11	StringTie	exon	62678865	62678952	1000	-	.	gene_id "MSTRG.32499"; transcript_id "MSTRG.32499.15"; exon_number "8";
chr11	StringTie	exon	62679039	62679098	1000	-	.	gene_id "MSTRG.32499"; transcript_id "MSTRG.32499.15"; exon_number "9";
chr11	StringTie	transcript	62712528	62727617	1000	-	.	gene_id "MSTRG.32499"; transcript_id "MSTRG.32499.150";
chr11	StringTie	exon	62712528	62712549	1000	-	.	gene_id "MSTRG.32499"; transcript_id "MSTRG.32499.150"; exon_number "1";
chr11	StringTie	exon	62715318	62715379	1000	-	.	gene_id "MSTRG.32499"; transcript_id "MSTRG.32499.150"; exon_number "2";
chr11	StringTie	exon	62715500	62715607	1000	-	.	gene_id "MSTRG.32499"; transcript_id "MSTRG.32499.150"; exon_number "3";
chr11	StringTie	exon	62715864	62715937	1000	-	.	gene_id "MSTRG.32499"; transcript_id "MSTRG.32499.150"; exon_number "4";
chr11	StringTie	exon	62716989	62717189	1000	-	.	gene_id "MSTRG.32499"; transcript_id "MSTRG.32499.150"; exon_number "5";
chr11	StringTie	exon	62720023	62720191	1000	-	.	gene_id "MSTRG.32499"; transcript_id "MSTRG.32499.150"; exon_number "6";
chr11	StringTie	exon	62721295	62721423	1000	-	.	gene_id "MSTRG.32499"; transcript_id "MSTRG.32499.150"; exon_number "7";
chr11	StringTie	exon	62721820	62721942	1000	-	.	gene_id "MSTRG.32499"; transcript_id "MSTRG.32499.150"; exon_number "8";
chr11	StringTie	exon	62722117	62722380	1000	-	.	gene_id "MSTRG.32499"; transcript_id "MSTRG.32499.150"; exon_number "9";
chr11	StringTie	exon	62722601	62722713	1000	-	.	gene_id "MSTRG.32499"; transcript_id "MSTRG.32499.150"; exon_number "10";
chr11	StringTie	exon	62722813	62722903	1000	-	.	gene_id "MSTRG.32499"; transcript_id "MSTRG.32499.150"; exon_number "11";
chr11	StringTie	exon	62723587	62723726	1000	-	.	gene_id "MSTRG.32499"; transcript_id "MSTRG.32499.150"; exon_number "12";
chr11	StringTie	exon	62723914	62723990	1000	-	.	gene_id "MSTRG.32499"; transcript_id "MSTRG.32499.150"; exon_number "13";
chr11	StringTie	exon	62724291	62724426	1000	-	.	gene_id "MSTRG.32499"; transcript_id "MSTRG.32499.150"; exon_number "14";
chr11	StringTie	exon	62726619	62726898	1000	-	.	gene_id "MSTRG.32499"; transcript_id "MSTRG.32499.150"; exon_number "15";
chr11	StringTie	exon	62727022	62727617	1000	-	.	gene_id "MSTRG.32499"; transcript_id "MSTRG.32499.150"; exon_number "16";
chr11	StringTie	transcript	62712550	62727464	1000	-	.	gene_id "MSTRG.32499"; transcript_id "MSTRG.32499.151";
chr11	StringTie	exon	62712550	62715379	1000	-	.	gene_id "MSTRG.32499"; transcript_id "MSTRG.32499.151"; exon_number "1";
chr11	StringTie	exon	62715500	62715607	1000	-	.	gene_id "MSTRG.32499"; transcript_id "MSTRG.32499.151"; exon_number "2";
chr11	StringTie	exon	62715864	62715937	1000	-	.	gene_id "MSTRG.32499"; transcript_id "MSTRG.32499.151"; exon_number "3";
chr11	StringTie	exon	62716989	62717189	1000	-	.	gene_id "MSTRG.32499"; transcript_id "MSTRG.32499.151"; exon_number "4";
chr11	StringTie	exon	62718568	62718690	1000	-	.	gene_id "MSTRG.32499"; transcript_id "MSTRG.32499.151"; exon_number "5";
chr11	StringTie	exon	62720023	62720191	1000	-	.	gene_id "MSTRG.32499"; transcript_id "MSTRG.32499.151"; exon_number "6";
chr11	StringTie	exon	62721295	62721423	1000	-	.	gene_id "MSTRG.32499"; transcript_id "MSTRG.32499.151"; exon_number "7";
chr11	StringTie	exon	62721820	62721942	1000	-	.	gene_id "MSTRG.32499"; transcript_id "MSTRG.32499.151"; exon_number "8";
chr11	StringTie	exon	62722117	62722380	1000	-	.	gene_id "MSTRG.32499"; transcript_id "MSTRG.32499.151"; exon_number "9";
chr11	StringTie	exon	62722601	62722713	1000	-	.	gene_id "MSTRG.32499"; transcript_id "MSTRG.32499.151"; exon_number "10";
chr11	StringTie	exon	62722813	62722903	1000	-	.	gene_id "MSTRG.32499"; transcript_id "MSTRG.32499.151"; exon_number "11";
chr11	StringTie	exon	62723587	62723990	1000	-	.	gene_id "MSTRG.32499"; transcript_id "MSTRG.32499.151"; exon_number "12";
chr11	StringTie	exon	62724291	62724426	1000	-	.	gene_id "MSTRG.32499"; transcript_id "MSTRG.32499.151"; exon_number "13";
chr11	StringTie	exon	62726619	62727464	1000	-	.	gene_id "MSTRG.32499"; transcript_id "MSTRG.32499.151"; exon_number "14";
chr11	StringTie	transcript	62712550	62727617	1000	-	.	gene_id "MSTRG.32499"; transcript_id "MSTRG.32499.152";
chr11	StringTie	exon	62712550	62714131	1000	-	.	gene_id "MSTRG.32499"; transcript_id "MSTRG.32499.152"; exon_number "1";
chr11	StringTie	exon	62714687	62715379	1000	-	.	gene_id "MSTRG.32499"; transcript_id "MSTRG.32499.152"; exon_number "2";
chr11	StringTie	exon	62715500	62715607	1000	-	.	gene_id "MSTRG.32499"; transcript_id "MSTRG.32499.152"; exon_number "3";
chr11	StringTie	exon	62715864	62715937	1000	-	.	gene_id "MSTRG.32499"; transcript_id "MSTRG.32499.152"; exon_number "4";
chr11	StringTie	exon	62716989	62717189	1000	-	.	gene_id "MSTRG.32499"; transcript_id "MSTRG.32499.152"; exon_number "5";
chr11	StringTie	exon	62720023	62720191	1000	-	.	gene_id "MSTRG.32499"; transcript_id "MSTRG.32499.152"; exon_number "6";
chr11	StringTie	exon	62721295	62721423	1000	-	.	gene_id "MSTRG.32499"; transcript_id "MSTRG.32499.152"; exon_number "7";
chr11	StringTie	exon	62721820	62721942	1000	-	.	gene_id "MSTRG.32499"; transcript_id "MSTRG.32499.152"; exon_number "8";
chr11	StringTie	exon	62722117	62722380	1000	-	.	gene_id "MSTRG.32499"; transcript_id "MSTRG.32499.152"; exon_number "9";
chr11	StringTie	exon	62722601	62722713	1000	-	.	gene_id "MSTRG.32499"; transcript_id "MSTRG.32499.152"; exon_number "10";
chr11	StringTie	exon	62722813	62722903	1000	-	.	gene_id "MSTRG.32499"; transcript_id "MSTRG.32499.152"; exon_number "11";
chr11	StringTie	exon	62723587	62723726	1000	-	.	gene_id "MSTRG.32499"; transcript_id "MSTRG.32499.152"; exon_number "12";
chr11	StringTie	exon	62723914	62723990	1000	-	.	gene_id "MSTRG.32499"; transcript_id "MSTRG.32499.152"; exon_number "13";
chr11	StringTie	exon	62724291	62724426	1000	-	.	gene_id "MSTRG.32499"; transcript_id "MSTRG.32499.152"; exon_number "14";
chr11	StringTie	exon	62726619	62727617	1000	-	.	gene_id "MSTRG.32499"; transcript_id "MSTRG.32499.152"; exon_number "15";
chr11	StringTie	transcript	62712550	62728047	1000	-	.	gene_id "MSTRG.32499"; transcript_id "MSTRG.32499.153";
chr11	StringTie	exon	62712550	62714868	1000	-	.	gene_id "MSTRG.32499"; transcript_id "MSTRG.32499.153"; exon_number "1";
chr11	StringTie	exon	62714917	62715379	1000	-	.	gene_id "MSTRG.32499"; transcript_id "MSTRG.32499.153"; exon_number "2";
chr11	StringTie	exon	62715500	62715607	1000	-	.	gene_id "MSTRG.32499"; transcript_id "MSTRG.32499.153"; exon_number "3";
chr11	StringTie	exon	62715864	62715937	1000	-	.	gene_id "MSTRG.32499"; transcript_id "MSTRG.32499.153"; exon_number "4";
chr11	StringTie	exon	62716989	62717189	1000	-	.	gene_id "MSTRG.32499"; transcript_id "MSTRG.32499.153"; exon_number "5";
chr11	StringTie	exon	62720023	62720191	1000	-	.	gene_id "MSTRG.32499"; transcript_id "MSTRG.32499.153"; exon_number "6";
chr11	StringTie	exon	62721295	62721423	1000	-	.	gene_id "MSTRG.32499"; transcript_id "MSTRG.32499.153"; exon_number "7";
chr11	StringTie	exon	62721820	62721942	1000	-	.	gene_id "MSTRG.32499"; transcript_id "MSTRG.32499.153"; exon_number "8";
chr11	StringTie	exon	62722117	62722380	1000	-	.	gene_id "MSTRG.32499"; transcript_id "MSTRG.32499.153"; exon_number "9";
chr11	StringTie	exon	62722601	62722713	1000	-	.	gene_id "MSTRG.32499"; transcript_id "MSTRG.32499.153"; exon_number "10";
chr11	StringTie	exon	62722813	62722903	1000	-	.	gene_id "MSTRG.32499"; transcript_id "MSTRG.32499.153"; exon_number "11";
chr11	StringTie	exon	62723587	62723726	1000	-	.	gene_id "MSTRG.32499"; transcript_id "MSTRG.32499.153"; exon_number "12";
chr11	StringTie	exon	62723914	62723990	1000	-	.	gene_id "MSTRG.32499"; transcript_id "MSTRG.32499.153"; exon_number "13";
chr11	StringTie	exon	62724291	62724426	1000	-	.	gene_id "MSTRG.32499"; transcript_id "MSTRG.32499.153"; exon_number "14";
chr11	StringTie	exon	62726619	62728047	1000	-	.	gene_id "MSTRG.32499"; transcript_id "MSTRG.32499.153"; exon_number "15";
chr11	StringTie	transcript	62712583	62727461	1000	-	.	gene_id "MSTRG.32499"; transcript_id "MSTRG.32499.154";
chr11	StringTie	exon	62712583	62715379	1000	-	.	gene_id "MSTRG.32499"; transcript_id "MSTRG.32499.154"; exon_number "1";
chr11	StringTie	exon	62715500	62715607	1000	-	.	gene_id "MSTRG.32499"; transcript_id "MSTRG.32499.154"; exon_number "2";
chr11	StringTie	exon	62715864	62715937	1000	-	.	gene_id "MSTRG.32499"; transcript_id "MSTRG.32499.154"; exon_number "3";
chr11	StringTie	exon	62716989	62717189	1000	-	.	gene_id "MSTRG.32499"; transcript_id "MSTRG.32499.154"; exon_number "4";
chr11	StringTie	exon	62720023	62720191	1000	-	.	gene_id "MSTRG.32499"; transcript_id "MSTRG.32499.154"; exon_number "5";
chr11	StringTie	exon	62721295	62721423	1000	-	.	gene_id "MSTRG.32499"; transcript_id "MSTRG.32499.154"; exon_number "6";
chr11	StringTie	exon	62721820	62721942	1000	-	.	gene_id "MSTRG.32499"; transcript_id "MSTRG.32499.154"; exon_number "7";
chr11	StringTie	exon	62722117	62722380	1000	-	.	gene_id "MSTRG.32499"; transcript_id "MSTRG.32499.154"; exon_number "8";
chr11	StringTie	exon	62722601	62722713	1000	-	.	gene_id "MSTRG.32499"; transcript_id "MSTRG.32499.154"; exon_number "9";
chr11	StringTie	exon	62722813	62722903	1000	-	.	gene_id "MSTRG.32499"; transcript_id "MSTRG.32499.154"; exon_number "10";
chr11	StringTie	exon	62723587	62723726	1000	-	.	gene_id "MSTRG.32499"; transcript_id "MSTRG.32499.154"; exon_number "11";
chr11	StringTie	exon	62723914	62723990	1000	-	.	gene_id "MSTRG.32499"; transcript_id "MSTRG.32499.154"; exon_number "12";
chr11	StringTie	exon	62724291	62724426	1000	-	.	gene_id "MSTRG.32499"; transcript_id "MSTRG.32499.154"; exon_number "13";
chr11	StringTie	exon	62726619	62726796	1000	-	.	gene_id "MSTRG.32499"; transcript_id "MSTRG.32499.154"; exon_number "14";
chr11	StringTie	exon	62727113	62727461	1000	-	.	gene_id "MSTRG.32499"; transcript_id "MSTRG.32499.154"; exon_number "15";
chr11	StringTie	transcript	62712603	62727634	1000	-	.	gene_id "MSTRG.32499"; transcript_id "MSTRG.32499.155";
chr11	StringTie	exon	62712603	62715379	1000	-	.	gene_id "MSTRG.32499"; transcript_id "MSTRG.32499.155"; exon_number "1";
chr11	StringTie	exon	62715500	62715607	1000	-	.	gene_id "MSTRG.32499"; transcript_id "MSTRG.32499.155"; exon_number "2";
chr11	StringTie	exon	62715864	62715937	1000	-	.	gene_id "MSTRG.32499"; transcript_id "MSTRG.32499.155"; exon_number "3";
chr11	StringTie	exon	62716989	62717189	1000	-	.	gene_id "MSTRG.32499"; transcript_id "MSTRG.32499.155"; exon_number "4";
chr11	StringTie	exon	62720023	62720191	1000	-	.	gene_id "MSTRG.32499"; transcript_id "MSTRG.32499.155"; exon_number "5";
chr11	StringTie	exon	62721295	62721423	1000	-	.	gene_id "MSTRG.32499"; transcript_id "MSTRG.32499.155"; exon_number "6";
chr11	StringTie	exon	62721820	62721942	1000	-	.	gene_id "MSTRG.32499"; transcript_id "MSTRG.32499.155"; exon_number "7";
chr11	StringTie	exon	62722117	62722380	1000	-	.	gene_id "MSTRG.32499"; transcript_id "MSTRG.32499.155"; exon_number "8";
chr11	StringTie	exon	62722601	62722713	1000	-	.	gene_id "MSTRG.32499"; transcript_id "MSTRG.32499.155"; exon_number "9";
chr11	StringTie	exon	62722813	62722903	1000	-	.	gene_id "MSTRG.32499"; transcript_id "MSTRG.32499.155"; exon_number "10";
chr11	StringTie	exon	62723587	62723726	1000	-	.	gene_id "MSTRG.32499"; transcript_id "MSTRG.32499.155"; exon_number "11";
chr11	StringTie	exon	62723914	62723990	1000	-	.	gene_id "MSTRG.32499"; transcript_id "MSTRG.32499.155"; exon_number "12";
chr11	StringTie	exon	62724291	62724426	1000	-	.	gene_id "MSTRG.32499"; transcript_id "MSTRG.32499.155"; exon_number "13";
chr11	StringTie	exon	62726619	62726895	1000	-	.	gene_id "MSTRG.32499"; transcript_id "MSTRG.32499.155"; exon_number "14";
chr11	StringTie	exon	62727018	62727634	1000	-	.	gene_id "MSTRG.32499"; transcript_id "MSTRG.32499.155"; exon_number "15";
chr11	StringTie	transcript	62712613	62727484	1000	-	.	gene_id "MSTRG.32499"; transcript_id "MSTRG.32499.156";
chr11	StringTie	exon	62712613	62714868	1000	-	.	gene_id "MSTRG.32499"; transcript_id "MSTRG.32499.156"; exon_number "1";
chr11	StringTie	exon	62714929	62715131	1000	-	.	gene_id "MSTRG.32499"; transcript_id "MSTRG.32499.156"; exon_number "2";
chr11	StringTie	exon	62715178	62715379	1000	-	.	gene_id "MSTRG.32499"; transcript_id "MSTRG.32499.156"; exon_number "3";
chr11	StringTie	exon	62715500	62715607	1000	-	.	gene_id "MSTRG.32499"; transcript_id "MSTRG.32499.156"; exon_number "4";
chr11	StringTie	exon	62715864	62715937	1000	-	.	gene_id "MSTRG.32499"; transcript_id "MSTRG.32499.156"; exon_number "5";
chr11	StringTie	exon	62716989	62717189	1000	-	.	gene_id "MSTRG.32499"; transcript_id "MSTRG.32499.156"; exon_number "6";
chr11	StringTie	exon	62720023	62720191	1000	-	.	gene_id "MSTRG.32499"; transcript_id "MSTRG.32499.156"; exon_number "7";
chr11	StringTie	exon	62721295	62721423	1000	-	.	gene_id "MSTRG.32499"; transcript_id "MSTRG.32499.156"; exon_number "8";
chr11	StringTie	exon	62721820	62721942	1000	-	.	gene_id "MSTRG.32499"; transcript_id "MSTRG.32499.156"; exon_number "9";
chr11	StringTie	exon	62722117	62722380	1000	-	.	gene_id "MSTRG.32499"; transcript_id "MSTRG.32499.156"; exon_number "10";
chr11	StringTie	exon	62722601	62722713	1000	-	.	gene_id "MSTRG.32499"; transcript_id "MSTRG.32499.156"; exon_number "11";
chr11	StringTie	exon	62722813	62722903	1000	-	.	gene_id "MSTRG.32499"; transcript_id "MSTRG.32499.156"; exon_number "12";
chr11	StringTie	exon	62723587	62723726	1000	-	.	gene_id "MSTRG.32499"; transcript_id "MSTRG.32499.156"; exon_number "13";
chr11	StringTie	exon	62723914	62723990	1000	-	.	gene_id "MSTRG.32499"; transcript_id "MSTRG.32499.156"; exon_number "14";
chr11	StringTie	exon	62724291	62724426	1000	-	.	gene_id "MSTRG.32499"; transcript_id "MSTRG.32499.156"; exon_number "15";
chr11	StringTie	exon	62726619	62727484	1000	-	.	gene_id "MSTRG.32499"; transcript_id "MSTRG.32499.156"; exon_number "16";
chr11	StringTie	transcript	62712617	62725002	1000	-	.	gene_id "MSTRG.32499"; transcript_id "MSTRG.32499.157";
chr11	StringTie	exon	62712617	62714868	1000	-	.	gene_id "MSTRG.32499"; transcript_id "MSTRG.32499.157"; exon_number "1";
chr11	StringTie	exon	62714899	62715379	1000	-	.	gene_id "MSTRG.32499"; transcript_id "MSTRG.32499.157"; exon_number "2";
chr11	StringTie	exon	62715500	62715607	1000	-	.	gene_id "MSTRG.32499"; transcript_id "MSTRG.32499.157"; exon_number "3";
chr11	StringTie	exon	62715864	62715937	1000	-	.	gene_id "MSTRG.32499"; transcript_id "MSTRG.32499.157"; exon_number "4";
chr11	StringTie	exon	62716989	62717189	1000	-	.	gene_id "MSTRG.32499"; transcript_id "MSTRG.32499.157"; exon_number "5";
chr11	StringTie	exon	62720023	62720191	1000	-	.	gene_id "MSTRG.32499"; transcript_id "MSTRG.32499.157"; exon_number "6";
chr11	StringTie	exon	62721295	62721423	1000	-	.	gene_id "MSTRG.32499"; transcript_id "MSTRG.32499.157"; exon_number "7";
chr11	StringTie	exon	62721820	62721942	1000	-	.	gene_id "MSTRG.32499"; transcript_id "MSTRG.32499.157"; exon_number "8";
chr11	StringTie	exon	62722117	62722380	1000	-	.	gene_id "MSTRG.32499"; transcript_id "MSTRG.32499.157"; exon_number "9";
chr11	StringTie	exon	62722601	62722713	1000	-	.	gene_id "MSTRG.32499"; transcript_id "MSTRG.32499.157"; exon_number "10";
chr11	StringTie	exon	62722813	62722903	1000	-	.	gene_id "MSTRG.32499"; transcript_id "MSTRG.32499.157"; exon_number "11";
chr11	StringTie	exon	62723587	62723726	1000	-	.	gene_id "MSTRG.32499"; transcript_id "MSTRG.32499.157"; exon_number "12";
chr11	StringTie	exon	62723914	62725002	1000	-	.	gene_id "MSTRG.32499"; transcript_id "MSTRG.32499.157"; exon_number "13";
chr11	StringTie	transcript	62712620	62727492	1000	-	.	gene_id "MSTRG.32499"; transcript_id "MSTRG.32499.158";
chr11	StringTie	exon	62712620	62714928	1000	-	.	gene_id "MSTRG.32499"; transcript_id "MSTRG.32499.158"; exon_number "1";
chr11	StringTie	exon	62715010	62715379	1000	-	.	gene_id "MSTRG.32499"; transcript_id "MSTRG.32499.158"; exon_number "2";
chr11	StringTie	exon	62715500	62715607	1000	-	.	gene_id "MSTRG.32499"; transcript_id "MSTRG.32499.158"; exon_number "3";
chr11	StringTie	exon	62715864	62715937	1000	-	.	gene_id "MSTRG.32499"; transcript_id "MSTRG.32499.158"; exon_number "4";
chr11	StringTie	exon	62716989	62717189	1000	-	.	gene_id "MSTRG.32499"; transcript_id "MSTRG.32499.158"; exon_number "5";
chr11	StringTie	exon	62720023	62720191	1000	-	.	gene_id "MSTRG.32499"; transcript_id "MSTRG.32499.158"; exon_number "6";
chr11	StringTie	exon	62721295	62721423	1000	-	.	gene_id "MSTRG.32499"; transcript_id "MSTRG.32499.158"; exon_number "7";
chr11	StringTie	exon	62721820	62721942	1000	-	.	gene_id "MSTRG.32499"; transcript_id "MSTRG.32499.158"; exon_number "8";
chr11	StringTie	exon	62722117	62722380	1000	-	.	gene_id "MSTRG.32499"; transcript_id "MSTRG.32499.158"; exon_number "9";
chr11	StringTie	exon	62722601	62722713	1000	-	.	gene_id "MSTRG.32499"; transcript_id "MSTRG.32499.158"; exon_number "10";
chr11	StringTie	exon	62722813	62722903	1000	-	.	gene_id "MSTRG.32499"; transcript_id "MSTRG.32499.158"; exon_number "11";
chr11	StringTie	exon	62723587	62723726	1000	-	.	gene_id "MSTRG.32499"; transcript_id "MSTRG.32499.158"; exon_number "12";
chr11	StringTie	exon	62723914	62723990	1000	-	.	gene_id "MSTRG.32499"; transcript_id "MSTRG.32499.158"; exon_number "13";
chr11	StringTie	exon	62724291	62724426	1000	-	.	gene_id "MSTRG.32499"; transcript_id "MSTRG.32499.158"; exon_number "14";
chr11	StringTie	exon	62726619	62727492	1000	-	.	gene_id "MSTRG.32499"; transcript_id "MSTRG.32499.158"; exon_number "15";
chr11	StringTie	transcript	62676488	62679226	1000	-	.	gene_id "MSTRG.32499"; transcript_id "MSTRG.32499.16";
chr11	StringTie	exon	62676488	62676639	1000	-	.	gene_id "MSTRG.32499"; transcript_id "MSTRG.32499.16"; exon_number "1";
chr11	StringTie	exon	62677518	62677634	1000	-	.	gene_id "MSTRG.32499"; transcript_id "MSTRG.32499.16"; exon_number "2";
chr11	StringTie	exon	62677781	62677832	1000	-	.	gene_id "MSTRG.32499"; transcript_id "MSTRG.32499.16"; exon_number "3";
chr11	StringTie	exon	62677927	62678118	1000	-	.	gene_id "MSTRG.32499"; transcript_id "MSTRG.32499.16"; exon_number "4";
chr11	StringTie	exon	62678339	62678408	1000	-	.	gene_id "MSTRG.32499"; transcript_id "MSTRG.32499.16"; exon_number "5";
chr11	StringTie	exon	62678495	62678601	1000	-	.	gene_id "MSTRG.32499"; transcript_id "MSTRG.32499.16"; exon_number "6";
chr11	StringTie	exon	62678690	62678743	1000	-	.	gene_id "MSTRG.32499"; transcript_id "MSTRG.32499.16"; exon_number "7";
chr11	StringTie	exon	62678865	62678952	1000	-	.	gene_id "MSTRG.32499"; transcript_id "MSTRG.32499.16"; exon_number "8";
chr11	StringTie	exon	62679039	62679226	1000	-	.	gene_id "MSTRG.32499"; transcript_id "MSTRG.32499.16"; exon_number "9";
chr11	StringTie	transcript	62712633	62727617	1000	-	.	gene_id "MSTRG.32499"; transcript_id "MSTRG.32499.160";
chr11	StringTie	exon	62712633	62715257	1000	-	.	gene_id "MSTRG.32499"; transcript_id "MSTRG.32499.160"; exon_number "1";
chr11	StringTie	exon	62715279	62715379	1000	-	.	gene_id "MSTRG.32499"; transcript_id "MSTRG.32499.160"; exon_number "2";
chr11	StringTie	exon	62715500	62715607	1000	-	.	gene_id "MSTRG.32499"; transcript_id "MSTRG.32499.160"; exon_number "3";
chr11	StringTie	exon	62715864	62715937	1000	-	.	gene_id "MSTRG.32499"; transcript_id "MSTRG.32499.160"; exon_number "4";
chr11	StringTie	exon	62716989	62717189	1000	-	.	gene_id "MSTRG.32499"; transcript_id "MSTRG.32499.160"; exon_number "5";
chr11	StringTie	exon	62720023	62720191	1000	-	.	gene_id "MSTRG.32499"; transcript_id "MSTRG.32499.160"; exon_number "6";
chr11	StringTie	exon	62721295	62721423	1000	-	.	gene_id "MSTRG.32499"; transcript_id "MSTRG.32499.160"; exon_number "7";
chr11	StringTie	exon	62721820	62721942	1000	-	.	gene_id "MSTRG.32499"; transcript_id "MSTRG.32499.160"; exon_number "8";
chr11	StringTie	exon	62722117	62722380	1000	-	.	gene_id "MSTRG.32499"; transcript_id "MSTRG.32499.160"; exon_number "9";
chr11	StringTie	exon	62722601	62722713	1000	-	.	gene_id "MSTRG.32499"; transcript_id "MSTRG.32499.160"; exon_number "10";
chr11	StringTie	exon	62722813	62722903	1000	-	.	gene_id "MSTRG.32499"; transcript_id "MSTRG.32499.160"; exon_number "11";
chr11	StringTie	exon	62723587	62723726	1000	-	.	gene_id "MSTRG.32499"; transcript_id "MSTRG.32499.160"; exon_number "12";
chr11	StringTie	exon	62723914	62723990	1000	-	.	gene_id "MSTRG.32499"; transcript_id "MSTRG.32499.160"; exon_number "13";
chr11	StringTie	exon	62724291	62724426	1000	-	.	gene_id "MSTRG.32499"; transcript_id "MSTRG.32499.160"; exon_number "14";
chr11	StringTie	exon	62726619	62726898	1000	-	.	gene_id "MSTRG.32499"; transcript_id "MSTRG.32499.160"; exon_number "15";
chr11	StringTie	exon	62727022	62727617	1000	-	.	gene_id "MSTRG.32499"; transcript_id "MSTRG.32499.160"; exon_number "16";
chr11	StringTie	transcript	62714741	62724149	1000	-	.	gene_id "MSTRG.32499"; transcript_id "MSTRG.32499.161";
chr11	StringTie	exon	62714741	62715379	1000	-	.	gene_id "MSTRG.32499"; transcript_id "MSTRG.32499.161"; exon_number "1";
chr11	StringTie	exon	62715500	62715578	1000	-	.	gene_id "MSTRG.32499"; transcript_id "MSTRG.32499.161"; exon_number "2";
chr11	StringTie	exon	62715864	62715937	1000	-	.	gene_id "MSTRG.32499"; transcript_id "MSTRG.32499.161"; exon_number "3";
chr11	StringTie	exon	62716989	62717189	1000	-	.	gene_id "MSTRG.32499"; transcript_id "MSTRG.32499.161"; exon_number "4";
chr11	StringTie	exon	62720023	62720191	1000	-	.	gene_id "MSTRG.32499"; transcript_id "MSTRG.32499.161"; exon_number "5";
chr11	StringTie	exon	62721295	62721423	1000	-	.	gene_id "MSTRG.32499"; transcript_id "MSTRG.32499.161"; exon_number "6";
chr11	StringTie	exon	62721820	62721942	1000	-	.	gene_id "MSTRG.32499"; transcript_id "MSTRG.32499.161"; exon_number "7";
chr11	StringTie	exon	62722117	62722380	1000	-	.	gene_id "MSTRG.32499"; transcript_id "MSTRG.32499.161"; exon_number "8";
chr11	StringTie	exon	62722601	62722713	1000	-	.	gene_id "MSTRG.32499"; transcript_id "MSTRG.32499.161"; exon_number "9";
chr11	StringTie	exon	62722813	62722903	1000	-	.	gene_id "MSTRG.32499"; transcript_id "MSTRG.32499.161"; exon_number "10";
chr11	StringTie	exon	62723587	62724149	1000	-	.	gene_id "MSTRG.32499"; transcript_id "MSTRG.32499.161"; exon_number "11";
chr11	StringTie	transcript	62714749	62721452	1000	-	.	gene_id "MSTRG.32499"; transcript_id "MSTRG.32499.162";
chr11	StringTie	exon	62714749	62715373	1000	-	.	gene_id "MSTRG.32499"; transcript_id "MSTRG.32499.162"; exon_number "1";
chr11	StringTie	exon	62715500	62715607	1000	-	.	gene_id "MSTRG.32499"; transcript_id "MSTRG.32499.162"; exon_number "2";
chr11	StringTie	exon	62716989	62717189	1000	-	.	gene_id "MSTRG.32499"; transcript_id "MSTRG.32499.162"; exon_number "3";
chr11	StringTie	exon	62720023	62720191	1000	-	.	gene_id "MSTRG.32499"; transcript_id "MSTRG.32499.162"; exon_number "4";
chr11	StringTie	exon	62721295	62721452	1000	-	.	gene_id "MSTRG.32499"; transcript_id "MSTRG.32499.162"; exon_number "5";
chr11	StringTie	transcript	62714749	62727468	1000	-	.	gene_id "MSTRG.32499"; transcript_id "MSTRG.32499.163";
chr11	StringTie	exon	62714749	62714877	1000	-	.	gene_id "MSTRG.32499"; transcript_id "MSTRG.32499.163"; exon_number "1";
chr11	StringTie	exon	62714909	62715379	1000	-	.	gene_id "MSTRG.32499"; transcript_id "MSTRG.32499.163"; exon_number "2";
chr11	StringTie	exon	62715500	62715607	1000	-	.	gene_id "MSTRG.32499"; transcript_id "MSTRG.32499.163"; exon_number "3";
chr11	StringTie	exon	62715864	62715937	1000	-	.	gene_id "MSTRG.32499"; transcript_id "MSTRG.32499.163"; exon_number "4";
chr11	StringTie	exon	62716989	62717189	1000	-	.	gene_id "MSTRG.32499"; transcript_id "MSTRG.32499.163"; exon_number "5";
chr11	StringTie	exon	62720023	62720191	1000	-	.	gene_id "MSTRG.32499"; transcript_id "MSTRG.32499.163"; exon_number "6";
chr11	StringTie	exon	62721295	62721423	1000	-	.	gene_id "MSTRG.32499"; transcript_id "MSTRG.32499.163"; exon_number "7";
chr11	StringTie	exon	62721820	62721942	1000	-	.	gene_id "MSTRG.32499"; transcript_id "MSTRG.32499.163"; exon_number "8";
chr11	StringTie	exon	62722117	62722380	1000	-	.	gene_id "MSTRG.32499"; transcript_id "MSTRG.32499.163"; exon_number "9";
chr11	StringTie	exon	62722601	62722713	1000	-	.	gene_id "MSTRG.32499"; transcript_id "MSTRG.32499.163"; exon_number "10";
chr11	StringTie	exon	62722813	62722903	1000	-	.	gene_id "MSTRG.32499"; transcript_id "MSTRG.32499.163"; exon_number "11";
chr11	StringTie	exon	62723587	62723726	1000	-	.	gene_id "MSTRG.32499"; transcript_id "MSTRG.32499.163"; exon_number "12";
chr11	StringTie	exon	62723914	62723990	1000	-	.	gene_id "MSTRG.32499"; transcript_id "MSTRG.32499.163"; exon_number "13";
chr11	StringTie	exon	62724291	62724426	1000	-	.	gene_id "MSTRG.32499"; transcript_id "MSTRG.32499.163"; exon_number "14";
chr11	StringTie	exon	62726619	62727468	1000	-	.	gene_id "MSTRG.32499"; transcript_id "MSTRG.32499.163"; exon_number "15";
chr11	StringTie	transcript	62676494	62709845	1000	-	.	gene_id "MSTRG.32499"; transcript_id "MSTRG.32499.17";
chr11	StringTie	exon	62676494	62676639	1000	-	.	gene_id "MSTRG.32499"; transcript_id "MSTRG.32499.17"; exon_number "1";
chr11	StringTie	exon	62676813	62677005	1000	-	.	gene_id "MSTRG.32499"; transcript_id "MSTRG.32499.17"; exon_number "2";
chr11	StringTie	exon	62677518	62677634	1000	-	.	gene_id "MSTRG.32499"; transcript_id "MSTRG.32499.17"; exon_number "3";
chr11	StringTie	exon	62677781	62677832	1000	-	.	gene_id "MSTRG.32499"; transcript_id "MSTRG.32499.17"; exon_number "4";
chr11	StringTie	exon	62677927	62678118	1000	-	.	gene_id "MSTRG.32499"; transcript_id "MSTRG.32499.17"; exon_number "5";
chr11	StringTie	exon	62678339	62678408	1000	-	.	gene_id "MSTRG.32499"; transcript_id "MSTRG.32499.17"; exon_number "6";
chr11	StringTie	exon	62678495	62678601	1000	-	.	gene_id "MSTRG.32499"; transcript_id "MSTRG.32499.17"; exon_number "7";
chr11	StringTie	exon	62678690	62678743	1000	-	.	gene_id "MSTRG.32499"; transcript_id "MSTRG.32499.17"; exon_number "8";
chr11	StringTie	exon	62678865	62690521	1000	-	.	gene_id "MSTRG.32499"; transcript_id "MSTRG.32499.17"; exon_number "9";
chr11	StringTie	exon	62690612	62690692	1000	-	.	gene_id "MSTRG.32499"; transcript_id "MSTRG.32499.17"; exon_number "10";
chr11	StringTie	exon	62690787	62690867	1000	-	.	gene_id "MSTRG.32499"; transcript_id "MSTRG.32499.17"; exon_number "11";
chr11	StringTie	exon	62691075	62691141	1000	-	.	gene_id "MSTRG.32499"; transcript_id "MSTRG.32499.17"; exon_number "12";
chr11	StringTie	exon	62691280	62691421	1000	-	.	gene_id "MSTRG.32499"; transcript_id "MSTRG.32499.17"; exon_number "13";
chr11	StringTie	exon	62692376	62692473	1000	-	.	gene_id "MSTRG.32499"; transcript_id "MSTRG.32499.17"; exon_number "14";
chr11	StringTie	exon	62692663	62692797	1000	-	.	gene_id "MSTRG.32499"; transcript_id "MSTRG.32499.17"; exon_number "15";
chr11	StringTie	exon	62694568	62694711	1000	-	.	gene_id "MSTRG.32499"; transcript_id "MSTRG.32499.17"; exon_number "16";
chr11	StringTie	exon	62702468	62702549	1000	-	.	gene_id "MSTRG.32499"; transcript_id "MSTRG.32499.17"; exon_number "17";
chr11	StringTie	exon	62705301	62705617	1000	-	.	gene_id "MSTRG.32499"; transcript_id "MSTRG.32499.17"; exon_number "18";
chr11	StringTie	exon	62706203	62707324	1000	-	.	gene_id "MSTRG.32499"; transcript_id "MSTRG.32499.17"; exon_number "19";
chr11	StringTie	exon	62707878	62708008	1000	-	.	gene_id "MSTRG.32499"; transcript_id "MSTRG.32499.17"; exon_number "20";
chr11	StringTie	exon	62709652	62709845	1000	-	.	gene_id "MSTRG.32499"; transcript_id "MSTRG.32499.17"; exon_number "21";
chr11	StringTie	transcript	62676494	62679092	1000	-	.	gene_id "MSTRG.32499"; transcript_id "MSTRG.32499.18";
chr11	StringTie	exon	62676494	62676639	1000	-	.	gene_id "MSTRG.32499"; transcript_id "MSTRG.32499.18"; exon_number "1";
chr11	StringTie	exon	62676813	62677634	1000	-	.	gene_id "MSTRG.32499"; transcript_id "MSTRG.32499.18"; exon_number "2";
chr11	StringTie	exon	62677781	62677832	1000	-	.	gene_id "MSTRG.32499"; transcript_id "MSTRG.32499.18"; exon_number "3";
chr11	StringTie	exon	62677927	62678118	1000	-	.	gene_id "MSTRG.32499"; transcript_id "MSTRG.32499.18"; exon_number "4";
chr11	StringTie	exon	62678339	62678408	1000	-	.	gene_id "MSTRG.32499"; transcript_id "MSTRG.32499.18"; exon_number "5";
chr11	StringTie	exon	62678495	62678601	1000	-	.	gene_id "MSTRG.32499"; transcript_id "MSTRG.32499.18"; exon_number "6";
chr11	StringTie	exon	62678690	62678736	1000	-	.	gene_id "MSTRG.32499"; transcript_id "MSTRG.32499.18"; exon_number "7";
chr11	StringTie	exon	62678909	62679092	1000	-	.	gene_id "MSTRG.32499"; transcript_id "MSTRG.32499.18"; exon_number "8";
chr11	StringTie	transcript	62676498	62679242	1000	-	.	gene_id "MSTRG.32499"; transcript_id "MSTRG.32499.19";
chr11	StringTie	exon	62676498	62676639	1000	-	.	gene_id "MSTRG.32499"; transcript_id "MSTRG.32499.19"; exon_number "1";
chr11	StringTie	exon	62676813	62677000	1000	-	.	gene_id "MSTRG.32499"; transcript_id "MSTRG.32499.19"; exon_number "2";
chr11	StringTie	exon	62677518	62677634	1000	-	.	gene_id "MSTRG.32499"; transcript_id "MSTRG.32499.19"; exon_number "3";
chr11	StringTie	exon	62677781	62677832	1000	-	.	gene_id "MSTRG.32499"; transcript_id "MSTRG.32499.19"; exon_number "4";
chr11	StringTie	exon	62677927	62678118	1000	-	.	gene_id "MSTRG.32499"; transcript_id "MSTRG.32499.19"; exon_number "5";
chr11	StringTie	exon	62678339	62678408	1000	-	.	gene_id "MSTRG.32499"; transcript_id "MSTRG.32499.19"; exon_number "6";
chr11	StringTie	exon	62678495	62678601	1000	-	.	gene_id "MSTRG.32499"; transcript_id "MSTRG.32499.19"; exon_number "7";
chr11	StringTie	exon	62678690	62678743	1000	-	.	gene_id "MSTRG.32499"; transcript_id "MSTRG.32499.19"; exon_number "8";
chr11	StringTie	exon	62678865	62679242	1000	-	.	gene_id "MSTRG.32499"; transcript_id "MSTRG.32499.19"; exon_number "9";
chr11	StringTie	transcript	62676384	62679155	1000	-	.	gene_id "MSTRG.32499"; transcript_id "MSTRG.32499.2";
chr11	StringTie	exon	62676384	62676639	1000	-	.	gene_id "MSTRG.32499"; transcript_id "MSTRG.32499.2"; exon_number "1";
chr11	StringTie	exon	62676813	62677005	1000	-	.	gene_id "MSTRG.32499"; transcript_id "MSTRG.32499.2"; exon_number "2";
chr11	StringTie	exon	62677518	62677559	1000	-	.	gene_id "MSTRG.32499"; transcript_id "MSTRG.32499.2"; exon_number "3";
chr11	StringTie	exon	62677781	62677832	1000	-	.	gene_id "MSTRG.32499"; transcript_id "MSTRG.32499.2"; exon_number "4";
chr11	StringTie	exon	62677927	62678118	1000	-	.	gene_id "MSTRG.32499"; transcript_id "MSTRG.32499.2"; exon_number "5";
chr11	StringTie	exon	62678339	62678408	1000	-	.	gene_id "MSTRG.32499"; transcript_id "MSTRG.32499.2"; exon_number "6";
chr11	StringTie	exon	62678495	62678601	1000	-	.	gene_id "MSTRG.32499"; transcript_id "MSTRG.32499.2"; exon_number "7";
chr11	StringTie	exon	62678690	62678743	1000	-	.	gene_id "MSTRG.32499"; transcript_id "MSTRG.32499.2"; exon_number "8";
chr11	StringTie	exon	62678865	62679155	1000	-	.	gene_id "MSTRG.32499"; transcript_id "MSTRG.32499.2"; exon_number "9";
chr11	StringTie	transcript	62676498	62679137	1000	-	.	gene_id "MSTRG.32499"; transcript_id "MSTRG.32499.20";
chr11	StringTie	exon	62676498	62676639	1000	-	.	gene_id "MSTRG.32499"; transcript_id "MSTRG.32499.20"; exon_number "1";
chr11	StringTie	exon	62676813	62676859	1000	-	.	gene_id "MSTRG.32499"; transcript_id "MSTRG.32499.20"; exon_number "2";
chr11	StringTie	exon	62677518	62677634	1000	-	.	gene_id "MSTRG.32499"; transcript_id "MSTRG.32499.20"; exon_number "3";
chr11	StringTie	exon	62677781	62677832	1000	-	.	gene_id "MSTRG.32499"; transcript_id "MSTRG.32499.20"; exon_number "4";
chr11	StringTie	exon	62677927	62678118	1000	-	.	gene_id "MSTRG.32499"; transcript_id "MSTRG.32499.20"; exon_number "5";
chr11	StringTie	exon	62678339	62678408	1000	-	.	gene_id "MSTRG.32499"; transcript_id "MSTRG.32499.20"; exon_number "6";
chr11	StringTie	exon	62678495	62678601	1000	-	.	gene_id "MSTRG.32499"; transcript_id "MSTRG.32499.20"; exon_number "7";
chr11	StringTie	exon	62678690	62678743	1000	-	.	gene_id "MSTRG.32499"; transcript_id "MSTRG.32499.20"; exon_number "8";
chr11	StringTie	exon	62678865	62678952	1000	-	.	gene_id "MSTRG.32499"; transcript_id "MSTRG.32499.20"; exon_number "9";
chr11	StringTie	exon	62679039	62679137	1000	-	.	gene_id "MSTRG.32499"; transcript_id "MSTRG.32499.20"; exon_number "10";
chr11	StringTie	transcript	62676499	62679095	1000	-	.	gene_id "MSTRG.32499"; transcript_id "MSTRG.32499.24";
chr11	StringTie	exon	62676499	62676639	1000	-	.	gene_id "MSTRG.32499"; transcript_id "MSTRG.32499.24"; exon_number "1";
chr11	StringTie	exon	62677518	62677634	1000	-	.	gene_id "MSTRG.32499"; transcript_id "MSTRG.32499.24"; exon_number "2";
chr11	StringTie	exon	62677781	62677832	1000	-	.	gene_id "MSTRG.32499"; transcript_id "MSTRG.32499.24"; exon_number "3";
chr11	StringTie	exon	62677927	62678408	1000	-	.	gene_id "MSTRG.32499"; transcript_id "MSTRG.32499.24"; exon_number "4";
chr11	StringTie	exon	62678495	62678601	1000	-	.	gene_id "MSTRG.32499"; transcript_id "MSTRG.32499.24"; exon_number "5";
chr11	StringTie	exon	62678690	62678743	1000	-	.	gene_id "MSTRG.32499"; transcript_id "MSTRG.32499.24"; exon_number "6";
chr11	StringTie	exon	62678865	62679095	1000	-	.	gene_id "MSTRG.32499"; transcript_id "MSTRG.32499.24"; exon_number "7";
chr11	StringTie	transcript	62676499	62679083	1000	-	.	gene_id "MSTRG.32499"; transcript_id "MSTRG.32499.25";
chr11	StringTie	exon	62676499	62676639	1000	-	.	gene_id "MSTRG.32499"; transcript_id "MSTRG.32499.25"; exon_number "1";
chr11	StringTie	exon	62677518	62677634	1000	-	.	gene_id "MSTRG.32499"; transcript_id "MSTRG.32499.25"; exon_number "2";
chr11	StringTie	exon	62677781	62677832	1000	-	.	gene_id "MSTRG.32499"; transcript_id "MSTRG.32499.25"; exon_number "3";
chr11	StringTie	exon	62677927	62678118	1000	-	.	gene_id "MSTRG.32499"; transcript_id "MSTRG.32499.25"; exon_number "4";
chr11	StringTie	exon	62678339	62678408	1000	-	.	gene_id "MSTRG.32499"; transcript_id "MSTRG.32499.25"; exon_number "5";
chr11	StringTie	exon	62678495	62678601	1000	-	.	gene_id "MSTRG.32499"; transcript_id "MSTRG.32499.25"; exon_number "6";
chr11	StringTie	exon	62678690	62678743	1000	-	.	gene_id "MSTRG.32499"; transcript_id "MSTRG.32499.25"; exon_number "7";
chr11	StringTie	exon	62678865	62679083	1000	-	.	gene_id "MSTRG.32499"; transcript_id "MSTRG.32499.25"; exon_number "8";
chr11	StringTie	transcript	62676500	62679115	1000	-	.	gene_id "MSTRG.32499"; transcript_id "MSTRG.32499.28";
chr11	StringTie	exon	62676500	62676639	1000	-	.	gene_id "MSTRG.32499"; transcript_id "MSTRG.32499.28"; exon_number "1";
chr11	StringTie	exon	62676813	62677000	1000	-	.	gene_id "MSTRG.32499"; transcript_id "MSTRG.32499.28"; exon_number "2";
chr11	StringTie	exon	62677518	62677634	1000	-	.	gene_id "MSTRG.32499"; transcript_id "MSTRG.32499.28"; exon_number "3";
chr11	StringTie	exon	62677781	62677832	1000	-	.	gene_id "MSTRG.32499"; transcript_id "MSTRG.32499.28"; exon_number "4";
chr11	StringTie	exon	62677927	62678118	1000	-	.	gene_id "MSTRG.32499"; transcript_id "MSTRG.32499.28"; exon_number "5";
chr11	StringTie	exon	62678339	62678408	1000	-	.	gene_id "MSTRG.32499"; transcript_id "MSTRG.32499.28"; exon_number "6";
chr11	StringTie	exon	62678495	62678601	1000	-	.	gene_id "MSTRG.32499"; transcript_id "MSTRG.32499.28"; exon_number "7";
chr11	StringTie	exon	62678690	62678743	1000	-	.	gene_id "MSTRG.32499"; transcript_id "MSTRG.32499.28"; exon_number "8";
chr11	StringTie	exon	62678865	62678952	1000	-	.	gene_id "MSTRG.32499"; transcript_id "MSTRG.32499.28"; exon_number "9";
chr11	StringTie	exon	62679039	62679115	1000	-	.	gene_id "MSTRG.32499"; transcript_id "MSTRG.32499.28"; exon_number "10";
chr11	StringTie	transcript	62676500	62679141	1000	-	.	gene_id "MSTRG.32499"; transcript_id "MSTRG.32499.29";
chr11	StringTie	exon	62676500	62676639	1000	-	.	gene_id "MSTRG.32499"; transcript_id "MSTRG.32499.29"; exon_number "1";
chr11	StringTie	exon	62676813	62677005	1000	-	.	gene_id "MSTRG.32499"; transcript_id "MSTRG.32499.29"; exon_number "2";
chr11	StringTie	exon	62677518	62677634	1000	-	.	gene_id "MSTRG.32499"; transcript_id "MSTRG.32499.29"; exon_number "3";
chr11	StringTie	exon	62677781	62677832	1000	-	.	gene_id "MSTRG.32499"; transcript_id "MSTRG.32499.29"; exon_number "4";
chr11	StringTie	exon	62677927	62677946	1000	-	.	gene_id "MSTRG.32499"; transcript_id "MSTRG.32499.29"; exon_number "5";
chr11	StringTie	exon	62678026	62678118	1000	-	.	gene_id "MSTRG.32499"; transcript_id "MSTRG.32499.29"; exon_number "6";
chr11	StringTie	exon	62678339	62678408	1000	-	.	gene_id "MSTRG.32499"; transcript_id "MSTRG.32499.29"; exon_number "7";
chr11	StringTie	exon	62678495	62678601	1000	-	.	gene_id "MSTRG.32499"; transcript_id "MSTRG.32499.29"; exon_number "8";
chr11	StringTie	exon	62678690	62678743	1000	-	.	gene_id "MSTRG.32499"; transcript_id "MSTRG.32499.29"; exon_number "9";
chr11	StringTie	exon	62678865	62678952	1000	-	.	gene_id "MSTRG.32499"; transcript_id "MSTRG.32499.29"; exon_number "10";
chr11	StringTie	exon	62679039	62679141	1000	-	.	gene_id "MSTRG.32499"; transcript_id "MSTRG.32499.29"; exon_number "11";
chr11	StringTie	transcript	62676390	62679282	1000	-	.	gene_id "MSTRG.32499"; transcript_id "MSTRG.32499.3";
chr11	StringTie	exon	62676390	62676639	1000	-	.	gene_id "MSTRG.32499"; transcript_id "MSTRG.32499.3"; exon_number "1";
chr11	StringTie	exon	62676903	62677005	1000	-	.	gene_id "MSTRG.32499"; transcript_id "MSTRG.32499.3"; exon_number "2";
chr11	StringTie	exon	62677518	62677585	1000	-	.	gene_id "MSTRG.32499"; transcript_id "MSTRG.32499.3"; exon_number "3";
chr11	StringTie	exon	62677927	62678118	1000	-	.	gene_id "MSTRG.32499"; transcript_id "MSTRG.32499.3"; exon_number "4";
chr11	StringTie	exon	62678339	62678408	1000	-	.	gene_id "MSTRG.32499"; transcript_id "MSTRG.32499.3"; exon_number "5";
chr11	StringTie	exon	62678495	62678601	1000	-	.	gene_id "MSTRG.32499"; transcript_id "MSTRG.32499.3"; exon_number "6";
chr11	StringTie	exon	62678690	62678743	1000	-	.	gene_id "MSTRG.32499"; transcript_id "MSTRG.32499.3"; exon_number "7";
chr11	StringTie	exon	62678865	62679282	1000	-	.	gene_id "MSTRG.32499"; transcript_id "MSTRG.32499.3"; exon_number "8";
chr11	StringTie	transcript	62676390	62727603	1000	-	.	gene_id "MSTRG.32499"; transcript_id "MSTRG.32499.4";
chr11	StringTie	exon	62676390	62676639	1000	-	.	gene_id "MSTRG.32499"; transcript_id "MSTRG.32499.4"; exon_number "1";
chr11	StringTie	exon	62676813	62677005	1000	-	.	gene_id "MSTRG.32499"; transcript_id "MSTRG.32499.4"; exon_number "2";
chr11	StringTie	exon	62677518	62677634	1000	-	.	gene_id "MSTRG.32499"; transcript_id "MSTRG.32499.4"; exon_number "3";
chr11	StringTie	exon	62677781	62677832	1000	-	.	gene_id "MSTRG.32499"; transcript_id "MSTRG.32499.4"; exon_number "4";
chr11	StringTie	exon	62677927	62678118	1000	-	.	gene_id "MSTRG.32499"; transcript_id "MSTRG.32499.4"; exon_number "5";
chr11	StringTie	exon	62678339	62678408	1000	-	.	gene_id "MSTRG.32499"; transcript_id "MSTRG.32499.4"; exon_number "6";
chr11	StringTie	exon	62678495	62678601	1000	-	.	gene_id "MSTRG.32499"; transcript_id "MSTRG.32499.4"; exon_number "7";
chr11	StringTie	exon	62678690	62678743	1000	-	.	gene_id "MSTRG.32499"; transcript_id "MSTRG.32499.4"; exon_number "8";
chr11	StringTie	exon	62678865	62688513	1000	-	.	gene_id "MSTRG.32499"; transcript_id "MSTRG.32499.4"; exon_number "9";
chr11	StringTie	exon	62689427	62690521	1000	-	.	gene_id "MSTRG.32499"; transcript_id "MSTRG.32499.4"; exon_number "10";
chr11	StringTie	exon	62690612	62690692	1000	-	.	gene_id "MSTRG.32499"; transcript_id "MSTRG.32499.4"; exon_number "11";
chr11	StringTie	exon	62690787	62690873	1000	-	.	gene_id "MSTRG.32499"; transcript_id "MSTRG.32499.4"; exon_number "12";
chr11	StringTie	exon	62691075	62691141	1000	-	.	gene_id "MSTRG.32499"; transcript_id "MSTRG.32499.4"; exon_number "13";
chr11	StringTie	exon	62691280	62691421	1000	-	.	gene_id "MSTRG.32499"; transcript_id "MSTRG.32499.4"; exon_number "14";
chr11	StringTie	exon	62692376	62692473	1000	-	.	gene_id "MSTRG.32499"; transcript_id "MSTRG.32499.4"; exon_number "15";
chr11	StringTie	exon	62692663	62692797	1000	-	.	gene_id "MSTRG.32499"; transcript_id "MSTRG.32499.4"; exon_number "16";
chr11	StringTie	exon	62694568	62694711	1000	-	.	gene_id "MSTRG.32499"; transcript_id "MSTRG.32499.4"; exon_number "17";
chr11	StringTie	exon	62702468	62702549	1000	-	.	gene_id "MSTRG.32499"; transcript_id "MSTRG.32499.4"; exon_number "18";
chr11	StringTie	exon	62705301	62705617	1000	-	.	gene_id "MSTRG.32499"; transcript_id "MSTRG.32499.4"; exon_number "19";
chr11	StringTie	exon	62707109	62707324	1000	-	.	gene_id "MSTRG.32499"; transcript_id "MSTRG.32499.4"; exon_number "20";
chr11	StringTie	exon	62709147	62715379	1000	-	.	gene_id "MSTRG.32499"; transcript_id "MSTRG.32499.4"; exon_number "21";
chr11	StringTie	exon	62715500	62715607	1000	-	.	gene_id "MSTRG.32499"; transcript_id "MSTRG.32499.4"; exon_number "22";
chr11	StringTie	exon	62715864	62715937	1000	-	.	gene_id "MSTRG.32499"; transcript_id "MSTRG.32499.4"; exon_number "23";
chr11	StringTie	exon	62716989	62717189	1000	-	.	gene_id "MSTRG.32499"; transcript_id "MSTRG.32499.4"; exon_number "24";
chr11	StringTie	exon	62720023	62720191	1000	-	.	gene_id "MSTRG.32499"; transcript_id "MSTRG.32499.4"; exon_number "25";
chr11	StringTie	exon	62721295	62721423	1000	-	.	gene_id "MSTRG.32499"; transcript_id "MSTRG.32499.4"; exon_number "26";
chr11	StringTie	exon	62721820	62721942	1000	-	.	gene_id "MSTRG.32499"; transcript_id "MSTRG.32499.4"; exon_number "27";
chr11	StringTie	exon	62722117	62722380	1000	-	.	gene_id "MSTRG.32499"; transcript_id "MSTRG.32499.4"; exon_number "28";
chr11	StringTie	exon	62722601	62722713	1000	-	.	gene_id "MSTRG.32499"; transcript_id "MSTRG.32499.4"; exon_number "29";
chr11	StringTie	exon	62722813	62722903	1000	-	.	gene_id "MSTRG.32499"; transcript_id "MSTRG.32499.4"; exon_number "30";
chr11	StringTie	exon	62723587	62723726	1000	-	.	gene_id "MSTRG.32499"; transcript_id "MSTRG.32499.4"; exon_number "31";
chr11	StringTie	exon	62723914	62723990	1000	-	.	gene_id "MSTRG.32499"; transcript_id "MSTRG.32499.4"; exon_number "32";
chr11	StringTie	exon	62724291	62724426	1000	-	.	gene_id "MSTRG.32499"; transcript_id "MSTRG.32499.4"; exon_number "33";
chr11	StringTie	exon	62726619	62727603	1000	-	.	gene_id "MSTRG.32499"; transcript_id "MSTRG.32499.4"; exon_number "34";
chr11	StringTie	transcript	62686143	62728070	1000	-	.	gene_id "MSTRG.32499"; transcript_id "MSTRG.32499.43";
chr11	StringTie	exon	62686143	62688513	1000	-	.	gene_id "MSTRG.32499"; transcript_id "MSTRG.32499.43"; exon_number "1";
chr11	StringTie	exon	62689427	62690521	1000	-	.	gene_id "MSTRG.32499"; transcript_id "MSTRG.32499.43"; exon_number "2";
chr11	StringTie	exon	62690612	62690692	1000	-	.	gene_id "MSTRG.32499"; transcript_id "MSTRG.32499.43"; exon_number "3";
chr11	StringTie	exon	62690787	62690867	1000	-	.	gene_id "MSTRG.32499"; transcript_id "MSTRG.32499.43"; exon_number "4";
chr11	StringTie	exon	62691075	62691141	1000	-	.	gene_id "MSTRG.32499"; transcript_id "MSTRG.32499.43"; exon_number "5";
chr11	StringTie	exon	62691280	62691421	1000	-	.	gene_id "MSTRG.32499"; transcript_id "MSTRG.32499.43"; exon_number "6";
chr11	StringTie	exon	62692376	62692473	1000	-	.	gene_id "MSTRG.32499"; transcript_id "MSTRG.32499.43"; exon_number "7";
chr11	StringTie	exon	62692663	62692797	1000	-	.	gene_id "MSTRG.32499"; transcript_id "MSTRG.32499.43"; exon_number "8";
chr11	StringTie	exon	62694568	62694711	1000	-	.	gene_id "MSTRG.32499"; transcript_id "MSTRG.32499.43"; exon_number "9";
chr11	StringTie	exon	62702468	62702549	1000	-	.	gene_id "MSTRG.32499"; transcript_id "MSTRG.32499.43"; exon_number "10";
chr11	StringTie	exon	62705301	62705617	1000	-	.	gene_id "MSTRG.32499"; transcript_id "MSTRG.32499.43"; exon_number "11";
chr11	StringTie	exon	62707109	62707324	1000	-	.	gene_id "MSTRG.32499"; transcript_id "MSTRG.32499.43"; exon_number "12";
chr11	StringTie	exon	62709147	62711376	1000	-	.	gene_id "MSTRG.32499"; transcript_id "MSTRG.32499.43"; exon_number "13";
chr11	StringTie	exon	62712439	62715379	1000	-	.	gene_id "MSTRG.32499"; transcript_id "MSTRG.32499.43"; exon_number "14";
chr11	StringTie	exon	62715500	62715607	1000	-	.	gene_id "MSTRG.32499"; transcript_id "MSTRG.32499.43"; exon_number "15";
chr11	StringTie	exon	62715864	62715937	1000	-	.	gene_id "MSTRG.32499"; transcript_id "MSTRG.32499.43"; exon_number "16";
chr11	StringTie	exon	62716989	62717189	1000	-	.	gene_id "MSTRG.32499"; transcript_id "MSTRG.32499.43"; exon_number "17";
chr11	StringTie	exon	62720023	62720191	1000	-	.	gene_id "MSTRG.32499"; transcript_id "MSTRG.32499.43"; exon_number "18";
chr11	StringTie	exon	62721295	62721423	1000	-	.	gene_id "MSTRG.32499"; transcript_id "MSTRG.32499.43"; exon_number "19";
chr11	StringTie	exon	62721820	62721942	1000	-	.	gene_id "MSTRG.32499"; transcript_id "MSTRG.32499.43"; exon_number "20";
chr11	StringTie	exon	62722117	62722380	1000	-	.	gene_id "MSTRG.32499"; transcript_id "MSTRG.32499.43"; exon_number "21";
chr11	StringTie	exon	62722601	62722713	1000	-	.	gene_id "MSTRG.32499"; transcript_id "MSTRG.32499.43"; exon_number "22";
chr11	StringTie	exon	62722813	62722903	1000	-	.	gene_id "MSTRG.32499"; transcript_id "MSTRG.32499.43"; exon_number "23";
chr11	StringTie	exon	62723587	62723726	1000	-	.	gene_id "MSTRG.32499"; transcript_id "MSTRG.32499.43"; exon_number "24";
chr11	StringTie	exon	62723914	62723990	1000	-	.	gene_id "MSTRG.32499"; transcript_id "MSTRG.32499.43"; exon_number "25";
chr11	StringTie	exon	62724291	62724426	1000	-	.	gene_id "MSTRG.32499"; transcript_id "MSTRG.32499.43"; exon_number "26";
chr11	StringTie	exon	62726619	62728070	1000	-	.	gene_id "MSTRG.32499"; transcript_id "MSTRG.32499.43"; exon_number "27";
chr11	StringTie	transcript	62686144	62689869	1000	-	.	gene_id "MSTRG.32499"; transcript_id "MSTRG.32499.44";
chr11	StringTie	exon	62686144	62688513	1000	-	.	gene_id "MSTRG.32499"; transcript_id "MSTRG.32499.44"; exon_number "1";
chr11	StringTie	exon	62689344	62689869	1000	-	.	gene_id "MSTRG.32499"; transcript_id "MSTRG.32499.44"; exon_number "2";
chr11	StringTie	transcript	62686288	62689923	1000	-	.	gene_id "MSTRG.32499"; transcript_id "MSTRG.32499.45";
chr11	StringTie	exon	62686288	62688513	1000	-	.	gene_id "MSTRG.32499"; transcript_id "MSTRG.32499.45"; exon_number "1";
chr11	StringTie	exon	62689427	62689565	1000	-	.	gene_id "MSTRG.32499"; transcript_id "MSTRG.32499.45"; exon_number "2";
chr11	StringTie	exon	62689903	62689923	1000	-	.	gene_id "MSTRG.32499"; transcript_id "MSTRG.32499.45"; exon_number "3";
chr11	StringTie	transcript	62686359	62689682	1000	-	.	gene_id "MSTRG.32499"; transcript_id "MSTRG.32499.46";
chr11	StringTie	exon	62686359	62687660	1000	-	.	gene_id "MSTRG.32499"; transcript_id "MSTRG.32499.46"; exon_number "1";
chr11	StringTie	exon	62688179	62688513	1000	-	.	gene_id "MSTRG.32499"; transcript_id "MSTRG.32499.46"; exon_number "2";
chr11	StringTie	exon	62689427	62689682	1000	-	.	gene_id "MSTRG.32499"; transcript_id "MSTRG.32499.46"; exon_number "3";
chr11	StringTie	transcript	62686400	62689823	1000	-	.	gene_id "MSTRG.32499"; transcript_id "MSTRG.32499.47";
chr11	StringTie	exon	62686400	62688513	1000	-	.	gene_id "MSTRG.32499"; transcript_id "MSTRG.32499.47"; exon_number "1";
chr11	StringTie	exon	62689427	62689590	1000	-	.	gene_id "MSTRG.32499"; transcript_id "MSTRG.32499.47"; exon_number "2";
chr11	StringTie	exon	62689612	62689823	1000	-	.	gene_id "MSTRG.32499"; transcript_id "MSTRG.32499.47"; exon_number "3";
chr11	StringTie	transcript	62686405	62689802	1000	-	.	gene_id "MSTRG.32499"; transcript_id "MSTRG.32499.49";
chr11	StringTie	exon	62686405	62687019	1000	-	.	gene_id "MSTRG.32499"; transcript_id "MSTRG.32499.49"; exon_number "1";
chr11	StringTie	exon	62687156	62688513	1000	-	.	gene_id "MSTRG.32499"; transcript_id "MSTRG.32499.49"; exon_number "2";
chr11	StringTie	exon	62689427	62689802	1000	-	.	gene_id "MSTRG.32499"; transcript_id "MSTRG.32499.49"; exon_number "3";
chr11	StringTie	transcript	62676410	62679677	1000	-	.	gene_id "MSTRG.32499"; transcript_id "MSTRG.32499.5";
chr11	StringTie	exon	62676410	62676639	1000	-	.	gene_id "MSTRG.32499"; transcript_id "MSTRG.32499.5"; exon_number "1";
chr11	StringTie	exon	62676813	62677005	1000	-	.	gene_id "MSTRG.32499"; transcript_id "MSTRG.32499.5"; exon_number "2";
chr11	StringTie	exon	62677518	62677634	1000	-	.	gene_id "MSTRG.32499"; transcript_id "MSTRG.32499.5"; exon_number "3";
chr11	StringTie	exon	62677781	62677832	1000	-	.	gene_id "MSTRG.32499"; transcript_id "MSTRG.32499.5"; exon_number "4";
chr11	StringTie	exon	62677927	62678118	1000	-	.	gene_id "MSTRG.32499"; transcript_id "MSTRG.32499.5"; exon_number "5";
chr11	StringTie	exon	62678339	62678408	1000	-	.	gene_id "MSTRG.32499"; transcript_id "MSTRG.32499.5"; exon_number "6";
chr11	StringTie	exon	62678495	62678601	1000	-	.	gene_id "MSTRG.32499"; transcript_id "MSTRG.32499.5"; exon_number "7";
chr11	StringTie	exon	62678690	62678743	1000	-	.	gene_id "MSTRG.32499"; transcript_id "MSTRG.32499.5"; exon_number "8";
chr11	StringTie	exon	62678865	62679102	1000	-	.	gene_id "MSTRG.32499"; transcript_id "MSTRG.32499.5"; exon_number "9";
chr11	StringTie	exon	62679548	62679677	1000	-	.	gene_id "MSTRG.32499"; transcript_id "MSTRG.32499.5"; exon_number "10";
chr11	StringTie	transcript	62686407	62689546	1000	-	.	gene_id "MSTRG.32499"; transcript_id "MSTRG.32499.50";
chr11	StringTie	exon	62686407	62688452	1000	-	.	gene_id "MSTRG.32499"; transcript_id "MSTRG.32499.50"; exon_number "1";
chr11	StringTie	exon	62689427	62689546	1000	-	.	gene_id "MSTRG.32499"; transcript_id "MSTRG.32499.50"; exon_number "2";
chr11	StringTie	transcript	62686414	62689530	1000	-	.	gene_id "MSTRG.32499"; transcript_id "MSTRG.32499.51";
chr11	StringTie	exon	62686414	62686923	1000	-	.	gene_id "MSTRG.32499"; transcript_id "MSTRG.32499.51"; exon_number "1";
chr11	StringTie	exon	62687033	62688513	1000	-	.	gene_id "MSTRG.32499"; transcript_id "MSTRG.32499.51"; exon_number "2";
chr11	StringTie	exon	62689427	62689530	1000	-	.	gene_id "MSTRG.32499"; transcript_id "MSTRG.32499.51"; exon_number "3";
chr11	StringTie	transcript	62690119	62728055	1000	-	.	gene_id "MSTRG.32499"; transcript_id "MSTRG.32499.52";
chr11	StringTie	exon	62690119	62690521	1000	-	.	gene_id "MSTRG.32499"; transcript_id "MSTRG.32499.52"; exon_number "1";
chr11	StringTie	exon	62690612	62690692	1000	-	.	gene_id "MSTRG.32499"; transcript_id "MSTRG.32499.52"; exon_number "2";
chr11	StringTie	exon	62690787	62690867	1000	-	.	gene_id "MSTRG.32499"; transcript_id "MSTRG.32499.52"; exon_number "3";
chr11	StringTie	exon	62691075	62691141	1000	-	.	gene_id "MSTRG.32499"; transcript_id "MSTRG.32499.52"; exon_number "4";
chr11	StringTie	exon	62691280	62691421	1000	-	.	gene_id "MSTRG.32499"; transcript_id "MSTRG.32499.52"; exon_number "5";
chr11	StringTie	exon	62692376	62692473	1000	-	.	gene_id "MSTRG.32499"; transcript_id "MSTRG.32499.52"; exon_number "6";
chr11	StringTie	exon	62692663	62692797	1000	-	.	gene_id "MSTRG.32499"; transcript_id "MSTRG.32499.52"; exon_number "7";
chr11	StringTie	exon	62694568	62694711	1000	-	.	gene_id "MSTRG.32499"; transcript_id "MSTRG.32499.52"; exon_number "8";
chr11	StringTie	exon	62702468	62702549	1000	-	.	gene_id "MSTRG.32499"; transcript_id "MSTRG.32499.52"; exon_number "9";
chr11	StringTie	exon	62705301	62705617	1000	-	.	gene_id "MSTRG.32499"; transcript_id "MSTRG.32499.52"; exon_number "10";
chr11	StringTie	exon	62706203	62707324	1000	-	.	gene_id "MSTRG.32499"; transcript_id "MSTRG.32499.52"; exon_number "11";
chr11	StringTie	exon	62709147	62711376	1000	-	.	gene_id "MSTRG.32499"; transcript_id "MSTRG.32499.52"; exon_number "12";
chr11	StringTie	exon	62712439	62715379	1000	-	.	gene_id "MSTRG.32499"; transcript_id "MSTRG.32499.52"; exon_number "13";
chr11	StringTie	exon	62715500	62715607	1000	-	.	gene_id "MSTRG.32499"; transcript_id "MSTRG.32499.52"; exon_number "14";
chr11	StringTie	exon	62715864	62715937	1000	-	.	gene_id "MSTRG.32499"; transcript_id "MSTRG.32499.52"; exon_number "15";
chr11	StringTie	exon	62716989	62717189	1000	-	.	gene_id "MSTRG.32499"; transcript_id "MSTRG.32499.52"; exon_number "16";
chr11	StringTie	exon	62720023	62720191	1000	-	.	gene_id "MSTRG.32499"; transcript_id "MSTRG.32499.52"; exon_number "17";
chr11	StringTie	exon	62721295	62721423	1000	-	.	gene_id "MSTRG.32499"; transcript_id "MSTRG.32499.52"; exon_number "18";
chr11	StringTie	exon	62721820	62721942	1000	-	.	gene_id "MSTRG.32499"; transcript_id "MSTRG.32499.52"; exon_number "19";
chr11	StringTie	exon	62722117	62722380	1000	-	.	gene_id "MSTRG.32499"; transcript_id "MSTRG.32499.52"; exon_number "20";
chr11	StringTie	exon	62722601	62722713	1000	-	.	gene_id "MSTRG.32499"; transcript_id "MSTRG.32499.52"; exon_number "21";
chr11	StringTie	exon	62722813	62722903	1000	-	.	gene_id "MSTRG.32499"; transcript_id "MSTRG.32499.52"; exon_number "22";
chr11	StringTie	exon	62723587	62723726	1000	-	.	gene_id "MSTRG.32499"; transcript_id "MSTRG.32499.52"; exon_number "23";
chr11	StringTie	exon	62723914	62723990	1000	-	.	gene_id "MSTRG.32499"; transcript_id "MSTRG.32499.52"; exon_number "24";
chr11	StringTie	exon	62724291	62724426	1000	-	.	gene_id "MSTRG.32499"; transcript_id "MSTRG.32499.52"; exon_number "25";
chr11	StringTie	exon	62726619	62728055	1000	-	.	gene_id "MSTRG.32499"; transcript_id "MSTRG.32499.52"; exon_number "26";
chr11	StringTie	transcript	62690143	62728029	1000	-	.	gene_id "MSTRG.32499"; transcript_id "MSTRG.32499.53";
chr11	StringTie	exon	62690143	62690521	1000	-	.	gene_id "MSTRG.32499"; transcript_id "MSTRG.32499.53"; exon_number "1";
chr11	StringTie	exon	62690622	62690692	1000	-	.	gene_id "MSTRG.32499"; transcript_id "MSTRG.32499.53"; exon_number "2";
chr11	StringTie	exon	62690787	62690867	1000	-	.	gene_id "MSTRG.32499"; transcript_id "MSTRG.32499.53"; exon_number "3";
chr11	StringTie	exon	62691075	62691141	1000	-	.	gene_id "MSTRG.32499"; transcript_id "MSTRG.32499.53"; exon_number "4";
chr11	StringTie	exon	62691280	62691421	1000	-	.	gene_id "MSTRG.32499"; transcript_id "MSTRG.32499.53"; exon_number "5";
chr11	StringTie	exon	62692376	62692473	1000	-	.	gene_id "MSTRG.32499"; transcript_id "MSTRG.32499.53"; exon_number "6";
chr11	StringTie	exon	62692663	62692797	1000	-	.	gene_id "MSTRG.32499"; transcript_id "MSTRG.32499.53"; exon_number "7";
chr11	StringTie	exon	62694568	62694711	1000	-	.	gene_id "MSTRG.32499"; transcript_id "MSTRG.32499.53"; exon_number "8";
chr11	StringTie	exon	62702468	62702549	1000	-	.	gene_id "MSTRG.32499"; transcript_id "MSTRG.32499.53"; exon_number "9";
chr11	StringTie	exon	62705301	62705617	1000	-	.	gene_id "MSTRG.32499"; transcript_id "MSTRG.32499.53"; exon_number "10";
chr11	StringTie	exon	62707109	62707324	1000	-	.	gene_id "MSTRG.32499"; transcript_id "MSTRG.32499.53"; exon_number "11";
chr11	StringTie	exon	62709147	62715379	1000	-	.	gene_id "MSTRG.32499"; transcript_id "MSTRG.32499.53"; exon_number "12";
chr11	StringTie	exon	62715500	62715607	1000	-	.	gene_id "MSTRG.32499"; transcript_id "MSTRG.32499.53"; exon_number "13";
chr11	StringTie	exon	62715864	62715937	1000	-	.	gene_id "MSTRG.32499"; transcript_id "MSTRG.32499.53"; exon_number "14";
chr11	StringTie	exon	62716989	62717189	1000	-	.	gene_id "MSTRG.32499"; transcript_id "MSTRG.32499.53"; exon_number "15";
chr11	StringTie	exon	62720023	62720191	1000	-	.	gene_id "MSTRG.32499"; transcript_id "MSTRG.32499.53"; exon_number "16";
chr11	StringTie	exon	62721295	62721423	1000	-	.	gene_id "MSTRG.32499"; transcript_id "MSTRG.32499.53"; exon_number "17";
chr11	StringTie	exon	62721820	62721942	1000	-	.	gene_id "MSTRG.32499"; transcript_id "MSTRG.32499.53"; exon_number "18";
chr11	StringTie	exon	62722117	62722380	1000	-	.	gene_id "MSTRG.32499"; transcript_id "MSTRG.32499.53"; exon_number "19";
chr11	StringTie	exon	62722601	62722713	1000	-	.	gene_id "MSTRG.32499"; transcript_id "MSTRG.32499.53"; exon_number "20";
chr11	StringTie	exon	62722813	62722903	1000	-	.	gene_id "MSTRG.32499"; transcript_id "MSTRG.32499.53"; exon_number "21";
chr11	StringTie	exon	62723587	62724426	1000	-	.	gene_id "MSTRG.32499"; transcript_id "MSTRG.32499.53"; exon_number "22";
chr11	StringTie	exon	62726619	62728029	1000	-	.	gene_id "MSTRG.32499"; transcript_id "MSTRG.32499.53"; exon_number "23";
chr11	StringTie	transcript	62690156	62727641	1000	-	.	gene_id "MSTRG.32499"; transcript_id "MSTRG.32499.54";
chr11	StringTie	exon	62690156	62690521	1000	-	.	gene_id "MSTRG.32499"; transcript_id "MSTRG.32499.54"; exon_number "1";
chr11	StringTie	exon	62690612	62690692	1000	-	.	gene_id "MSTRG.32499"; transcript_id "MSTRG.32499.54"; exon_number "2";
chr11	StringTie	exon	62690787	62690867	1000	-	.	gene_id "MSTRG.32499"; transcript_id "MSTRG.32499.54"; exon_number "3";
chr11	StringTie	exon	62691075	62691141	1000	-	.	gene_id "MSTRG.32499"; transcript_id "MSTRG.32499.54"; exon_number "4";
chr11	StringTie	exon	62691280	62691421	1000	-	.	gene_id "MSTRG.32499"; transcript_id "MSTRG.32499.54"; exon_number "5";
chr11	StringTie	exon	62692376	62692473	1000	-	.	gene_id "MSTRG.32499"; transcript_id "MSTRG.32499.54"; exon_number "6";
chr11	StringTie	exon	62692663	62692797	1000	-	.	gene_id "MSTRG.32499"; transcript_id "MSTRG.32499.54"; exon_number "7";
chr11	StringTie	exon	62694568	62694711	1000	-	.	gene_id "MSTRG.32499"; transcript_id "MSTRG.32499.54"; exon_number "8";
chr11	StringTie	exon	62702468	62702549	1000	-	.	gene_id "MSTRG.32499"; transcript_id "MSTRG.32499.54"; exon_number "9";
chr11	StringTie	exon	62705301	62705617	1000	-	.	gene_id "MSTRG.32499"; transcript_id "MSTRG.32499.54"; exon_number "10";
chr11	StringTie	exon	62707109	62707324	1000	-	.	gene_id "MSTRG.32499"; transcript_id "MSTRG.32499.54"; exon_number "11";
chr11	StringTie	exon	62709147	62711376	1000	-	.	gene_id "MSTRG.32499"; transcript_id "MSTRG.32499.54"; exon_number "12";
chr11	StringTie	exon	62712439	62715379	1000	-	.	gene_id "MSTRG.32499"; transcript_id "MSTRG.32499.54"; exon_number "13";
chr11	StringTie	exon	62715500	62715607	1000	-	.	gene_id "MSTRG.32499"; transcript_id "MSTRG.32499.54"; exon_number "14";
chr11	StringTie	exon	62715864	62715937	1000	-	.	gene_id "MSTRG.32499"; transcript_id "MSTRG.32499.54"; exon_number "15";
chr11	StringTie	exon	62716989	62717189	1000	-	.	gene_id "MSTRG.32499"; transcript_id "MSTRG.32499.54"; exon_number "16";
chr11	StringTie	exon	62720023	62720191	1000	-	.	gene_id "MSTRG.32499"; transcript_id "MSTRG.32499.54"; exon_number "17";
chr11	StringTie	exon	62721295	62721423	1000	-	.	gene_id "MSTRG.32499"; transcript_id "MSTRG.32499.54"; exon_number "18";
chr11	StringTie	exon	62721820	62721942	1000	-	.	gene_id "MSTRG.32499"; transcript_id "MSTRG.32499.54"; exon_number "19";
chr11	StringTie	exon	62722117	62722380	1000	-	.	gene_id "MSTRG.32499"; transcript_id "MSTRG.32499.54"; exon_number "20";
chr11	StringTie	exon	62722601	62722713	1000	-	.	gene_id "MSTRG.32499"; transcript_id "MSTRG.32499.54"; exon_number "21";
chr11	StringTie	exon	62722813	62722903	1000	-	.	gene_id "MSTRG.32499"; transcript_id "MSTRG.32499.54"; exon_number "22";
chr11	StringTie	exon	62723587	62723726	1000	-	.	gene_id "MSTRG.32499"; transcript_id "MSTRG.32499.54"; exon_number "23";
chr11	StringTie	exon	62723914	62723990	1000	-	.	gene_id "MSTRG.32499"; transcript_id "MSTRG.32499.54"; exon_number "24";
chr11	StringTie	exon	62724291	62724426	1000	-	.	gene_id "MSTRG.32499"; transcript_id "MSTRG.32499.54"; exon_number "25";
chr11	StringTie	exon	62726619	62726898	1000	-	.	gene_id "MSTRG.32499"; transcript_id "MSTRG.32499.54"; exon_number "26";
chr11	StringTie	exon	62727022	62727641	1000	-	.	gene_id "MSTRG.32499"; transcript_id "MSTRG.32499.54"; exon_number "27";
chr11	StringTie	transcript	62690158	62728085	1000	-	.	gene_id "MSTRG.32499"; transcript_id "MSTRG.32499.55";
chr11	StringTie	exon	62690158	62690521	1000	-	.	gene_id "MSTRG.32499"; transcript_id "MSTRG.32499.55"; exon_number "1";
chr11	StringTie	exon	62690612	62690692	1000	-	.	gene_id "MSTRG.32499"; transcript_id "MSTRG.32499.55"; exon_number "2";
chr11	StringTie	exon	62690787	62690867	1000	-	.	gene_id "MSTRG.32499"; transcript_id "MSTRG.32499.55"; exon_number "3";
chr11	StringTie	exon	62691075	62691141	1000	-	.	gene_id "MSTRG.32499"; transcript_id "MSTRG.32499.55"; exon_number "4";
chr11	StringTie	exon	62691280	62691421	1000	-	.	gene_id "MSTRG.32499"; transcript_id "MSTRG.32499.55"; exon_number "5";
chr11	StringTie	exon	62692376	62692473	1000	-	.	gene_id "MSTRG.32499"; transcript_id "MSTRG.32499.55"; exon_number "6";
chr11	StringTie	exon	62692663	62692797	1000	-	.	gene_id "MSTRG.32499"; transcript_id "MSTRG.32499.55"; exon_number "7";
chr11	StringTie	exon	62694568	62694711	1000	-	.	gene_id "MSTRG.32499"; transcript_id "MSTRG.32499.55"; exon_number "8";
chr11	StringTie	exon	62702468	62702549	1000	-	.	gene_id "MSTRG.32499"; transcript_id "MSTRG.32499.55"; exon_number "9";
chr11	StringTie	exon	62705301	62705617	1000	-	.	gene_id "MSTRG.32499"; transcript_id "MSTRG.32499.55"; exon_number "10";
chr11	StringTie	exon	62706203	62707324	1000	-	.	gene_id "MSTRG.32499"; transcript_id "MSTRG.32499.55"; exon_number "11";
chr11	StringTie	exon	62712439	62715379	1000	-	.	gene_id "MSTRG.32499"; transcript_id "MSTRG.32499.55"; exon_number "12";
chr11	StringTie	exon	62715500	62715607	1000	-	.	gene_id "MSTRG.32499"; transcript_id "MSTRG.32499.55"; exon_number "13";
chr11	StringTie	exon	62715864	62715937	1000	-	.	gene_id "MSTRG.32499"; transcript_id "MSTRG.32499.55"; exon_number "14";
chr11	StringTie	exon	62716989	62717189	1000	-	.	gene_id "MSTRG.32499"; transcript_id "MSTRG.32499.55"; exon_number "15";
chr11	StringTie	exon	62720023	62720191	1000	-	.	gene_id "MSTRG.32499"; transcript_id "MSTRG.32499.55"; exon_number "16";
chr11	StringTie	exon	62721295	62721423	1000	-	.	gene_id "MSTRG.32499"; transcript_id "MSTRG.32499.55"; exon_number "17";
chr11	StringTie	exon	62721820	62721942	1000	-	.	gene_id "MSTRG.32499"; transcript_id "MSTRG.32499.55"; exon_number "18";
chr11	StringTie	exon	62722117	62722380	1000	-	.	gene_id "MSTRG.32499"; transcript_id "MSTRG.32499.55"; exon_number "19";
chr11	StringTie	exon	62722601	62722707	1000	-	.	gene_id "MSTRG.32499"; transcript_id "MSTRG.32499.55"; exon_number "20";
chr11	StringTie	exon	62722813	62722903	1000	-	.	gene_id "MSTRG.32499"; transcript_id "MSTRG.32499.55"; exon_number "21";
chr11	StringTie	exon	62723587	62723726	1000	-	.	gene_id "MSTRG.32499"; transcript_id "MSTRG.32499.55"; exon_number "22";
chr11	StringTie	exon	62723914	62723990	1000	-	.	gene_id "MSTRG.32499"; transcript_id "MSTRG.32499.55"; exon_number "23";
chr11	StringTie	exon	62724291	62724426	1000	-	.	gene_id "MSTRG.32499"; transcript_id "MSTRG.32499.55"; exon_number "24";
chr11	StringTie	exon	62726619	62728085	1000	-	.	gene_id "MSTRG.32499"; transcript_id "MSTRG.32499.55"; exon_number "25";
chr11	StringTie	transcript	62690160	62727652	1000	-	.	gene_id "MSTRG.32499"; transcript_id "MSTRG.32499.56";
chr11	StringTie	exon	62690160	62690521	1000	-	.	gene_id "MSTRG.32499"; transcript_id "MSTRG.32499.56"; exon_number "1";
chr11	StringTie	exon	62690612	62690692	1000	-	.	gene_id "MSTRG.32499"; transcript_id "MSTRG.32499.56"; exon_number "2";
chr11	StringTie	exon	62690787	62690867	1000	-	.	gene_id "MSTRG.32499"; transcript_id "MSTRG.32499.56"; exon_number "3";
chr11	StringTie	exon	62691075	62691141	1000	-	.	gene_id "MSTRG.32499"; transcript_id "MSTRG.32499.56"; exon_number "4";
chr11	StringTie	exon	62691280	62691421	1000	-	.	gene_id "MSTRG.32499"; transcript_id "MSTRG.32499.56"; exon_number "5";
chr11	StringTie	exon	62692376	62692473	1000	-	.	gene_id "MSTRG.32499"; transcript_id "MSTRG.32499.56"; exon_number "6";
chr11	StringTie	exon	62692663	62692797	1000	-	.	gene_id "MSTRG.32499"; transcript_id "MSTRG.32499.56"; exon_number "7";
chr11	StringTie	exon	62694568	62694711	1000	-	.	gene_id "MSTRG.32499"; transcript_id "MSTRG.32499.56"; exon_number "8";
chr11	StringTie	exon	62702468	62702549	1000	-	.	gene_id "MSTRG.32499"; transcript_id "MSTRG.32499.56"; exon_number "9";
chr11	StringTie	exon	62705301	62705617	1000	-	.	gene_id "MSTRG.32499"; transcript_id "MSTRG.32499.56"; exon_number "10";
chr11	StringTie	exon	62706203	62707324	1000	-	.	gene_id "MSTRG.32499"; transcript_id "MSTRG.32499.56"; exon_number "11";
chr11	StringTie	exon	62709147	62711376	1000	-	.	gene_id "MSTRG.32499"; transcript_id "MSTRG.32499.56"; exon_number "12";
chr11	StringTie	exon	62712439	62715379	1000	-	.	gene_id "MSTRG.32499"; transcript_id "MSTRG.32499.56"; exon_number "13";
chr11	StringTie	exon	62715500	62715607	1000	-	.	gene_id "MSTRG.32499"; transcript_id "MSTRG.32499.56"; exon_number "14";
chr11	StringTie	exon	62715864	62715937	1000	-	.	gene_id "MSTRG.32499"; transcript_id "MSTRG.32499.56"; exon_number "15";
chr11	StringTie	exon	62716989	62717189	1000	-	.	gene_id "MSTRG.32499"; transcript_id "MSTRG.32499.56"; exon_number "16";
chr11	StringTie	exon	62720023	62720191	1000	-	.	gene_id "MSTRG.32499"; transcript_id "MSTRG.32499.56"; exon_number "17";
chr11	StringTie	exon	62721295	62721423	1000	-	.	gene_id "MSTRG.32499"; transcript_id "MSTRG.32499.56"; exon_number "18";
chr11	StringTie	exon	62721820	62721942	1000	-	.	gene_id "MSTRG.32499"; transcript_id "MSTRG.32499.56"; exon_number "19";
chr11	StringTie	exon	62722117	62722380	1000	-	.	gene_id "MSTRG.32499"; transcript_id "MSTRG.32499.56"; exon_number "20";
chr11	StringTie	exon	62722601	62722713	1000	-	.	gene_id "MSTRG.32499"; transcript_id "MSTRG.32499.56"; exon_number "21";
chr11	StringTie	exon	62722813	62722903	1000	-	.	gene_id "MSTRG.32499"; transcript_id "MSTRG.32499.56"; exon_number "22";
chr11	StringTie	exon	62723587	62723726	1000	-	.	gene_id "MSTRG.32499"; transcript_id "MSTRG.32499.56"; exon_number "23";
chr11	StringTie	exon	62723914	62723990	1000	-	.	gene_id "MSTRG.32499"; transcript_id "MSTRG.32499.56"; exon_number "24";
chr11	StringTie	exon	62724291	62724426	1000	-	.	gene_id "MSTRG.32499"; transcript_id "MSTRG.32499.56"; exon_number "25";
chr11	StringTie	exon	62726619	62726757	1000	-	.	gene_id "MSTRG.32499"; transcript_id "MSTRG.32499.56"; exon_number "26";
chr11	StringTie	exon	62726797	62727652	1000	-	.	gene_id "MSTRG.32499"; transcript_id "MSTRG.32499.56"; exon_number "27";
chr11	StringTie	transcript	62690164	62728058	1000	-	.	gene_id "MSTRG.32499"; transcript_id "MSTRG.32499.57";
chr11	StringTie	exon	62690164	62690521	1000	-	.	gene_id "MSTRG.32499"; transcript_id "MSTRG.32499.57"; exon_number "1";
chr11	StringTie	exon	62690612	62690692	1000	-	.	gene_id "MSTRG.32499"; transcript_id "MSTRG.32499.57"; exon_number "2";
chr11	StringTie	exon	62690787	62690873	1000	-	.	gene_id "MSTRG.32499"; transcript_id "MSTRG.32499.57"; exon_number "3";
chr11	StringTie	exon	62691075	62691141	1000	-	.	gene_id "MSTRG.32499"; transcript_id "MSTRG.32499.57"; exon_number "4";
chr11	StringTie	exon	62691280	62691421	1000	-	.	gene_id "MSTRG.32499"; transcript_id "MSTRG.32499.57"; exon_number "5";
chr11	StringTie	exon	62692376	62692473	1000	-	.	gene_id "MSTRG.32499"; transcript_id "MSTRG.32499.57"; exon_number "6";
chr11	StringTie	exon	62692663	62692797	1000	-	.	gene_id "MSTRG.32499"; transcript_id "MSTRG.32499.57"; exon_number "7";
chr11	StringTie	exon	62694568	62694711	1000	-	.	gene_id "MSTRG.32499"; transcript_id "MSTRG.32499.57"; exon_number "8";
chr11	StringTie	exon	62702468	62702549	1000	-	.	gene_id "MSTRG.32499"; transcript_id "MSTRG.32499.57"; exon_number "9";
chr11	StringTie	exon	62705301	62705617	1000	-	.	gene_id "MSTRG.32499"; transcript_id "MSTRG.32499.57"; exon_number "10";
chr11	StringTie	exon	62707109	62707324	1000	-	.	gene_id "MSTRG.32499"; transcript_id "MSTRG.32499.57"; exon_number "11";
chr11	StringTie	exon	62709147	62711376	1000	-	.	gene_id "MSTRG.32499"; transcript_id "MSTRG.32499.57"; exon_number "12";
chr11	StringTie	exon	62712439	62715379	1000	-	.	gene_id "MSTRG.32499"; transcript_id "MSTRG.32499.57"; exon_number "13";
chr11	StringTie	exon	62715500	62715607	1000	-	.	gene_id "MSTRG.32499"; transcript_id "MSTRG.32499.57"; exon_number "14";
chr11	StringTie	exon	62715864	62715937	1000	-	.	gene_id "MSTRG.32499"; transcript_id "MSTRG.32499.57"; exon_number "15";
chr11	StringTie	exon	62716989	62717189	1000	-	.	gene_id "MSTRG.32499"; transcript_id "MSTRG.32499.57"; exon_number "16";
chr11	StringTie	exon	62720023	62720191	1000	-	.	gene_id "MSTRG.32499"; transcript_id "MSTRG.32499.57"; exon_number "17";
chr11	StringTie	exon	62721295	62721423	1000	-	.	gene_id "MSTRG.32499"; transcript_id "MSTRG.32499.57"; exon_number "18";
chr11	StringTie	exon	62721820	62721942	1000	-	.	gene_id "MSTRG.32499"; transcript_id "MSTRG.32499.57"; exon_number "19";
chr11	StringTie	exon	62722117	62722380	1000	-	.	gene_id "MSTRG.32499"; transcript_id "MSTRG.32499.57"; exon_number "20";
chr11	StringTie	exon	62722601	62722713	1000	-	.	gene_id "MSTRG.32499"; transcript_id "MSTRG.32499.57"; exon_number "21";
chr11	StringTie	exon	62722813	62722903	1000	-	.	gene_id "MSTRG.32499"; transcript_id "MSTRG.32499.57"; exon_number "22";
chr11	StringTie	exon	62723587	62723726	1000	-	.	gene_id "MSTRG.32499"; transcript_id "MSTRG.32499.57"; exon_number "23";
chr11	StringTie	exon	62723914	62723990	1000	-	.	gene_id "MSTRG.32499"; transcript_id "MSTRG.32499.57"; exon_number "24";
chr11	StringTie	exon	62724291	62724426	1000	-	.	gene_id "MSTRG.32499"; transcript_id "MSTRG.32499.57"; exon_number "25";
chr11	StringTie	exon	62726619	62728058	1000	-	.	gene_id "MSTRG.32499"; transcript_id "MSTRG.32499.57"; exon_number "26";
chr11	StringTie	transcript	62690165	62728059	1000	-	.	gene_id "MSTRG.32499"; transcript_id "MSTRG.32499.58";
chr11	StringTie	exon	62690165	62690521	1000	-	.	gene_id "MSTRG.32499"; transcript_id "MSTRG.32499.58"; exon_number "1";
chr11	StringTie	exon	62690612	62690692	1000	-	.	gene_id "MSTRG.32499"; transcript_id "MSTRG.32499.58"; exon_number "2";
chr11	StringTie	exon	62690787	62690867	1000	-	.	gene_id "MSTRG.32499"; transcript_id "MSTRG.32499.58"; exon_number "3";
chr11	StringTie	exon	62691075	62691141	1000	-	.	gene_id "MSTRG.32499"; transcript_id "MSTRG.32499.58"; exon_number "4";
chr11	StringTie	exon	62691280	62691421	1000	-	.	gene_id "MSTRG.32499"; transcript_id "MSTRG.32499.58"; exon_number "5";
chr11	StringTie	exon	62692376	62692473	1000	-	.	gene_id "MSTRG.32499"; transcript_id "MSTRG.32499.58"; exon_number "6";
chr11	StringTie	exon	62692663	62692797	1000	-	.	gene_id "MSTRG.32499"; transcript_id "MSTRG.32499.58"; exon_number "7";
chr11	StringTie	exon	62694568	62694711	1000	-	.	gene_id "MSTRG.32499"; transcript_id "MSTRG.32499.58"; exon_number "8";
chr11	StringTie	exon	62702468	62702549	1000	-	.	gene_id "MSTRG.32499"; transcript_id "MSTRG.32499.58"; exon_number "9";
chr11	StringTie	exon	62705301	62705617	1000	-	.	gene_id "MSTRG.32499"; transcript_id "MSTRG.32499.58"; exon_number "10";
chr11	StringTie	exon	62707109	62707324	1000	-	.	gene_id "MSTRG.32499"; transcript_id "MSTRG.32499.58"; exon_number "11";
chr11	StringTie	exon	62711279	62711376	1000	-	.	gene_id "MSTRG.32499"; transcript_id "MSTRG.32499.58"; exon_number "12";
chr11	StringTie	exon	62712439	62715379	1000	-	.	gene_id "MSTRG.32499"; transcript_id "MSTRG.32499.58"; exon_number "13";
chr11	StringTie	exon	62715500	62715607	1000	-	.	gene_id "MSTRG.32499"; transcript_id "MSTRG.32499.58"; exon_number "14";
chr11	StringTie	exon	62715864	62715937	1000	-	.	gene_id "MSTRG.32499"; transcript_id "MSTRG.32499.58"; exon_number "15";
chr11	StringTie	exon	62716989	62717189	1000	-	.	gene_id "MSTRG.32499"; transcript_id "MSTRG.32499.58"; exon_number "16";
chr11	StringTie	exon	62720023	62720191	1000	-	.	gene_id "MSTRG.32499"; transcript_id "MSTRG.32499.58"; exon_number "17";
chr11	StringTie	exon	62721295	62721423	1000	-	.	gene_id "MSTRG.32499"; transcript_id "MSTRG.32499.58"; exon_number "18";
chr11	StringTie	exon	62721820	62721942	1000	-	.	gene_id "MSTRG.32499"; transcript_id "MSTRG.32499.58"; exon_number "19";
chr11	StringTie	exon	62722117	62722380	1000	-	.	gene_id "MSTRG.32499"; transcript_id "MSTRG.32499.58"; exon_number "20";
chr11	StringTie	exon	62722601	62722713	1000	-	.	gene_id "MSTRG.32499"; transcript_id "MSTRG.32499.58"; exon_number "21";
chr11	StringTie	exon	62722813	62722903	1000	-	.	gene_id "MSTRG.32499"; transcript_id "MSTRG.32499.58"; exon_number "22";
chr11	StringTie	exon	62723587	62723726	1000	-	.	gene_id "MSTRG.32499"; transcript_id "MSTRG.32499.58"; exon_number "23";
chr11	StringTie	exon	62723914	62723990	1000	-	.	gene_id "MSTRG.32499"; transcript_id "MSTRG.32499.58"; exon_number "24";
chr11	StringTie	exon	62724291	62724426	1000	-	.	gene_id "MSTRG.32499"; transcript_id "MSTRG.32499.58"; exon_number "25";
chr11	StringTie	exon	62726619	62728059	1000	-	.	gene_id "MSTRG.32499"; transcript_id "MSTRG.32499.58"; exon_number "26";
chr11	StringTie	transcript	62690168	62727607	1000	-	.	gene_id "MSTRG.32499"; transcript_id "MSTRG.32499.59";
chr11	StringTie	exon	62690168	62690521	1000	-	.	gene_id "MSTRG.32499"; transcript_id "MSTRG.32499.59"; exon_number "1";
chr11	StringTie	exon	62690622	62690692	1000	-	.	gene_id "MSTRG.32499"; transcript_id "MSTRG.32499.59"; exon_number "2";
chr11	StringTie	exon	62690787	62690867	1000	-	.	gene_id "MSTRG.32499"; transcript_id "MSTRG.32499.59"; exon_number "3";
chr11	StringTie	exon	62691075	62691141	1000	-	.	gene_id "MSTRG.32499"; transcript_id "MSTRG.32499.59"; exon_number "4";
chr11	StringTie	exon	62691280	62691421	1000	-	.	gene_id "MSTRG.32499"; transcript_id "MSTRG.32499.59"; exon_number "5";
chr11	StringTie	exon	62692376	62692473	1000	-	.	gene_id "MSTRG.32499"; transcript_id "MSTRG.32499.59"; exon_number "6";
chr11	StringTie	exon	62692663	62692797	1000	-	.	gene_id "MSTRG.32499"; transcript_id "MSTRG.32499.59"; exon_number "7";
chr11	StringTie	exon	62694568	62694711	1000	-	.	gene_id "MSTRG.32499"; transcript_id "MSTRG.32499.59"; exon_number "8";
chr11	StringTie	exon	62702468	62702549	1000	-	.	gene_id "MSTRG.32499"; transcript_id "MSTRG.32499.59"; exon_number "9";
chr11	StringTie	exon	62705301	62705617	1000	-	.	gene_id "MSTRG.32499"; transcript_id "MSTRG.32499.59"; exon_number "10";
chr11	StringTie	exon	62707109	62707324	1000	-	.	gene_id "MSTRG.32499"; transcript_id "MSTRG.32499.59"; exon_number "11";
chr11	StringTie	exon	62709147	62711376	1000	-	.	gene_id "MSTRG.32499"; transcript_id "MSTRG.32499.59"; exon_number "12";
chr11	StringTie	exon	62712439	62715379	1000	-	.	gene_id "MSTRG.32499"; transcript_id "MSTRG.32499.59"; exon_number "13";
chr11	StringTie	exon	62715500	62715607	1000	-	.	gene_id "MSTRG.32499"; transcript_id "MSTRG.32499.59"; exon_number "14";
chr11	StringTie	exon	62715864	62715937	1000	-	.	gene_id "MSTRG.32499"; transcript_id "MSTRG.32499.59"; exon_number "15";
chr11	StringTie	exon	62716989	62717189	1000	-	.	gene_id "MSTRG.32499"; transcript_id "MSTRG.32499.59"; exon_number "16";
chr11	StringTie	exon	62720023	62720191	1000	-	.	gene_id "MSTRG.32499"; transcript_id "MSTRG.32499.59"; exon_number "17";
chr11	StringTie	exon	62721295	62721423	1000	-	.	gene_id "MSTRG.32499"; transcript_id "MSTRG.32499.59"; exon_number "18";
chr11	StringTie	exon	62721820	62721942	1000	-	.	gene_id "MSTRG.32499"; transcript_id "MSTRG.32499.59"; exon_number "19";
chr11	StringTie	exon	62722117	62722380	1000	-	.	gene_id "MSTRG.32499"; transcript_id "MSTRG.32499.59"; exon_number "20";
chr11	StringTie	exon	62722601	62722713	1000	-	.	gene_id "MSTRG.32499"; transcript_id "MSTRG.32499.59"; exon_number "21";
chr11	StringTie	exon	62722813	62722903	1000	-	.	gene_id "MSTRG.32499"; transcript_id "MSTRG.32499.59"; exon_number "22";
chr11	StringTie	exon	62723587	62723726	1000	-	.	gene_id "MSTRG.32499"; transcript_id "MSTRG.32499.59"; exon_number "23";
chr11	StringTie	exon	62723914	62723990	1000	-	.	gene_id "MSTRG.32499"; transcript_id "MSTRG.32499.59"; exon_number "24";
chr11	StringTie	exon	62724291	62724426	1000	-	.	gene_id "MSTRG.32499"; transcript_id "MSTRG.32499.59"; exon_number "25";
chr11	StringTie	exon	62726619	62727607	1000	-	.	gene_id "MSTRG.32499"; transcript_id "MSTRG.32499.59"; exon_number "26";
chr11	StringTie	transcript	62676417	62679228	1000	-	.	gene_id "MSTRG.32499"; transcript_id "MSTRG.32499.6";
chr11	StringTie	exon	62676417	62676639	1000	-	.	gene_id "MSTRG.32499"; transcript_id "MSTRG.32499.6"; exon_number "1";
chr11	StringTie	exon	62676813	62677005	1000	-	.	gene_id "MSTRG.32499"; transcript_id "MSTRG.32499.6"; exon_number "2";
chr11	StringTie	exon	62677518	62677634	1000	-	.	gene_id "MSTRG.32499"; transcript_id "MSTRG.32499.6"; exon_number "3";
chr11	StringTie	exon	62677781	62677832	1000	-	.	gene_id "MSTRG.32499"; transcript_id "MSTRG.32499.6"; exon_number "4";
chr11	StringTie	exon	62677927	62678118	1000	-	.	gene_id "MSTRG.32499"; transcript_id "MSTRG.32499.6"; exon_number "5";
chr11	StringTie	exon	62678339	62678408	1000	-	.	gene_id "MSTRG.32499"; transcript_id "MSTRG.32499.6"; exon_number "6";
chr11	StringTie	exon	62678495	62678601	1000	-	.	gene_id "MSTRG.32499"; transcript_id "MSTRG.32499.6"; exon_number "7";
chr11	StringTie	exon	62678690	62678743	1000	-	.	gene_id "MSTRG.32499"; transcript_id "MSTRG.32499.6"; exon_number "8";
chr11	StringTie	exon	62678865	62678952	1000	-	.	gene_id "MSTRG.32499"; transcript_id "MSTRG.32499.6"; exon_number "9";
chr11	StringTie	exon	62679211	62679228	1000	-	.	gene_id "MSTRG.32499"; transcript_id "MSTRG.32499.6"; exon_number "10";
chr11	StringTie	transcript	62690175	62728027	1000	-	.	gene_id "MSTRG.32499"; transcript_id "MSTRG.32499.60";
chr11	StringTie	exon	62690175	62690521	1000	-	.	gene_id "MSTRG.32499"; transcript_id "MSTRG.32499.60"; exon_number "1";
chr11	StringTie	exon	62690622	62690692	1000	-	.	gene_id "MSTRG.32499"; transcript_id "MSTRG.32499.60"; exon_number "2";
chr11	StringTie	exon	62690787	62690867	1000	-	.	gene_id "MSTRG.32499"; transcript_id "MSTRG.32499.60"; exon_number "3";
chr11	StringTie	exon	62691075	62691141	1000	-	.	gene_id "MSTRG.32499"; transcript_id "MSTRG.32499.60"; exon_number "4";
chr11	StringTie	exon	62691280	62691421	1000	-	.	gene_id "MSTRG.32499"; transcript_id "MSTRG.32499.60"; exon_number "5";
chr11	StringTie	exon	62692376	62692473	1000	-	.	gene_id "MSTRG.32499"; transcript_id "MSTRG.32499.60"; exon_number "6";
chr11	StringTie	exon	62692663	62692797	1000	-	.	gene_id "MSTRG.32499"; transcript_id "MSTRG.32499.60"; exon_number "7";
chr11	StringTie	exon	62694568	62694711	1000	-	.	gene_id "MSTRG.32499"; transcript_id "MSTRG.32499.60"; exon_number "8";
chr11	StringTie	exon	62702468	62702549	1000	-	.	gene_id "MSTRG.32499"; transcript_id "MSTRG.32499.60"; exon_number "9";
chr11	StringTie	exon	62705301	62705617	1000	-	.	gene_id "MSTRG.32499"; transcript_id "MSTRG.32499.60"; exon_number "10";
chr11	StringTie	exon	62707109	62707324	1000	-	.	gene_id "MSTRG.32499"; transcript_id "MSTRG.32499.60"; exon_number "11";
chr11	StringTie	exon	62709147	62715379	1000	-	.	gene_id "MSTRG.32499"; transcript_id "MSTRG.32499.60"; exon_number "12";
chr11	StringTie	exon	62715500	62715607	1000	-	.	gene_id "MSTRG.32499"; transcript_id "MSTRG.32499.60"; exon_number "13";
chr11	StringTie	exon	62715864	62715994	1000	-	.	gene_id "MSTRG.32499"; transcript_id "MSTRG.32499.60"; exon_number "14";
chr11	StringTie	exon	62716989	62717189	1000	-	.	gene_id "MSTRG.32499"; transcript_id "MSTRG.32499.60"; exon_number "15";
chr11	StringTie	exon	62720023	62720191	1000	-	.	gene_id "MSTRG.32499"; transcript_id "MSTRG.32499.60"; exon_number "16";
chr11	StringTie	exon	62721295	62721423	1000	-	.	gene_id "MSTRG.32499"; transcript_id "MSTRG.32499.60"; exon_number "17";
chr11	StringTie	exon	62721820	62721942	1000	-	.	gene_id "MSTRG.32499"; transcript_id "MSTRG.32499.60"; exon_number "18";
chr11	StringTie	exon	62722117	62722380	1000	-	.	gene_id "MSTRG.32499"; transcript_id "MSTRG.32499.60"; exon_number "19";
chr11	StringTie	exon	62722601	62722713	1000	-	.	gene_id "MSTRG.32499"; transcript_id "MSTRG.32499.60"; exon_number "20";
chr11	StringTie	exon	62722813	62722903	1000	-	.	gene_id "MSTRG.32499"; transcript_id "MSTRG.32499.60"; exon_number "21";
chr11	StringTie	exon	62723587	62723726	1000	-	.	gene_id "MSTRG.32499"; transcript_id "MSTRG.32499.60"; exon_number "22";
chr11	StringTie	exon	62723914	62723990	1000	-	.	gene_id "MSTRG.32499"; transcript_id "MSTRG.32499.60"; exon_number "23";
chr11	StringTie	exon	62724291	62724426	1000	-	.	gene_id "MSTRG.32499"; transcript_id "MSTRG.32499.60"; exon_number "24";
chr11	StringTie	exon	62726619	62728027	1000	-	.	gene_id "MSTRG.32499"; transcript_id "MSTRG.32499.60"; exon_number "25";
chr11	StringTie	transcript	62690182	62706317	1000	-	.	gene_id "MSTRG.32499"; transcript_id "MSTRG.32499.61";
chr11	StringTie	exon	62690182	62690692	1000	-	.	gene_id "MSTRG.32499"; transcript_id "MSTRG.32499.61"; exon_number "1";
chr11	StringTie	exon	62690787	62690867	1000	-	.	gene_id "MSTRG.32499"; transcript_id "MSTRG.32499.61"; exon_number "2";
chr11	StringTie	exon	62691075	62691141	1000	-	.	gene_id "MSTRG.32499"; transcript_id "MSTRG.32499.61"; exon_number "3";
chr11	StringTie	exon	62692376	62692473	1000	-	.	gene_id "MSTRG.32499"; transcript_id "MSTRG.32499.61"; exon_number "4";
chr11	StringTie	exon	62692663	62692797	1000	-	.	gene_id "MSTRG.32499"; transcript_id "MSTRG.32499.61"; exon_number "5";
chr11	StringTie	exon	62694568	62694711	1000	-	.	gene_id "MSTRG.32499"; transcript_id "MSTRG.32499.61"; exon_number "6";
chr11	StringTie	exon	62702468	62702549	1000	-	.	gene_id "MSTRG.32499"; transcript_id "MSTRG.32499.61"; exon_number "7";
chr11	StringTie	exon	62705301	62705617	1000	-	.	gene_id "MSTRG.32499"; transcript_id "MSTRG.32499.61"; exon_number "8";
chr11	StringTie	exon	62705916	62706317	1000	-	.	gene_id "MSTRG.32499"; transcript_id "MSTRG.32499.61"; exon_number "9";
chr11	StringTie	transcript	62690182	62706371	1000	-	.	gene_id "MSTRG.32499"; transcript_id "MSTRG.32499.62";
chr11	StringTie	exon	62690182	62690521	1000	-	.	gene_id "MSTRG.32499"; transcript_id "MSTRG.32499.62"; exon_number "1";
chr11	StringTie	exon	62690612	62690692	1000	-	.	gene_id "MSTRG.32499"; transcript_id "MSTRG.32499.62"; exon_number "2";
chr11	StringTie	exon	62690787	62690867	1000	-	.	gene_id "MSTRG.32499"; transcript_id "MSTRG.32499.62"; exon_number "3";
chr11	StringTie	exon	62691075	62691141	1000	-	.	gene_id "MSTRG.32499"; transcript_id "MSTRG.32499.62"; exon_number "4";
chr11	StringTie	exon	62692376	62692473	1000	-	.	gene_id "MSTRG.32499"; transcript_id "MSTRG.32499.62"; exon_number "5";
chr11	StringTie	exon	62692663	62692797	1000	-	.	gene_id "MSTRG.32499"; transcript_id "MSTRG.32499.62"; exon_number "6";
chr11	StringTie	exon	62694568	62694711	1000	-	.	gene_id "MSTRG.32499"; transcript_id "MSTRG.32499.62"; exon_number "7";
chr11	StringTie	exon	62702468	62702549	1000	-	.	gene_id "MSTRG.32499"; transcript_id "MSTRG.32499.62"; exon_number "8";
chr11	StringTie	exon	62705301	62705617	1000	-	.	gene_id "MSTRG.32499"; transcript_id "MSTRG.32499.62"; exon_number "9";
chr11	StringTie	exon	62706259	62706371	1000	-	.	gene_id "MSTRG.32499"; transcript_id "MSTRG.32499.62"; exon_number "10";
chr11	StringTie	transcript	62690182	62727484	1000	-	.	gene_id "MSTRG.32499"; transcript_id "MSTRG.32499.63";
chr11	StringTie	exon	62690182	62690521	1000	-	.	gene_id "MSTRG.32499"; transcript_id "MSTRG.32499.63"; exon_number "1";
chr11	StringTie	exon	62690612	62690692	1000	-	.	gene_id "MSTRG.32499"; transcript_id "MSTRG.32499.63"; exon_number "2";
chr11	StringTie	exon	62690787	62690867	1000	-	.	gene_id "MSTRG.32499"; transcript_id "MSTRG.32499.63"; exon_number "3";
chr11	StringTie	exon	62691075	62691141	1000	-	.	gene_id "MSTRG.32499"; transcript_id "MSTRG.32499.63"; exon_number "4";
chr11	StringTie	exon	62691280	62691421	1000	-	.	gene_id "MSTRG.32499"; transcript_id "MSTRG.32499.63"; exon_number "5";
chr11	StringTie	exon	62694568	62694711	1000	-	.	gene_id "MSTRG.32499"; transcript_id "MSTRG.32499.63"; exon_number "6";
chr11	StringTie	exon	62702468	62702549	1000	-	.	gene_id "MSTRG.32499"; transcript_id "MSTRG.32499.63"; exon_number "7";
chr11	StringTie	exon	62705301	62705617	1000	-	.	gene_id "MSTRG.32499"; transcript_id "MSTRG.32499.63"; exon_number "8";
chr11	StringTie	exon	62707109	62707324	1000	-	.	gene_id "MSTRG.32499"; transcript_id "MSTRG.32499.63"; exon_number "9";
chr11	StringTie	exon	62709147	62711376	1000	-	.	gene_id "MSTRG.32499"; transcript_id "MSTRG.32499.63"; exon_number "10";
chr11	StringTie	exon	62712439	62715131	1000	-	.	gene_id "MSTRG.32499"; transcript_id "MSTRG.32499.63"; exon_number "11";
chr11	StringTie	exon	62715178	62715379	1000	-	.	gene_id "MSTRG.32499"; transcript_id "MSTRG.32499.63"; exon_number "12";
chr11	StringTie	exon	62715500	62715607	1000	-	.	gene_id "MSTRG.32499"; transcript_id "MSTRG.32499.63"; exon_number "13";
chr11	StringTie	exon	62715864	62715937	1000	-	.	gene_id "MSTRG.32499"; transcript_id "MSTRG.32499.63"; exon_number "14";
chr11	StringTie	exon	62716989	62717189	1000	-	.	gene_id "MSTRG.32499"; transcript_id "MSTRG.32499.63"; exon_number "15";
chr11	StringTie	exon	62720023	62720191	1000	-	.	gene_id "MSTRG.32499"; transcript_id "MSTRG.32499.63"; exon_number "16";
chr11	StringTie	exon	62721295	62721423	1000	-	.	gene_id "MSTRG.32499"; transcript_id "MSTRG.32499.63"; exon_number "17";
chr11	StringTie	exon	62721820	62721942	1000	-	.	gene_id "MSTRG.32499"; transcript_id "MSTRG.32499.63"; exon_number "18";
chr11	StringTie	exon	62722117	62722380	1000	-	.	gene_id "MSTRG.32499"; transcript_id "MSTRG.32499.63"; exon_number "19";
chr11	StringTie	exon	62722601	62722713	1000	-	.	gene_id "MSTRG.32499"; transcript_id "MSTRG.32499.63"; exon_number "20";
chr11	StringTie	exon	62722813	62722903	1000	-	.	gene_id "MSTRG.32499"; transcript_id "MSTRG.32499.63"; exon_number "21";
chr11	StringTie	exon	62723587	62723726	1000	-	.	gene_id "MSTRG.32499"; transcript_id "MSTRG.32499.63"; exon_number "22";
chr11	StringTie	exon	62723914	62723990	1000	-	.	gene_id "MSTRG.32499"; transcript_id "MSTRG.32499.63"; exon_number "23";
chr11	StringTie	exon	62724291	62724426	1000	-	.	gene_id "MSTRG.32499"; transcript_id "MSTRG.32499.63"; exon_number "24";
chr11	StringTie	exon	62726619	62727484	1000	-	.	gene_id "MSTRG.32499"; transcript_id "MSTRG.32499.63"; exon_number "25";
chr11	StringTie	transcript	62690182	62727639	1000	-	.	gene_id "MSTRG.32499"; transcript_id "MSTRG.32499.64";
chr11	StringTie	exon	62690182	62690521	1000	-	.	gene_id "MSTRG.32499"; transcript_id "MSTRG.32499.64"; exon_number "1";
chr11	StringTie	exon	62690612	62690692	1000	-	.	gene_id "MSTRG.32499"; transcript_id "MSTRG.32499.64"; exon_number "2";
chr11	StringTie	exon	62690787	62690873	1000	-	.	gene_id "MSTRG.32499"; transcript_id "MSTRG.32499.64"; exon_number "3";
chr11	StringTie	exon	62691075	62691141	1000	-	.	gene_id "MSTRG.32499"; transcript_id "MSTRG.32499.64"; exon_number "4";
chr11	StringTie	exon	62692376	62692473	1000	-	.	gene_id "MSTRG.32499"; transcript_id "MSTRG.32499.64"; exon_number "5";
chr11	StringTie	exon	62692663	62692797	1000	-	.	gene_id "MSTRG.32499"; transcript_id "MSTRG.32499.64"; exon_number "6";
chr11	StringTie	exon	62694568	62694711	1000	-	.	gene_id "MSTRG.32499"; transcript_id "MSTRG.32499.64"; exon_number "7";
chr11	StringTie	exon	62702468	62702549	1000	-	.	gene_id "MSTRG.32499"; transcript_id "MSTRG.32499.64"; exon_number "8";
chr11	StringTie	exon	62705301	62705617	1000	-	.	gene_id "MSTRG.32499"; transcript_id "MSTRG.32499.64"; exon_number "9";
chr11	StringTie	exon	62707109	62707324	1000	-	.	gene_id "MSTRG.32499"; transcript_id "MSTRG.32499.64"; exon_number "10";
chr11	StringTie	exon	62709147	62711376	1000	-	.	gene_id "MSTRG.32499"; transcript_id "MSTRG.32499.64"; exon_number "11";
chr11	StringTie	exon	62712439	62714868	1000	-	.	gene_id "MSTRG.32499"; transcript_id "MSTRG.32499.64"; exon_number "12";
chr11	StringTie	exon	62714929	62715379	1000	-	.	gene_id "MSTRG.32499"; transcript_id "MSTRG.32499.64"; exon_number "13";
chr11	StringTie	exon	62715500	62715607	1000	-	.	gene_id "MSTRG.32499"; transcript_id "MSTRG.32499.64"; exon_number "14";
chr11	StringTie	exon	62715864	62715937	1000	-	.	gene_id "MSTRG.32499"; transcript_id "MSTRG.32499.64"; exon_number "15";
chr11	StringTie	exon	62716989	62717189	1000	-	.	gene_id "MSTRG.32499"; transcript_id "MSTRG.32499.64"; exon_number "16";
chr11	StringTie	exon	62720023	62720191	1000	-	.	gene_id "MSTRG.32499"; transcript_id "MSTRG.32499.64"; exon_number "17";
chr11	StringTie	exon	62721295	62721423	1000	-	.	gene_id "MSTRG.32499"; transcript_id "MSTRG.32499.64"; exon_number "18";
chr11	StringTie	exon	62721820	62721942	1000	-	.	gene_id "MSTRG.32499"; transcript_id "MSTRG.32499.64"; exon_number "19";
chr11	StringTie	exon	62722117	62722380	1000	-	.	gene_id "MSTRG.32499"; transcript_id "MSTRG.32499.64"; exon_number "20";
chr11	StringTie	exon	62722601	62722713	1000	-	.	gene_id "MSTRG.32499"; transcript_id "MSTRG.32499.64"; exon_number "21";
chr11	StringTie	exon	62722813	62722903	1000	-	.	gene_id "MSTRG.32499"; transcript_id "MSTRG.32499.64"; exon_number "22";
chr11	StringTie	exon	62723587	62723726	1000	-	.	gene_id "MSTRG.32499"; transcript_id "MSTRG.32499.64"; exon_number "23";
chr11	StringTie	exon	62723914	62723990	1000	-	.	gene_id "MSTRG.32499"; transcript_id "MSTRG.32499.64"; exon_number "24";
chr11	StringTie	exon	62724291	62724426	1000	-	.	gene_id "MSTRG.32499"; transcript_id "MSTRG.32499.64"; exon_number "25";
chr11	StringTie	exon	62726619	62726811	1000	-	.	gene_id "MSTRG.32499"; transcript_id "MSTRG.32499.64"; exon_number "26";
chr11	StringTie	exon	62726842	62727639	1000	-	.	gene_id "MSTRG.32499"; transcript_id "MSTRG.32499.64"; exon_number "27";
chr11	StringTie	transcript	62690185	62727650	1000	-	.	gene_id "MSTRG.32499"; transcript_id "MSTRG.32499.65";
chr11	StringTie	exon	62690185	62690521	1000	-	.	gene_id "MSTRG.32499"; transcript_id "MSTRG.32499.65"; exon_number "1";
chr11	StringTie	exon	62690612	62690692	1000	-	.	gene_id "MSTRG.32499"; transcript_id "MSTRG.32499.65"; exon_number "2";
chr11	StringTie	exon	62690787	62690867	1000	-	.	gene_id "MSTRG.32499"; transcript_id "MSTRG.32499.65"; exon_number "3";
chr11	StringTie	exon	62691075	62691141	1000	-	.	gene_id "MSTRG.32499"; transcript_id "MSTRG.32499.65"; exon_number "4";
chr11	StringTie	exon	62692376	62692473	1000	-	.	gene_id "MSTRG.32499"; transcript_id "MSTRG.32499.65"; exon_number "5";
chr11	StringTie	exon	62692663	62692797	1000	-	.	gene_id "MSTRG.32499"; transcript_id "MSTRG.32499.65"; exon_number "6";
chr11	StringTie	exon	62694568	62694711	1000	-	.	gene_id "MSTRG.32499"; transcript_id "MSTRG.32499.65"; exon_number "7";
chr11	StringTie	exon	62702468	62702549	1000	-	.	gene_id "MSTRG.32499"; transcript_id "MSTRG.32499.65"; exon_number "8";
chr11	StringTie	exon	62705301	62705617	1000	-	.	gene_id "MSTRG.32499"; transcript_id "MSTRG.32499.65"; exon_number "9";
chr11	StringTie	exon	62707109	62707324	1000	-	.	gene_id "MSTRG.32499"; transcript_id "MSTRG.32499.65"; exon_number "10";
chr11	StringTie	exon	62709147	62711376	1000	-	.	gene_id "MSTRG.32499"; transcript_id "MSTRG.32499.65"; exon_number "11";
chr11	StringTie	exon	62712439	62715379	1000	-	.	gene_id "MSTRG.32499"; transcript_id "MSTRG.32499.65"; exon_number "12";
chr11	StringTie	exon	62715500	62715607	1000	-	.	gene_id "MSTRG.32499"; transcript_id "MSTRG.32499.65"; exon_number "13";
chr11	StringTie	exon	62715864	62715937	1000	-	.	gene_id "MSTRG.32499"; transcript_id "MSTRG.32499.65"; exon_number "14";
chr11	StringTie	exon	62716989	62717189	1000	-	.	gene_id "MSTRG.32499"; transcript_id "MSTRG.32499.65"; exon_number "15";
chr11	StringTie	exon	62720023	62720191	1000	-	.	gene_id "MSTRG.32499"; transcript_id "MSTRG.32499.65"; exon_number "16";
chr11	StringTie	exon	62721295	62721423	1000	-	.	gene_id "MSTRG.32499"; transcript_id "MSTRG.32499.65"; exon_number "17";
chr11	StringTie	exon	62721820	62721942	1000	-	.	gene_id "MSTRG.32499"; transcript_id "MSTRG.32499.65"; exon_number "18";
chr11	StringTie	exon	62722117	62722380	1000	-	.	gene_id "MSTRG.32499"; transcript_id "MSTRG.32499.65"; exon_number "19";
chr11	StringTie	exon	62722601	62722713	1000	-	.	gene_id "MSTRG.32499"; transcript_id "MSTRG.32499.65"; exon_number "20";
chr11	StringTie	exon	62722813	62722903	1000	-	.	gene_id "MSTRG.32499"; transcript_id "MSTRG.32499.65"; exon_number "21";
chr11	StringTie	exon	62723587	62723726	1000	-	.	gene_id "MSTRG.32499"; transcript_id "MSTRG.32499.65"; exon_number "22";
chr11	StringTie	exon	62723914	62723990	1000	-	.	gene_id "MSTRG.32499"; transcript_id "MSTRG.32499.65"; exon_number "23";
chr11	StringTie	exon	62724291	62724426	1000	-	.	gene_id "MSTRG.32499"; transcript_id "MSTRG.32499.65"; exon_number "24";
chr11	StringTie	exon	62726619	62727650	1000	-	.	gene_id "MSTRG.32499"; transcript_id "MSTRG.32499.65"; exon_number "25";
chr11	StringTie	transcript	62690201	62727674	1000	-	.	gene_id "MSTRG.32499"; transcript_id "MSTRG.32499.66";
chr11	StringTie	exon	62690201	62690521	1000	-	.	gene_id "MSTRG.32499"; transcript_id "MSTRG.32499.66"; exon_number "1";
chr11	StringTie	exon	62690612	62690692	1000	-	.	gene_id "MSTRG.32499"; transcript_id "MSTRG.32499.66"; exon_number "2";
chr11	StringTie	exon	62690787	62690867	1000	-	.	gene_id "MSTRG.32499"; transcript_id "MSTRG.32499.66"; exon_number "3";
chr11	StringTie	exon	62691075	62691141	1000	-	.	gene_id "MSTRG.32499"; transcript_id "MSTRG.32499.66"; exon_number "4";
chr11	StringTie	exon	62691280	62691421	1000	-	.	gene_id "MSTRG.32499"; transcript_id "MSTRG.32499.66"; exon_number "5";
chr11	StringTie	exon	62692376	62692473	1000	-	.	gene_id "MSTRG.32499"; transcript_id "MSTRG.32499.66"; exon_number "6";
chr11	StringTie	exon	62692663	62692797	1000	-	.	gene_id "MSTRG.32499"; transcript_id "MSTRG.32499.66"; exon_number "7";
chr11	StringTie	exon	62694568	62694711	1000	-	.	gene_id "MSTRG.32499"; transcript_id "MSTRG.32499.66"; exon_number "8";
chr11	StringTie	exon	62702468	62702549	1000	-	.	gene_id "MSTRG.32499"; transcript_id "MSTRG.32499.66"; exon_number "9";
chr11	StringTie	exon	62705301	62705617	1000	-	.	gene_id "MSTRG.32499"; transcript_id "MSTRG.32499.66"; exon_number "10";
chr11	StringTie	exon	62707109	62707324	1000	-	.	gene_id "MSTRG.32499"; transcript_id "MSTRG.32499.66"; exon_number "11";
chr11	StringTie	exon	62712439	62715379	1000	-	.	gene_id "MSTRG.32499"; transcript_id "MSTRG.32499.66"; exon_number "12";
chr11	StringTie	exon	62715500	62715607	1000	-	.	gene_id "MSTRG.32499"; transcript_id "MSTRG.32499.66"; exon_number "13";
chr11	StringTie	exon	62715864	62715937	1000	-	.	gene_id "MSTRG.32499"; transcript_id "MSTRG.32499.66"; exon_number "14";
chr11	StringTie	exon	62716989	62717189	1000	-	.	gene_id "MSTRG.32499"; transcript_id "MSTRG.32499.66"; exon_number "15";
chr11	StringTie	exon	62720023	62720191	1000	-	.	gene_id "MSTRG.32499"; transcript_id "MSTRG.32499.66"; exon_number "16";
chr11	StringTie	exon	62721295	62721423	1000	-	.	gene_id "MSTRG.32499"; transcript_id "MSTRG.32499.66"; exon_number "17";
chr11	StringTie	exon	62721820	62721942	1000	-	.	gene_id "MSTRG.32499"; transcript_id "MSTRG.32499.66"; exon_number "18";
chr11	StringTie	exon	62722117	62722380	1000	-	.	gene_id "MSTRG.32499"; transcript_id "MSTRG.32499.66"; exon_number "19";
chr11	StringTie	exon	62722601	62722713	1000	-	.	gene_id "MSTRG.32499"; transcript_id "MSTRG.32499.66"; exon_number "20";
chr11	StringTie	exon	62722813	62722903	1000	-	.	gene_id "MSTRG.32499"; transcript_id "MSTRG.32499.66"; exon_number "21";
chr11	StringTie	exon	62723587	62723726	1000	-	.	gene_id "MSTRG.32499"; transcript_id "MSTRG.32499.66"; exon_number "22";
chr11	StringTie	exon	62723914	62723990	1000	-	.	gene_id "MSTRG.32499"; transcript_id "MSTRG.32499.66"; exon_number "23";
chr11	StringTie	exon	62724291	62724426	1000	-	.	gene_id "MSTRG.32499"; transcript_id "MSTRG.32499.66"; exon_number "24";
chr11	StringTie	exon	62726619	62727674	1000	-	.	gene_id "MSTRG.32499"; transcript_id "MSTRG.32499.66"; exon_number "25";
chr11	StringTie	transcript	62690201	62709845	1000	-	.	gene_id "MSTRG.32499"; transcript_id "MSTRG.32499.67";
chr11	StringTie	exon	62690201	62690521	1000	-	.	gene_id "MSTRG.32499"; transcript_id "MSTRG.32499.67"; exon_number "1";
chr11	StringTie	exon	62690612	62690692	1000	-	.	gene_id "MSTRG.32499"; transcript_id "MSTRG.32499.67"; exon_number "2";
chr11	StringTie	exon	62690787	62690867	1000	-	.	gene_id "MSTRG.32499"; transcript_id "MSTRG.32499.67"; exon_number "3";
chr11	StringTie	exon	62691075	62691141	1000	-	.	gene_id "MSTRG.32499"; transcript_id "MSTRG.32499.67"; exon_number "4";
chr11	StringTie	exon	62691280	62692473	1000	-	.	gene_id "MSTRG.32499"; transcript_id "MSTRG.32499.67"; exon_number "5";
chr11	StringTie	exon	62692663	62692797	1000	-	.	gene_id "MSTRG.32499"; transcript_id "MSTRG.32499.67"; exon_number "6";
chr11	StringTie	exon	62694568	62694711	1000	-	.	gene_id "MSTRG.32499"; transcript_id "MSTRG.32499.67"; exon_number "7";
chr11	StringTie	exon	62702468	62702549	1000	-	.	gene_id "MSTRG.32499"; transcript_id "MSTRG.32499.67"; exon_number "8";
chr11	StringTie	exon	62705301	62705617	1000	-	.	gene_id "MSTRG.32499"; transcript_id "MSTRG.32499.67"; exon_number "9";
chr11	StringTie	exon	62707109	62707324	1000	-	.	gene_id "MSTRG.32499"; transcript_id "MSTRG.32499.67"; exon_number "10";
chr11	StringTie	exon	62709147	62709254	1000	-	.	gene_id "MSTRG.32499"; transcript_id "MSTRG.32499.67"; exon_number "11";
chr11	StringTie	exon	62709568	62709845	1000	-	.	gene_id "MSTRG.32499"; transcript_id "MSTRG.32499.67"; exon_number "12";
chr11	StringTie	transcript	62690202	62727478	1000	-	.	gene_id "MSTRG.32499"; transcript_id "MSTRG.32499.68";
chr11	StringTie	exon	62690202	62690692	1000	-	.	gene_id "MSTRG.32499"; transcript_id "MSTRG.32499.68"; exon_number "1";
chr11	StringTie	exon	62690787	62690867	1000	-	.	gene_id "MSTRG.32499"; transcript_id "MSTRG.32499.68"; exon_number "2";
chr11	StringTie	exon	62691075	62691141	1000	-	.	gene_id "MSTRG.32499"; transcript_id "MSTRG.32499.68"; exon_number "3";
chr11	StringTie	exon	62692376	62692473	1000	-	.	gene_id "MSTRG.32499"; transcript_id "MSTRG.32499.68"; exon_number "4";
chr11	StringTie	exon	62692663	62692797	1000	-	.	gene_id "MSTRG.32499"; transcript_id "MSTRG.32499.68"; exon_number "5";
chr11	StringTie	exon	62694568	62694711	1000	-	.	gene_id "MSTRG.32499"; transcript_id "MSTRG.32499.68"; exon_number "6";
chr11	StringTie	exon	62702468	62702549	1000	-	.	gene_id "MSTRG.32499"; transcript_id "MSTRG.32499.68"; exon_number "7";
chr11	StringTie	exon	62705301	62705617	1000	-	.	gene_id "MSTRG.32499"; transcript_id "MSTRG.32499.68"; exon_number "8";
chr11	StringTie	exon	62707109	62707324	1000	-	.	gene_id "MSTRG.32499"; transcript_id "MSTRG.32499.68"; exon_number "9";
chr11	StringTie	exon	62709147	62711376	1000	-	.	gene_id "MSTRG.32499"; transcript_id "MSTRG.32499.68"; exon_number "10";
chr11	StringTie	exon	62712439	62714131	1000	-	.	gene_id "MSTRG.32499"; transcript_id "MSTRG.32499.68"; exon_number "11";
chr11	StringTie	exon	62714413	62715171	1000	-	.	gene_id "MSTRG.32499"; transcript_id "MSTRG.32499.68"; exon_number "12";
chr11	StringTie	exon	62722323	62722380	1000	-	.	gene_id "MSTRG.32499"; transcript_id "MSTRG.32499.68"; exon_number "13";
chr11	StringTie	exon	62722601	62722713	1000	-	.	gene_id "MSTRG.32499"; transcript_id "MSTRG.32499.68"; exon_number "14";
chr11	StringTie	exon	62722813	62722903	1000	-	.	gene_id "MSTRG.32499"; transcript_id "MSTRG.32499.68"; exon_number "15";
chr11	StringTie	exon	62723587	62723726	1000	-	.	gene_id "MSTRG.32499"; transcript_id "MSTRG.32499.68"; exon_number "16";
chr11	StringTie	exon	62726619	62727478	1000	-	.	gene_id "MSTRG.32499"; transcript_id "MSTRG.32499.68"; exon_number "17";
chr11	StringTie	transcript	62690204	62706427	1000	-	.	gene_id "MSTRG.32499"; transcript_id "MSTRG.32499.69";
chr11	StringTie	exon	62690204	62690521	1000	-	.	gene_id "MSTRG.32499"; transcript_id "MSTRG.32499.69"; exon_number "1";
chr11	StringTie	exon	62690612	62690692	1000	-	.	gene_id "MSTRG.32499"; transcript_id "MSTRG.32499.69"; exon_number "2";
chr11	StringTie	exon	62690787	62690867	1000	-	.	gene_id "MSTRG.32499"; transcript_id "MSTRG.32499.69"; exon_number "3";
chr11	StringTie	exon	62691075	62691141	1000	-	.	gene_id "MSTRG.32499"; transcript_id "MSTRG.32499.69"; exon_number "4";
chr11	StringTie	exon	62691280	62691421	1000	-	.	gene_id "MSTRG.32499"; transcript_id "MSTRG.32499.69"; exon_number "5";
chr11	StringTie	exon	62694568	62694711	1000	-	.	gene_id "MSTRG.32499"; transcript_id "MSTRG.32499.69"; exon_number "6";
chr11	StringTie	exon	62702468	62702549	1000	-	.	gene_id "MSTRG.32499"; transcript_id "MSTRG.32499.69"; exon_number "7";
chr11	StringTie	exon	62705301	62705617	1000	-	.	gene_id "MSTRG.32499"; transcript_id "MSTRG.32499.69"; exon_number "8";
chr11	StringTie	exon	62706203	62706427	1000	-	.	gene_id "MSTRG.32499"; transcript_id "MSTRG.32499.69"; exon_number "9";
chr11	StringTie	transcript	62676424	62679108	1000	-	.	gene_id "MSTRG.32499"; transcript_id "MSTRG.32499.7";
chr11	StringTie	exon	62676424	62676639	1000	-	.	gene_id "MSTRG.32499"; transcript_id "MSTRG.32499.7"; exon_number "1";
chr11	StringTie	exon	62676813	62677005	1000	-	.	gene_id "MSTRG.32499"; transcript_id "MSTRG.32499.7"; exon_number "2";
chr11	StringTie	exon	62677518	62677634	1000	-	.	gene_id "MSTRG.32499"; transcript_id "MSTRG.32499.7"; exon_number "3";
chr11	StringTie	exon	62677781	62677832	1000	-	.	gene_id "MSTRG.32499"; transcript_id "MSTRG.32499.7"; exon_number "4";
chr11	StringTie	exon	62677927	62678118	1000	-	.	gene_id "MSTRG.32499"; transcript_id "MSTRG.32499.7"; exon_number "5";
chr11	StringTie	exon	62678339	62678384	1000	-	.	gene_id "MSTRG.32499"; transcript_id "MSTRG.32499.7"; exon_number "6";
chr11	StringTie	exon	62678507	62678601	1000	-	.	gene_id "MSTRG.32499"; transcript_id "MSTRG.32499.7"; exon_number "7";
chr11	StringTie	exon	62678690	62678743	1000	-	.	gene_id "MSTRG.32499"; transcript_id "MSTRG.32499.7"; exon_number "8";
chr11	StringTie	exon	62678865	62678952	1000	-	.	gene_id "MSTRG.32499"; transcript_id "MSTRG.32499.7"; exon_number "9";
chr11	StringTie	exon	62679039	62679108	1000	-	.	gene_id "MSTRG.32499"; transcript_id "MSTRG.32499.7"; exon_number "10";
chr11	StringTie	transcript	62690205	62728046	1000	-	.	gene_id "MSTRG.32499"; transcript_id "MSTRG.32499.70";
chr11	StringTie	exon	62690205	62690521	1000	-	.	gene_id "MSTRG.32499"; transcript_id "MSTRG.32499.70"; exon_number "1";
chr11	StringTie	exon	62690612	62690692	1000	-	.	gene_id "MSTRG.32499"; transcript_id "MSTRG.32499.70"; exon_number "2";
chr11	StringTie	exon	62690787	62690867	1000	-	.	gene_id "MSTRG.32499"; transcript_id "MSTRG.32499.70"; exon_number "3";
chr11	StringTie	exon	62691075	62691141	1000	-	.	gene_id "MSTRG.32499"; transcript_id "MSTRG.32499.70"; exon_number "4";
chr11	StringTie	exon	62692376	62692473	1000	-	.	gene_id "MSTRG.32499"; transcript_id "MSTRG.32499.70"; exon_number "5";
chr11	StringTie	exon	62692663	62692797	1000	-	.	gene_id "MSTRG.32499"; transcript_id "MSTRG.32499.70"; exon_number "6";
chr11	StringTie	exon	62694568	62694711	1000	-	.	gene_id "MSTRG.32499"; transcript_id "MSTRG.32499.70"; exon_number "7";
chr11	StringTie	exon	62702468	62702549	1000	-	.	gene_id "MSTRG.32499"; transcript_id "MSTRG.32499.70"; exon_number "8";
chr11	StringTie	exon	62705301	62705617	1000	-	.	gene_id "MSTRG.32499"; transcript_id "MSTRG.32499.70"; exon_number "9";
chr11	StringTie	exon	62707109	62707324	1000	-	.	gene_id "MSTRG.32499"; transcript_id "MSTRG.32499.70"; exon_number "10";
chr11	StringTie	exon	62709147	62715379	1000	-	.	gene_id "MSTRG.32499"; transcript_id "MSTRG.32499.70"; exon_number "11";
chr11	StringTie	exon	62715500	62715607	1000	-	.	gene_id "MSTRG.32499"; transcript_id "MSTRG.32499.70"; exon_number "12";
chr11	StringTie	exon	62715864	62715937	1000	-	.	gene_id "MSTRG.32499"; transcript_id "MSTRG.32499.70"; exon_number "13";
chr11	StringTie	exon	62716989	62717189	1000	-	.	gene_id "MSTRG.32499"; transcript_id "MSTRG.32499.70"; exon_number "14";
chr11	StringTie	exon	62720023	62720191	1000	-	.	gene_id "MSTRG.32499"; transcript_id "MSTRG.32499.70"; exon_number "15";
chr11	StringTie	exon	62721295	62721423	1000	-	.	gene_id "MSTRG.32499"; transcript_id "MSTRG.32499.70"; exon_number "16";
chr11	StringTie	exon	62721820	62721942	1000	-	.	gene_id "MSTRG.32499"; transcript_id "MSTRG.32499.70"; exon_number "17";
chr11	StringTie	exon	62722117	62722380	1000	-	.	gene_id "MSTRG.32499"; transcript_id "MSTRG.32499.70"; exon_number "18";
chr11	StringTie	exon	62722601	62722713	1000	-	.	gene_id "MSTRG.32499"; transcript_id "MSTRG.32499.70"; exon_number "19";
chr11	StringTie	exon	62722813	62722903	1000	-	.	gene_id "MSTRG.32499"; transcript_id "MSTRG.32499.70"; exon_number "20";
chr11	StringTie	exon	62723587	62723726	1000	-	.	gene_id "MSTRG.32499"; transcript_id "MSTRG.32499.70"; exon_number "21";
chr11	StringTie	exon	62723914	62723990	1000	-	.	gene_id "MSTRG.32499"; transcript_id "MSTRG.32499.70"; exon_number "22";
chr11	StringTie	exon	62724291	62724426	1000	-	.	gene_id "MSTRG.32499"; transcript_id "MSTRG.32499.70"; exon_number "23";
chr11	StringTie	exon	62726619	62726898	1000	-	.	gene_id "MSTRG.32499"; transcript_id "MSTRG.32499.70"; exon_number "24";
chr11	StringTie	exon	62727022	62728046	1000	-	.	gene_id "MSTRG.32499"; transcript_id "MSTRG.32499.70"; exon_number "25";
chr11	StringTie	transcript	62690213	62728086	1000	-	.	gene_id "MSTRG.32499"; transcript_id "MSTRG.32499.71";
chr11	StringTie	exon	62690213	62690521	1000	-	.	gene_id "MSTRG.32499"; transcript_id "MSTRG.32499.71"; exon_number "1";
chr11	StringTie	exon	62690612	62690692	1000	-	.	gene_id "MSTRG.32499"; transcript_id "MSTRG.32499.71"; exon_number "2";
chr11	StringTie	exon	62690787	62690867	1000	-	.	gene_id "MSTRG.32499"; transcript_id "MSTRG.32499.71"; exon_number "3";
chr11	StringTie	exon	62691075	62691141	1000	-	.	gene_id "MSTRG.32499"; transcript_id "MSTRG.32499.71"; exon_number "4";
chr11	StringTie	exon	62691280	62691421	1000	-	.	gene_id "MSTRG.32499"; transcript_id "MSTRG.32499.71"; exon_number "5";
chr11	StringTie	exon	62692376	62692473	1000	-	.	gene_id "MSTRG.32499"; transcript_id "MSTRG.32499.71"; exon_number "6";
chr11	StringTie	exon	62692663	62692797	1000	-	.	gene_id "MSTRG.32499"; transcript_id "MSTRG.32499.71"; exon_number "7";
chr11	StringTie	exon	62694568	62694711	1000	-	.	gene_id "MSTRG.32499"; transcript_id "MSTRG.32499.71"; exon_number "8";
chr11	StringTie	exon	62702468	62702549	1000	-	.	gene_id "MSTRG.32499"; transcript_id "MSTRG.32499.71"; exon_number "9";
chr11	StringTie	exon	62705301	62705617	1000	-	.	gene_id "MSTRG.32499"; transcript_id "MSTRG.32499.71"; exon_number "10";
chr11	StringTie	exon	62706203	62707324	1000	-	.	gene_id "MSTRG.32499"; transcript_id "MSTRG.32499.71"; exon_number "11";
chr11	StringTie	exon	62709147	62711376	1000	-	.	gene_id "MSTRG.32499"; transcript_id "MSTRG.32499.71"; exon_number "12";
chr11	StringTie	exon	62712439	62714868	1000	-	.	gene_id "MSTRG.32499"; transcript_id "MSTRG.32499.71"; exon_number "13";
chr11	StringTie	exon	62714929	62715379	1000	-	.	gene_id "MSTRG.32499"; transcript_id "MSTRG.32499.71"; exon_number "14";
chr11	StringTie	exon	62715500	62715607	1000	-	.	gene_id "MSTRG.32499"; transcript_id "MSTRG.32499.71"; exon_number "15";
chr11	StringTie	exon	62715864	62715937	1000	-	.	gene_id "MSTRG.32499"; transcript_id "MSTRG.32499.71"; exon_number "16";
chr11	StringTie	exon	62716989	62717189	1000	-	.	gene_id "MSTRG.32499"; transcript_id "MSTRG.32499.71"; exon_number "17";
chr11	StringTie	exon	62720023	62720191	1000	-	.	gene_id "MSTRG.32499"; transcript_id "MSTRG.32499.71"; exon_number "18";
chr11	StringTie	exon	62721295	62721423	1000	-	.	gene_id "MSTRG.32499"; transcript_id "MSTRG.32499.71"; exon_number "19";
chr11	StringTie	exon	62721820	62721942	1000	-	.	gene_id "MSTRG.32499"; transcript_id "MSTRG.32499.71"; exon_number "20";
chr11	StringTie	exon	62722117	62722380	1000	-	.	gene_id "MSTRG.32499"; transcript_id "MSTRG.32499.71"; exon_number "21";
chr11	StringTie	exon	62722601	62722713	1000	-	.	gene_id "MSTRG.32499"; transcript_id "MSTRG.32499.71"; exon_number "22";
chr11	StringTie	exon	62722813	62722903	1000	-	.	gene_id "MSTRG.32499"; transcript_id "MSTRG.32499.71"; exon_number "23";
chr11	StringTie	exon	62723587	62723726	1000	-	.	gene_id "MSTRG.32499"; transcript_id "MSTRG.32499.71"; exon_number "24";
chr11	StringTie	exon	62723914	62723990	1000	-	.	gene_id "MSTRG.32499"; transcript_id "MSTRG.32499.71"; exon_number "25";
chr11	StringTie	exon	62724291	62724426	1000	-	.	gene_id "MSTRG.32499"; transcript_id "MSTRG.32499.71"; exon_number "26";
chr11	StringTie	exon	62726619	62728086	1000	-	.	gene_id "MSTRG.32499"; transcript_id "MSTRG.32499.71"; exon_number "27";
chr11	StringTie	transcript	62690217	62727966	1000	-	.	gene_id "MSTRG.32499"; transcript_id "MSTRG.32499.72";
chr11	StringTie	exon	62690217	62690521	1000	-	.	gene_id "MSTRG.32499"; transcript_id "MSTRG.32499.72"; exon_number "1";
chr11	StringTie	exon	62690612	62690692	1000	-	.	gene_id "MSTRG.32499"; transcript_id "MSTRG.32499.72"; exon_number "2";
chr11	StringTie	exon	62690787	62690867	1000	-	.	gene_id "MSTRG.32499"; transcript_id "MSTRG.32499.72"; exon_number "3";
chr11	StringTie	exon	62691075	62691141	1000	-	.	gene_id "MSTRG.32499"; transcript_id "MSTRG.32499.72"; exon_number "4";
chr11	StringTie	exon	62691280	62691421	1000	-	.	gene_id "MSTRG.32499"; transcript_id "MSTRG.32499.72"; exon_number "5";
chr11	StringTie	exon	62692376	62692473	1000	-	.	gene_id "MSTRG.32499"; transcript_id "MSTRG.32499.72"; exon_number "6";
chr11	StringTie	exon	62692663	62692797	1000	-	.	gene_id "MSTRG.32499"; transcript_id "MSTRG.32499.72"; exon_number "7";
chr11	StringTie	exon	62694568	62694711	1000	-	.	gene_id "MSTRG.32499"; transcript_id "MSTRG.32499.72"; exon_number "8";
chr11	StringTie	exon	62702468	62702549	1000	-	.	gene_id "MSTRG.32499"; transcript_id "MSTRG.32499.72"; exon_number "9";
chr11	StringTie	exon	62705301	62705617	1000	-	.	gene_id "MSTRG.32499"; transcript_id "MSTRG.32499.72"; exon_number "10";
chr11	StringTie	exon	62707109	62707324	1000	-	.	gene_id "MSTRG.32499"; transcript_id "MSTRG.32499.72"; exon_number "11";
chr11	StringTie	exon	62712439	62714868	1000	-	.	gene_id "MSTRG.32499"; transcript_id "MSTRG.32499.72"; exon_number "12";
chr11	StringTie	exon	62714891	62715379	1000	-	.	gene_id "MSTRG.32499"; transcript_id "MSTRG.32499.72"; exon_number "13";
chr11	StringTie	exon	62715500	62715607	1000	-	.	gene_id "MSTRG.32499"; transcript_id "MSTRG.32499.72"; exon_number "14";
chr11	StringTie	exon	62715864	62715937	1000	-	.	gene_id "MSTRG.32499"; transcript_id "MSTRG.32499.72"; exon_number "15";
chr11	StringTie	exon	62716989	62717189	1000	-	.	gene_id "MSTRG.32499"; transcript_id "MSTRG.32499.72"; exon_number "16";
chr11	StringTie	exon	62720023	62720191	1000	-	.	gene_id "MSTRG.32499"; transcript_id "MSTRG.32499.72"; exon_number "17";
chr11	StringTie	exon	62721295	62721423	1000	-	.	gene_id "MSTRG.32499"; transcript_id "MSTRG.32499.72"; exon_number "18";
chr11	StringTie	exon	62721820	62721942	1000	-	.	gene_id "MSTRG.32499"; transcript_id "MSTRG.32499.72"; exon_number "19";
chr11	StringTie	exon	62722117	62722380	1000	-	.	gene_id "MSTRG.32499"; transcript_id "MSTRG.32499.72"; exon_number "20";
chr11	StringTie	exon	62722601	62722713	1000	-	.	gene_id "MSTRG.32499"; transcript_id "MSTRG.32499.72"; exon_number "21";
chr11	StringTie	exon	62722813	62722903	1000	-	.	gene_id "MSTRG.32499"; transcript_id "MSTRG.32499.72"; exon_number "22";
chr11	StringTie	exon	62723587	62723726	1000	-	.	gene_id "MSTRG.32499"; transcript_id "MSTRG.32499.72"; exon_number "23";
chr11	StringTie	exon	62723914	62723990	1000	-	.	gene_id "MSTRG.32499"; transcript_id "MSTRG.32499.72"; exon_number "24";
chr11	StringTie	exon	62724291	62724426	1000	-	.	gene_id "MSTRG.32499"; transcript_id "MSTRG.32499.72"; exon_number "25";
chr11	StringTie	exon	62726619	62727966	1000	-	.	gene_id "MSTRG.32499"; transcript_id "MSTRG.32499.72"; exon_number "26";
chr11	StringTie	transcript	62690219	62728049	1000	-	.	gene_id "MSTRG.32499"; transcript_id "MSTRG.32499.73";
chr11	StringTie	exon	62690219	62690548	1000	-	.	gene_id "MSTRG.32499"; transcript_id "MSTRG.32499.73"; exon_number "1";
chr11	StringTie	exon	62690612	62690692	1000	-	.	gene_id "MSTRG.32499"; transcript_id "MSTRG.32499.73"; exon_number "2";
chr11	StringTie	exon	62690787	62691141	1000	-	.	gene_id "MSTRG.32499"; transcript_id "MSTRG.32499.73"; exon_number "3";
chr11	StringTie	exon	62691280	62691421	1000	-	.	gene_id "MSTRG.32499"; transcript_id "MSTRG.32499.73"; exon_number "4";
chr11	StringTie	exon	62692376	62692473	1000	-	.	gene_id "MSTRG.32499"; transcript_id "MSTRG.32499.73"; exon_number "5";
chr11	StringTie	exon	62694568	62694711	1000	-	.	gene_id "MSTRG.32499"; transcript_id "MSTRG.32499.73"; exon_number "6";
chr11	StringTie	exon	62702468	62702549	1000	-	.	gene_id "MSTRG.32499"; transcript_id "MSTRG.32499.73"; exon_number "7";
chr11	StringTie	exon	62705301	62705617	1000	-	.	gene_id "MSTRG.32499"; transcript_id "MSTRG.32499.73"; exon_number "8";
chr11	StringTie	exon	62707109	62707324	1000	-	.	gene_id "MSTRG.32499"; transcript_id "MSTRG.32499.73"; exon_number "9";
chr11	StringTie	exon	62709147	62715379	1000	-	.	gene_id "MSTRG.32499"; transcript_id "MSTRG.32499.73"; exon_number "10";
chr11	StringTie	exon	62715500	62715607	1000	-	.	gene_id "MSTRG.32499"; transcript_id "MSTRG.32499.73"; exon_number "11";
chr11	StringTie	exon	62715864	62715937	1000	-	.	gene_id "MSTRG.32499"; transcript_id "MSTRG.32499.73"; exon_number "12";
chr11	StringTie	exon	62716989	62717189	1000	-	.	gene_id "MSTRG.32499"; transcript_id "MSTRG.32499.73"; exon_number "13";
chr11	StringTie	exon	62720023	62720191	1000	-	.	gene_id "MSTRG.32499"; transcript_id "MSTRG.32499.73"; exon_number "14";
chr11	StringTie	exon	62721295	62721423	1000	-	.	gene_id "MSTRG.32499"; transcript_id "MSTRG.32499.73"; exon_number "15";
chr11	StringTie	exon	62721820	62721942	1000	-	.	gene_id "MSTRG.32499"; transcript_id "MSTRG.32499.73"; exon_number "16";
chr11	StringTie	exon	62722117	62722380	1000	-	.	gene_id "MSTRG.32499"; transcript_id "MSTRG.32499.73"; exon_number "17";
chr11	StringTie	exon	62722601	62722713	1000	-	.	gene_id "MSTRG.32499"; transcript_id "MSTRG.32499.73"; exon_number "18";
chr11	StringTie	exon	62722813	62722903	1000	-	.	gene_id "MSTRG.32499"; transcript_id "MSTRG.32499.73"; exon_number "19";
chr11	StringTie	exon	62723587	62723726	1000	-	.	gene_id "MSTRG.32499"; transcript_id "MSTRG.32499.73"; exon_number "20";
chr11	StringTie	exon	62723914	62723990	1000	-	.	gene_id "MSTRG.32499"; transcript_id "MSTRG.32499.73"; exon_number "21";
chr11	StringTie	exon	62724291	62724426	1000	-	.	gene_id "MSTRG.32499"; transcript_id "MSTRG.32499.73"; exon_number "22";
chr11	StringTie	exon	62726619	62728049	1000	-	.	gene_id "MSTRG.32499"; transcript_id "MSTRG.32499.73"; exon_number "23";
chr11	StringTie	transcript	62690231	62706358	1000	-	.	gene_id "MSTRG.32499"; transcript_id "MSTRG.32499.74";
chr11	StringTie	exon	62690231	62690521	1000	-	.	gene_id "MSTRG.32499"; transcript_id "MSTRG.32499.74"; exon_number "1";
chr11	StringTie	exon	62690612	62690692	1000	-	.	gene_id "MSTRG.32499"; transcript_id "MSTRG.32499.74"; exon_number "2";
chr11	StringTie	exon	62690787	62690867	1000	-	.	gene_id "MSTRG.32499"; transcript_id "MSTRG.32499.74"; exon_number "3";
chr11	StringTie	exon	62691075	62691141	1000	-	.	gene_id "MSTRG.32499"; transcript_id "MSTRG.32499.74"; exon_number "4";
chr11	StringTie	exon	62691280	62691420	1000	-	.	gene_id "MSTRG.32499"; transcript_id "MSTRG.32499.74"; exon_number "5";
chr11	StringTie	exon	62692377	62692473	1000	-	.	gene_id "MSTRG.32499"; transcript_id "MSTRG.32499.74"; exon_number "6";
chr11	StringTie	exon	62692663	62692797	1000	-	.	gene_id "MSTRG.32499"; transcript_id "MSTRG.32499.74"; exon_number "7";
chr11	StringTie	exon	62694568	62694711	1000	-	.	gene_id "MSTRG.32499"; transcript_id "MSTRG.32499.74"; exon_number "8";
chr11	StringTie	exon	62702468	62702549	1000	-	.	gene_id "MSTRG.32499"; transcript_id "MSTRG.32499.74"; exon_number "9";
chr11	StringTie	exon	62705301	62705617	1000	-	.	gene_id "MSTRG.32499"; transcript_id "MSTRG.32499.74"; exon_number "10";
chr11	StringTie	exon	62706203	62706358	1000	-	.	gene_id "MSTRG.32499"; transcript_id "MSTRG.32499.74"; exon_number "11";
chr11	StringTie	transcript	62690231	62709534	1000	-	.	gene_id "MSTRG.32499"; transcript_id "MSTRG.32499.75";
chr11	StringTie	exon	62690231	62690521	1000	-	.	gene_id "MSTRG.32499"; transcript_id "MSTRG.32499.75"; exon_number "1";
chr11	StringTie	exon	62690612	62690692	1000	-	.	gene_id "MSTRG.32499"; transcript_id "MSTRG.32499.75"; exon_number "2";
chr11	StringTie	exon	62690787	62690867	1000	-	.	gene_id "MSTRG.32499"; transcript_id "MSTRG.32499.75"; exon_number "3";
chr11	StringTie	exon	62691075	62691141	1000	-	.	gene_id "MSTRG.32499"; transcript_id "MSTRG.32499.75"; exon_number "4";
chr11	StringTie	exon	62691280	62691420	1000	-	.	gene_id "MSTRG.32499"; transcript_id "MSTRG.32499.75"; exon_number "5";
chr11	StringTie	exon	62692377	62692473	1000	-	.	gene_id "MSTRG.32499"; transcript_id "MSTRG.32499.75"; exon_number "6";
chr11	StringTie	exon	62692663	62692797	1000	-	.	gene_id "MSTRG.32499"; transcript_id "MSTRG.32499.75"; exon_number "7";
chr11	StringTie	exon	62694568	62694711	1000	-	.	gene_id "MSTRG.32499"; transcript_id "MSTRG.32499.75"; exon_number "8";
chr11	StringTie	exon	62702468	62702549	1000	-	.	gene_id "MSTRG.32499"; transcript_id "MSTRG.32499.75"; exon_number "9";
chr11	StringTie	exon	62705301	62705617	1000	-	.	gene_id "MSTRG.32499"; transcript_id "MSTRG.32499.75"; exon_number "10";
chr11	StringTie	exon	62707109	62707324	1000	-	.	gene_id "MSTRG.32499"; transcript_id "MSTRG.32499.75"; exon_number "11";
chr11	StringTie	exon	62709147	62709534	1000	-	.	gene_id "MSTRG.32499"; transcript_id "MSTRG.32499.75"; exon_number "12";
chr11	StringTie	transcript	62690232	62727932	1000	-	.	gene_id "MSTRG.32499"; transcript_id "MSTRG.32499.76";
chr11	StringTie	exon	62690232	62690521	1000	-	.	gene_id "MSTRG.32499"; transcript_id "MSTRG.32499.76"; exon_number "1";
chr11	StringTie	exon	62690612	62690692	1000	-	.	gene_id "MSTRG.32499"; transcript_id "MSTRG.32499.76"; exon_number "2";
chr11	StringTie	exon	62690787	62690867	1000	-	.	gene_id "MSTRG.32499"; transcript_id "MSTRG.32499.76"; exon_number "3";
chr11	StringTie	exon	62691075	62691141	1000	-	.	gene_id "MSTRG.32499"; transcript_id "MSTRG.32499.76"; exon_number "4";
chr11	StringTie	exon	62691280	62691421	1000	-	.	gene_id "MSTRG.32499"; transcript_id "MSTRG.32499.76"; exon_number "5";
chr11	StringTie	exon	62692376	62692473	1000	-	.	gene_id "MSTRG.32499"; transcript_id "MSTRG.32499.76"; exon_number "6";
chr11	StringTie	exon	62692663	62692797	1000	-	.	gene_id "MSTRG.32499"; transcript_id "MSTRG.32499.76"; exon_number "7";
chr11	StringTie	exon	62694568	62694711	1000	-	.	gene_id "MSTRG.32499"; transcript_id "MSTRG.32499.76"; exon_number "8";
chr11	StringTie	exon	62702468	62702549	1000	-	.	gene_id "MSTRG.32499"; transcript_id "MSTRG.32499.76"; exon_number "9";
chr11	StringTie	exon	62705301	62705617	1000	-	.	gene_id "MSTRG.32499"; transcript_id "MSTRG.32499.76"; exon_number "10";
chr11	StringTie	exon	62707109	62707324	1000	-	.	gene_id "MSTRG.32499"; transcript_id "MSTRG.32499.76"; exon_number "11";
chr11	StringTie	exon	62711279	62711376	1000	-	.	gene_id "MSTRG.32499"; transcript_id "MSTRG.32499.76"; exon_number "12";
chr11	StringTie	exon	62712439	62715379	1000	-	.	gene_id "MSTRG.32499"; transcript_id "MSTRG.32499.76"; exon_number "13";
chr11	StringTie	exon	62715500	62715607	1000	-	.	gene_id "MSTRG.32499"; transcript_id "MSTRG.32499.76"; exon_number "14";
chr11	StringTie	exon	62715864	62715937	1000	-	.	gene_id "MSTRG.32499"; transcript_id "MSTRG.32499.76"; exon_number "15";
chr11	StringTie	exon	62716989	62717189	1000	-	.	gene_id "MSTRG.32499"; transcript_id "MSTRG.32499.76"; exon_number "16";
chr11	StringTie	exon	62720023	62720191	1000	-	.	gene_id "MSTRG.32499"; transcript_id "MSTRG.32499.76"; exon_number "17";
chr11	StringTie	exon	62721295	62721423	1000	-	.	gene_id "MSTRG.32499"; transcript_id "MSTRG.32499.76"; exon_number "18";
chr11	StringTie	exon	62721820	62721942	1000	-	.	gene_id "MSTRG.32499"; transcript_id "MSTRG.32499.76"; exon_number "19";
chr11	StringTie	exon	62722117	62722380	1000	-	.	gene_id "MSTRG.32499"; transcript_id "MSTRG.32499.76"; exon_number "20";
chr11	StringTie	exon	62722601	62722713	1000	-	.	gene_id "MSTRG.32499"; transcript_id "MSTRG.32499.76"; exon_number "21";
chr11	StringTie	exon	62722813	62722903	1000	-	.	gene_id "MSTRG.32499"; transcript_id "MSTRG.32499.76"; exon_number "22";
chr11	StringTie	exon	62723587	62723726	1000	-	.	gene_id "MSTRG.32499"; transcript_id "MSTRG.32499.76"; exon_number "23";
chr11	StringTie	exon	62723914	62723990	1000	-	.	gene_id "MSTRG.32499"; transcript_id "MSTRG.32499.76"; exon_number "24";
chr11	StringTie	exon	62724291	62724426	1000	-	.	gene_id "MSTRG.32499"; transcript_id "MSTRG.32499.76"; exon_number "25";
chr11	StringTie	exon	62726619	62726898	1000	-	.	gene_id "MSTRG.32499"; transcript_id "MSTRG.32499.76"; exon_number "26";
chr11	StringTie	exon	62727022	62727932	1000	-	.	gene_id "MSTRG.32499"; transcript_id "MSTRG.32499.76"; exon_number "27";
chr11	StringTie	transcript	62690232	62728043	1000	-	.	gene_id "MSTRG.32499"; transcript_id "MSTRG.32499.77";
chr11	StringTie	exon	62690232	62690521	1000	-	.	gene_id "MSTRG.32499"; transcript_id "MSTRG.32499.77"; exon_number "1";
chr11	StringTie	exon	62690612	62690692	1000	-	.	gene_id "MSTRG.32499"; transcript_id "MSTRG.32499.77"; exon_number "2";
chr11	StringTie	exon	62690787	62690867	1000	-	.	gene_id "MSTRG.32499"; transcript_id "MSTRG.32499.77"; exon_number "3";
chr11	StringTie	exon	62691075	62691141	1000	-	.	gene_id "MSTRG.32499"; transcript_id "MSTRG.32499.77"; exon_number "4";
chr11	StringTie	exon	62691280	62691421	1000	-	.	gene_id "MSTRG.32499"; transcript_id "MSTRG.32499.77"; exon_number "5";
chr11	StringTie	exon	62692376	62692473	1000	-	.	gene_id "MSTRG.32499"; transcript_id "MSTRG.32499.77"; exon_number "6";
chr11	StringTie	exon	62692663	62692797	1000	-	.	gene_id "MSTRG.32499"; transcript_id "MSTRG.32499.77"; exon_number "7";
chr11	StringTie	exon	62694568	62694711	1000	-	.	gene_id "MSTRG.32499"; transcript_id "MSTRG.32499.77"; exon_number "8";
chr11	StringTie	exon	62702468	62702549	1000	-	.	gene_id "MSTRG.32499"; transcript_id "MSTRG.32499.77"; exon_number "9";
chr11	StringTie	exon	62705301	62705617	1000	-	.	gene_id "MSTRG.32499"; transcript_id "MSTRG.32499.77"; exon_number "10";
chr11	StringTie	exon	62707109	62707324	1000	-	.	gene_id "MSTRG.32499"; transcript_id "MSTRG.32499.77"; exon_number "11";
chr11	StringTie	exon	62709147	62710725	1000	-	.	gene_id "MSTRG.32499"; transcript_id "MSTRG.32499.77"; exon_number "12";
chr11	StringTie	exon	62712439	62714131	1000	-	.	gene_id "MSTRG.32499"; transcript_id "MSTRG.32499.77"; exon_number "13";
chr11	StringTie	exon	62714413	62714868	1000	-	.	gene_id "MSTRG.32499"; transcript_id "MSTRG.32499.77"; exon_number "14";
chr11	StringTie	exon	62714929	62715379	1000	-	.	gene_id "MSTRG.32499"; transcript_id "MSTRG.32499.77"; exon_number "15";
chr11	StringTie	exon	62715500	62715607	1000	-	.	gene_id "MSTRG.32499"; transcript_id "MSTRG.32499.77"; exon_number "16";
chr11	StringTie	exon	62715864	62715937	1000	-	.	gene_id "MSTRG.32499"; transcript_id "MSTRG.32499.77"; exon_number "17";
chr11	StringTie	exon	62716989	62717189	1000	-	.	gene_id "MSTRG.32499"; transcript_id "MSTRG.32499.77"; exon_number "18";
chr11	StringTie	exon	62720023	62720191	1000	-	.	gene_id "MSTRG.32499"; transcript_id "MSTRG.32499.77"; exon_number "19";
chr11	StringTie	exon	62721295	62721423	1000	-	.	gene_id "MSTRG.32499"; transcript_id "MSTRG.32499.77"; exon_number "20";
chr11	StringTie	exon	62721820	62721942	1000	-	.	gene_id "MSTRG.32499"; transcript_id "MSTRG.32499.77"; exon_number "21";
chr11	StringTie	exon	62722117	62722380	1000	-	.	gene_id "MSTRG.32499"; transcript_id "MSTRG.32499.77"; exon_number "22";
chr11	StringTie	exon	62722601	62722713	1000	-	.	gene_id "MSTRG.32499"; transcript_id "MSTRG.32499.77"; exon_number "23";
chr11	StringTie	exon	62722813	62722903	1000	-	.	gene_id "MSTRG.32499"; transcript_id "MSTRG.32499.77"; exon_number "24";
chr11	StringTie	exon	62723587	62723726	1000	-	.	gene_id "MSTRG.32499"; transcript_id "MSTRG.32499.77"; exon_number "25";
chr11	StringTie	exon	62723914	62723990	1000	-	.	gene_id "MSTRG.32499"; transcript_id "MSTRG.32499.77"; exon_number "26";
chr11	StringTie	exon	62724291	62724426	1000	-	.	gene_id "MSTRG.32499"; transcript_id "MSTRG.32499.77"; exon_number "27";
chr11	StringTie	exon	62726619	62728043	1000	-	.	gene_id "MSTRG.32499"; transcript_id "MSTRG.32499.77"; exon_number "28";
chr11	StringTie	transcript	62690238	62709852	1000	-	.	gene_id "MSTRG.32499"; transcript_id "MSTRG.32499.78";
chr11	StringTie	exon	62690238	62690515	1000	-	.	gene_id "MSTRG.32499"; transcript_id "MSTRG.32499.78"; exon_number "1";
chr11	StringTie	exon	62690612	62690692	1000	-	.	gene_id "MSTRG.32499"; transcript_id "MSTRG.32499.78"; exon_number "2";
chr11	StringTie	exon	62690787	62690867	1000	-	.	gene_id "MSTRG.32499"; transcript_id "MSTRG.32499.78"; exon_number "3";
chr11	StringTie	exon	62691075	62691141	1000	-	.	gene_id "MSTRG.32499"; transcript_id "MSTRG.32499.78"; exon_number "4";
chr11	StringTie	exon	62691280	62691421	1000	-	.	gene_id "MSTRG.32499"; transcript_id "MSTRG.32499.78"; exon_number "5";
chr11	StringTie	exon	62692376	62692473	1000	-	.	gene_id "MSTRG.32499"; transcript_id "MSTRG.32499.78"; exon_number "6";
chr11	StringTie	exon	62692663	62692797	1000	-	.	gene_id "MSTRG.32499"; transcript_id "MSTRG.32499.78"; exon_number "7";
chr11	StringTie	exon	62694568	62694711	1000	-	.	gene_id "MSTRG.32499"; transcript_id "MSTRG.32499.78"; exon_number "8";
chr11	StringTie	exon	62702468	62702549	1000	-	.	gene_id "MSTRG.32499"; transcript_id "MSTRG.32499.78"; exon_number "9";
chr11	StringTie	exon	62705301	62705617	1000	-	.	gene_id "MSTRG.32499"; transcript_id "MSTRG.32499.78"; exon_number "10";
chr11	StringTie	exon	62707109	62707324	1000	-	.	gene_id "MSTRG.32499"; transcript_id "MSTRG.32499.78"; exon_number "11";
chr11	StringTie	exon	62709147	62709852	1000	-	.	gene_id "MSTRG.32499"; transcript_id "MSTRG.32499.78"; exon_number "12";
chr11	StringTie	transcript	62690238	62727625	1000	-	.	gene_id "MSTRG.32499"; transcript_id "MSTRG.32499.79";
chr11	StringTie	exon	62690238	62690521	1000	-	.	gene_id "MSTRG.32499"; transcript_id "MSTRG.32499.79"; exon_number "1";
chr11	StringTie	exon	62690612	62690692	1000	-	.	gene_id "MSTRG.32499"; transcript_id "MSTRG.32499.79"; exon_number "2";
chr11	StringTie	exon	62690787	62690867	1000	-	.	gene_id "MSTRG.32499"; transcript_id "MSTRG.32499.79"; exon_number "3";
chr11	StringTie	exon	62691075	62691141	1000	-	.	gene_id "MSTRG.32499"; transcript_id "MSTRG.32499.79"; exon_number "4";
chr11	StringTie	exon	62691280	62691421	1000	-	.	gene_id "MSTRG.32499"; transcript_id "MSTRG.32499.79"; exon_number "5";
chr11	StringTie	exon	62692376	62692473	1000	-	.	gene_id "MSTRG.32499"; transcript_id "MSTRG.32499.79"; exon_number "6";
chr11	StringTie	exon	62692663	62692797	1000	-	.	gene_id "MSTRG.32499"; transcript_id "MSTRG.32499.79"; exon_number "7";
chr11	StringTie	exon	62694568	62694711	1000	-	.	gene_id "MSTRG.32499"; transcript_id "MSTRG.32499.79"; exon_number "8";
chr11	StringTie	exon	62702468	62702549	1000	-	.	gene_id "MSTRG.32499"; transcript_id "MSTRG.32499.79"; exon_number "9";
chr11	StringTie	exon	62705301	62705617	1000	-	.	gene_id "MSTRG.32499"; transcript_id "MSTRG.32499.79"; exon_number "10";
chr11	StringTie	exon	62705916	62707324	1000	-	.	gene_id "MSTRG.32499"; transcript_id "MSTRG.32499.79"; exon_number "11";
chr11	StringTie	exon	62712439	62715379	1000	-	.	gene_id "MSTRG.32499"; transcript_id "MSTRG.32499.79"; exon_number "12";
chr11	StringTie	exon	62715500	62715607	1000	-	.	gene_id "MSTRG.32499"; transcript_id "MSTRG.32499.79"; exon_number "13";
chr11	StringTie	exon	62715864	62715937	1000	-	.	gene_id "MSTRG.32499"; transcript_id "MSTRG.32499.79"; exon_number "14";
chr11	StringTie	exon	62716989	62717189	1000	-	.	gene_id "MSTRG.32499"; transcript_id "MSTRG.32499.79"; exon_number "15";
chr11	StringTie	exon	62720023	62720191	1000	-	.	gene_id "MSTRG.32499"; transcript_id "MSTRG.32499.79"; exon_number "16";
chr11	StringTie	exon	62721295	62721423	1000	-	.	gene_id "MSTRG.32499"; transcript_id "MSTRG.32499.79"; exon_number "17";
chr11	StringTie	exon	62721820	62721942	1000	-	.	gene_id "MSTRG.32499"; transcript_id "MSTRG.32499.79"; exon_number "18";
chr11	StringTie	exon	62722117	62722380	1000	-	.	gene_id "MSTRG.32499"; transcript_id "MSTRG.32499.79"; exon_number "19";
chr11	StringTie	exon	62722601	62722713	1000	-	.	gene_id "MSTRG.32499"; transcript_id "MSTRG.32499.79"; exon_number "20";
chr11	StringTie	exon	62722813	62722903	1000	-	.	gene_id "MSTRG.32499"; transcript_id "MSTRG.32499.79"; exon_number "21";
chr11	StringTie	exon	62723587	62723726	1000	-	.	gene_id "MSTRG.32499"; transcript_id "MSTRG.32499.79"; exon_number "22";
chr11	StringTie	exon	62723914	62723990	1000	-	.	gene_id "MSTRG.32499"; transcript_id "MSTRG.32499.79"; exon_number "23";
chr11	StringTie	exon	62724291	62724426	1000	-	.	gene_id "MSTRG.32499"; transcript_id "MSTRG.32499.79"; exon_number "24";
chr11	StringTie	exon	62726619	62727625	1000	-	.	gene_id "MSTRG.32499"; transcript_id "MSTRG.32499.79"; exon_number "25";
chr11	StringTie	transcript	62676442	62679138	1000	-	.	gene_id "MSTRG.32499"; transcript_id "MSTRG.32499.8";
chr11	StringTie	exon	62676442	62676639	1000	-	.	gene_id "MSTRG.32499"; transcript_id "MSTRG.32499.8"; exon_number "1";
chr11	StringTie	exon	62676813	62677005	1000	-	.	gene_id "MSTRG.32499"; transcript_id "MSTRG.32499.8"; exon_number "2";
chr11	StringTie	exon	62677518	62677559	1000	-	.	gene_id "MSTRG.32499"; transcript_id "MSTRG.32499.8"; exon_number "3";
chr11	StringTie	exon	62677586	62677634	1000	-	.	gene_id "MSTRG.32499"; transcript_id "MSTRG.32499.8"; exon_number "4";
chr11	StringTie	exon	62677781	62677832	1000	-	.	gene_id "MSTRG.32499"; transcript_id "MSTRG.32499.8"; exon_number "5";
chr11	StringTie	exon	62677927	62678118	1000	-	.	gene_id "MSTRG.32499"; transcript_id "MSTRG.32499.8"; exon_number "6";
chr11	StringTie	exon	62678339	62678408	1000	-	.	gene_id "MSTRG.32499"; transcript_id "MSTRG.32499.8"; exon_number "7";
chr11	StringTie	exon	62678495	62678601	1000	-	.	gene_id "MSTRG.32499"; transcript_id "MSTRG.32499.8"; exon_number "8";
chr11	StringTie	exon	62678690	62678743	1000	-	.	gene_id "MSTRG.32499"; transcript_id "MSTRG.32499.8"; exon_number "9";
chr11	StringTie	exon	62678865	62678952	1000	-	.	gene_id "MSTRG.32499"; transcript_id "MSTRG.32499.8"; exon_number "10";
chr11	StringTie	exon	62679039	62679138	1000	-	.	gene_id "MSTRG.32499"; transcript_id "MSTRG.32499.8"; exon_number "11";
chr11	StringTie	transcript	62690239	62706410	1000	-	.	gene_id "MSTRG.32499"; transcript_id "MSTRG.32499.80";
chr11	StringTie	exon	62690239	62690521	1000	-	.	gene_id "MSTRG.32499"; transcript_id "MSTRG.32499.80"; exon_number "1";
chr11	StringTie	exon	62690612	62690692	1000	-	.	gene_id "MSTRG.32499"; transcript_id "MSTRG.32499.80"; exon_number "2";
chr11	StringTie	exon	62690787	62690873	1000	-	.	gene_id "MSTRG.32499"; transcript_id "MSTRG.32499.80"; exon_number "3";
chr11	StringTie	exon	62691075	62691141	1000	-	.	gene_id "MSTRG.32499"; transcript_id "MSTRG.32499.80"; exon_number "4";
chr11	StringTie	exon	62692376	62692473	1000	-	.	gene_id "MSTRG.32499"; transcript_id "MSTRG.32499.80"; exon_number "5";
chr11	StringTie	exon	62692663	62692797	1000	-	.	gene_id "MSTRG.32499"; transcript_id "MSTRG.32499.80"; exon_number "6";
chr11	StringTie	exon	62694568	62694711	1000	-	.	gene_id "MSTRG.32499"; transcript_id "MSTRG.32499.80"; exon_number "7";
chr11	StringTie	exon	62702468	62702549	1000	-	.	gene_id "MSTRG.32499"; transcript_id "MSTRG.32499.80"; exon_number "8";
chr11	StringTie	exon	62705301	62705617	1000	-	.	gene_id "MSTRG.32499"; transcript_id "MSTRG.32499.80"; exon_number "9";
chr11	StringTie	exon	62706259	62706410	1000	-	.	gene_id "MSTRG.32499"; transcript_id "MSTRG.32499.80"; exon_number "10";
chr11	StringTie	transcript	62690239	62727628	1000	-	.	gene_id "MSTRG.32499"; transcript_id "MSTRG.32499.81";
chr11	StringTie	exon	62690239	62690521	1000	-	.	gene_id "MSTRG.32499"; transcript_id "MSTRG.32499.81"; exon_number "1";
chr11	StringTie	exon	62690612	62690692	1000	-	.	gene_id "MSTRG.32499"; transcript_id "MSTRG.32499.81"; exon_number "2";
chr11	StringTie	exon	62690787	62690867	1000	-	.	gene_id "MSTRG.32499"; transcript_id "MSTRG.32499.81"; exon_number "3";
chr11	StringTie	exon	62691075	62691141	1000	-	.	gene_id "MSTRG.32499"; transcript_id "MSTRG.32499.81"; exon_number "4";
chr11	StringTie	exon	62691280	62691421	1000	-	.	gene_id "MSTRG.32499"; transcript_id "MSTRG.32499.81"; exon_number "5";
chr11	StringTie	exon	62692376	62692473	1000	-	.	gene_id "MSTRG.32499"; transcript_id "MSTRG.32499.81"; exon_number "6";
chr11	StringTie	exon	62692663	62692797	1000	-	.	gene_id "MSTRG.32499"; transcript_id "MSTRG.32499.81"; exon_number "7";
chr11	StringTie	exon	62694568	62694711	1000	-	.	gene_id "MSTRG.32499"; transcript_id "MSTRG.32499.81"; exon_number "8";
chr11	StringTie	exon	62702468	62702549	1000	-	.	gene_id "MSTRG.32499"; transcript_id "MSTRG.32499.81"; exon_number "9";
chr11	StringTie	exon	62705301	62705617	1000	-	.	gene_id "MSTRG.32499"; transcript_id "MSTRG.32499.81"; exon_number "10";
chr11	StringTie	exon	62706203	62707324	1000	-	.	gene_id "MSTRG.32499"; transcript_id "MSTRG.32499.81"; exon_number "11";
chr11	StringTie	exon	62715318	62715379	1000	-	.	gene_id "MSTRG.32499"; transcript_id "MSTRG.32499.81"; exon_number "12";
chr11	StringTie	exon	62715500	62715607	1000	-	.	gene_id "MSTRG.32499"; transcript_id "MSTRG.32499.81"; exon_number "13";
chr11	StringTie	exon	62715864	62715937	1000	-	.	gene_id "MSTRG.32499"; transcript_id "MSTRG.32499.81"; exon_number "14";
chr11	StringTie	exon	62716989	62717189	1000	-	.	gene_id "MSTRG.32499"; transcript_id "MSTRG.32499.81"; exon_number "15";
chr11	StringTie	exon	62720023	62720191	1000	-	.	gene_id "MSTRG.32499"; transcript_id "MSTRG.32499.81"; exon_number "16";
chr11	StringTie	exon	62721295	62721423	1000	-	.	gene_id "MSTRG.32499"; transcript_id "MSTRG.32499.81"; exon_number "17";
chr11	StringTie	exon	62721820	62721942	1000	-	.	gene_id "MSTRG.32499"; transcript_id "MSTRG.32499.81"; exon_number "18";
chr11	StringTie	exon	62722117	62722380	1000	-	.	gene_id "MSTRG.32499"; transcript_id "MSTRG.32499.81"; exon_number "19";
chr11	StringTie	exon	62722601	62722713	1000	-	.	gene_id "MSTRG.32499"; transcript_id "MSTRG.32499.81"; exon_number "20";
chr11	StringTie	exon	62722813	62722903	1000	-	.	gene_id "MSTRG.32499"; transcript_id "MSTRG.32499.81"; exon_number "21";
chr11	StringTie	exon	62723587	62723726	1000	-	.	gene_id "MSTRG.32499"; transcript_id "MSTRG.32499.81"; exon_number "22";
chr11	StringTie	exon	62723914	62723990	1000	-	.	gene_id "MSTRG.32499"; transcript_id "MSTRG.32499.81"; exon_number "23";
chr11	StringTie	exon	62724291	62724426	1000	-	.	gene_id "MSTRG.32499"; transcript_id "MSTRG.32499.81"; exon_number "24";
chr11	StringTie	exon	62726619	62727247	1000	-	.	gene_id "MSTRG.32499"; transcript_id "MSTRG.32499.81"; exon_number "25";
chr11	StringTie	exon	62727325	62727628	1000	-	.	gene_id "MSTRG.32499"; transcript_id "MSTRG.32499.81"; exon_number "26";
chr11	StringTie	transcript	62690240	62728056	1000	-	.	gene_id "MSTRG.32499"; transcript_id "MSTRG.32499.82";
chr11	StringTie	exon	62690240	62690521	1000	-	.	gene_id "MSTRG.32499"; transcript_id "MSTRG.32499.82"; exon_number "1";
chr11	StringTie	exon	62690612	62690692	1000	-	.	gene_id "MSTRG.32499"; transcript_id "MSTRG.32499.82"; exon_number "2";
chr11	StringTie	exon	62690787	62690867	1000	-	.	gene_id "MSTRG.32499"; transcript_id "MSTRG.32499.82"; exon_number "3";
chr11	StringTie	exon	62691075	62691141	1000	-	.	gene_id "MSTRG.32499"; transcript_id "MSTRG.32499.82"; exon_number "4";
chr11	StringTie	exon	62691280	62691421	1000	-	.	gene_id "MSTRG.32499"; transcript_id "MSTRG.32499.82"; exon_number "5";
chr11	StringTie	exon	62692376	62692473	1000	-	.	gene_id "MSTRG.32499"; transcript_id "MSTRG.32499.82"; exon_number "6";
chr11	StringTie	exon	62692663	62692797	1000	-	.	gene_id "MSTRG.32499"; transcript_id "MSTRG.32499.82"; exon_number "7";
chr11	StringTie	exon	62694568	62694711	1000	-	.	gene_id "MSTRG.32499"; transcript_id "MSTRG.32499.82"; exon_number "8";
chr11	StringTie	exon	62702468	62702549	1000	-	.	gene_id "MSTRG.32499"; transcript_id "MSTRG.32499.82"; exon_number "9";
chr11	StringTie	exon	62705301	62705617	1000	-	.	gene_id "MSTRG.32499"; transcript_id "MSTRG.32499.82"; exon_number "10";
chr11	StringTie	exon	62707109	62707324	1000	-	.	gene_id "MSTRG.32499"; transcript_id "MSTRG.32499.82"; exon_number "11";
chr11	StringTie	exon	62712439	62714131	1000	-	.	gene_id "MSTRG.32499"; transcript_id "MSTRG.32499.82"; exon_number "12";
chr11	StringTie	exon	62714413	62715379	1000	-	.	gene_id "MSTRG.32499"; transcript_id "MSTRG.32499.82"; exon_number "13";
chr11	StringTie	exon	62715500	62715607	1000	-	.	gene_id "MSTRG.32499"; transcript_id "MSTRG.32499.82"; exon_number "14";
chr11	StringTie	exon	62715864	62715937	1000	-	.	gene_id "MSTRG.32499"; transcript_id "MSTRG.32499.82"; exon_number "15";
chr11	StringTie	exon	62716989	62717189	1000	-	.	gene_id "MSTRG.32499"; transcript_id "MSTRG.32499.82"; exon_number "16";
chr11	StringTie	exon	62720023	62720191	1000	-	.	gene_id "MSTRG.32499"; transcript_id "MSTRG.32499.82"; exon_number "17";
chr11	StringTie	exon	62721295	62721423	1000	-	.	gene_id "MSTRG.32499"; transcript_id "MSTRG.32499.82"; exon_number "18";
chr11	StringTie	exon	62721820	62721942	1000	-	.	gene_id "MSTRG.32499"; transcript_id "MSTRG.32499.82"; exon_number "19";
chr11	StringTie	exon	62722117	62722380	1000	-	.	gene_id "MSTRG.32499"; transcript_id "MSTRG.32499.82"; exon_number "20";
chr11	StringTie	exon	62722601	62722713	1000	-	.	gene_id "MSTRG.32499"; transcript_id "MSTRG.32499.82"; exon_number "21";
chr11	StringTie	exon	62722813	62722903	1000	-	.	gene_id "MSTRG.32499"; transcript_id "MSTRG.32499.82"; exon_number "22";
chr11	StringTie	exon	62723587	62723726	1000	-	.	gene_id "MSTRG.32499"; transcript_id "MSTRG.32499.82"; exon_number "23";
chr11	StringTie	exon	62723914	62723990	1000	-	.	gene_id "MSTRG.32499"; transcript_id "MSTRG.32499.82"; exon_number "24";
chr11	StringTie	exon	62724291	62724426	1000	-	.	gene_id "MSTRG.32499"; transcript_id "MSTRG.32499.82"; exon_number "25";
chr11	StringTie	exon	62726619	62727168	1000	-	.	gene_id "MSTRG.32499"; transcript_id "MSTRG.32499.82"; exon_number "26";
chr11	StringTie	exon	62727241	62728056	1000	-	.	gene_id "MSTRG.32499"; transcript_id "MSTRG.32499.82"; exon_number "27";
chr11	StringTie	transcript	62690244	62727934	1000	-	.	gene_id "MSTRG.32499"; transcript_id "MSTRG.32499.83";
chr11	StringTie	exon	62690244	62690521	1000	-	.	gene_id "MSTRG.32499"; transcript_id "MSTRG.32499.83"; exon_number "1";
chr11	StringTie	exon	62690612	62690692	1000	-	.	gene_id "MSTRG.32499"; transcript_id "MSTRG.32499.83"; exon_number "2";
chr11	StringTie	exon	62690787	62690873	1000	-	.	gene_id "MSTRG.32499"; transcript_id "MSTRG.32499.83"; exon_number "3";
chr11	StringTie	exon	62691075	62691141	1000	-	.	gene_id "MSTRG.32499"; transcript_id "MSTRG.32499.83"; exon_number "4";
chr11	StringTie	exon	62691280	62691421	1000	-	.	gene_id "MSTRG.32499"; transcript_id "MSTRG.32499.83"; exon_number "5";
chr11	StringTie	exon	62692376	62692473	1000	-	.	gene_id "MSTRG.32499"; transcript_id "MSTRG.32499.83"; exon_number "6";
chr11	StringTie	exon	62692663	62692797	1000	-	.	gene_id "MSTRG.32499"; transcript_id "MSTRG.32499.83"; exon_number "7";
chr11	StringTie	exon	62694568	62694711	1000	-	.	gene_id "MSTRG.32499"; transcript_id "MSTRG.32499.83"; exon_number "8";
chr11	StringTie	exon	62702468	62702549	1000	-	.	gene_id "MSTRG.32499"; transcript_id "MSTRG.32499.83"; exon_number "9";
chr11	StringTie	exon	62705301	62705617	1000	-	.	gene_id "MSTRG.32499"; transcript_id "MSTRG.32499.83"; exon_number "10";
chr11	StringTie	exon	62707109	62707324	1000	-	.	gene_id "MSTRG.32499"; transcript_id "MSTRG.32499.83"; exon_number "11";
chr11	StringTie	exon	62709147	62711376	1000	-	.	gene_id "MSTRG.32499"; transcript_id "MSTRG.32499.83"; exon_number "12";
chr11	StringTie	exon	62712439	62714131	1000	-	.	gene_id "MSTRG.32499"; transcript_id "MSTRG.32499.83"; exon_number "13";
chr11	StringTie	exon	62714413	62715379	1000	-	.	gene_id "MSTRG.32499"; transcript_id "MSTRG.32499.83"; exon_number "14";
chr11	StringTie	exon	62715500	62715607	1000	-	.	gene_id "MSTRG.32499"; transcript_id "MSTRG.32499.83"; exon_number "15";
chr11	StringTie	exon	62715864	62715937	1000	-	.	gene_id "MSTRG.32499"; transcript_id "MSTRG.32499.83"; exon_number "16";
chr11	StringTie	exon	62716989	62717189	1000	-	.	gene_id "MSTRG.32499"; transcript_id "MSTRG.32499.83"; exon_number "17";
chr11	StringTie	exon	62720023	62720191	1000	-	.	gene_id "MSTRG.32499"; transcript_id "MSTRG.32499.83"; exon_number "18";
chr11	StringTie	exon	62721295	62721423	1000	-	.	gene_id "MSTRG.32499"; transcript_id "MSTRG.32499.83"; exon_number "19";
chr11	StringTie	exon	62721820	62721942	1000	-	.	gene_id "MSTRG.32499"; transcript_id "MSTRG.32499.83"; exon_number "20";
chr11	StringTie	exon	62722117	62722380	1000	-	.	gene_id "MSTRG.32499"; transcript_id "MSTRG.32499.83"; exon_number "21";
chr11	StringTie	exon	62722601	62722713	1000	-	.	gene_id "MSTRG.32499"; transcript_id "MSTRG.32499.83"; exon_number "22";
chr11	StringTie	exon	62722813	62722903	1000	-	.	gene_id "MSTRG.32499"; transcript_id "MSTRG.32499.83"; exon_number "23";
chr11	StringTie	exon	62723587	62723726	1000	-	.	gene_id "MSTRG.32499"; transcript_id "MSTRG.32499.83"; exon_number "24";
chr11	StringTie	exon	62723914	62723990	1000	-	.	gene_id "MSTRG.32499"; transcript_id "MSTRG.32499.83"; exon_number "25";
chr11	StringTie	exon	62724291	62724426	1000	-	.	gene_id "MSTRG.32499"; transcript_id "MSTRG.32499.83"; exon_number "26";
chr11	StringTie	exon	62726619	62727934	1000	-	.	gene_id "MSTRG.32499"; transcript_id "MSTRG.32499.83"; exon_number "27";
chr11	StringTie	transcript	62690245	62706358	1000	-	.	gene_id "MSTRG.32499"; transcript_id "MSTRG.32499.84";
chr11	StringTie	exon	62690245	62690521	1000	-	.	gene_id "MSTRG.32499"; transcript_id "MSTRG.32499.84"; exon_number "1";
chr11	StringTie	exon	62690612	62690692	1000	-	.	gene_id "MSTRG.32499"; transcript_id "MSTRG.32499.84"; exon_number "2";
chr11	StringTie	exon	62690787	62690867	1000	-	.	gene_id "MSTRG.32499"; transcript_id "MSTRG.32499.84"; exon_number "3";
chr11	StringTie	exon	62691075	62691141	1000	-	.	gene_id "MSTRG.32499"; transcript_id "MSTRG.32499.84"; exon_number "4";
chr11	StringTie	exon	62691280	62691421	1000	-	.	gene_id "MSTRG.32499"; transcript_id "MSTRG.32499.84"; exon_number "5";
chr11	StringTie	exon	62694568	62694711	1000	-	.	gene_id "MSTRG.32499"; transcript_id "MSTRG.32499.84"; exon_number "6";
chr11	StringTie	exon	62702468	62702549	1000	-	.	gene_id "MSTRG.32499"; transcript_id "MSTRG.32499.84"; exon_number "7";
chr11	StringTie	exon	62705301	62705617	1000	-	.	gene_id "MSTRG.32499"; transcript_id "MSTRG.32499.84"; exon_number "8";
chr11	StringTie	exon	62706259	62706358	1000	-	.	gene_id "MSTRG.32499"; transcript_id "MSTRG.32499.84"; exon_number "9";
chr11	StringTie	transcript	62690247	62727491	1000	-	.	gene_id "MSTRG.32499"; transcript_id "MSTRG.32499.85";
chr11	StringTie	exon	62690247	62690515	1000	-	.	gene_id "MSTRG.32499"; transcript_id "MSTRG.32499.85"; exon_number "1";
chr11	StringTie	exon	62690612	62690692	1000	-	.	gene_id "MSTRG.32499"; transcript_id "MSTRG.32499.85"; exon_number "2";
chr11	StringTie	exon	62690787	62690867	1000	-	.	gene_id "MSTRG.32499"; transcript_id "MSTRG.32499.85"; exon_number "3";
chr11	StringTie	exon	62691075	62691141	1000	-	.	gene_id "MSTRG.32499"; transcript_id "MSTRG.32499.85"; exon_number "4";
chr11	StringTie	exon	62691280	62691421	1000	-	.	gene_id "MSTRG.32499"; transcript_id "MSTRG.32499.85"; exon_number "5";
chr11	StringTie	exon	62692376	62692473	1000	-	.	gene_id "MSTRG.32499"; transcript_id "MSTRG.32499.85"; exon_number "6";
chr11	StringTie	exon	62692663	62692797	1000	-	.	gene_id "MSTRG.32499"; transcript_id "MSTRG.32499.85"; exon_number "7";
chr11	StringTie	exon	62694568	62694711	1000	-	.	gene_id "MSTRG.32499"; transcript_id "MSTRG.32499.85"; exon_number "8";
chr11	StringTie	exon	62702468	62702549	1000	-	.	gene_id "MSTRG.32499"; transcript_id "MSTRG.32499.85"; exon_number "9";
chr11	StringTie	exon	62705301	62705617	1000	-	.	gene_id "MSTRG.32499"; transcript_id "MSTRG.32499.85"; exon_number "10";
chr11	StringTie	exon	62707109	62707324	1000	-	.	gene_id "MSTRG.32499"; transcript_id "MSTRG.32499.85"; exon_number "11";
chr11	StringTie	exon	62710776	62711376	1000	-	.	gene_id "MSTRG.32499"; transcript_id "MSTRG.32499.85"; exon_number "12";
chr11	StringTie	exon	62712439	62715131	1000	-	.	gene_id "MSTRG.32499"; transcript_id "MSTRG.32499.85"; exon_number "13";
chr11	StringTie	exon	62715202	62715379	1000	-	.	gene_id "MSTRG.32499"; transcript_id "MSTRG.32499.85"; exon_number "14";
chr11	StringTie	exon	62715500	62715607	1000	-	.	gene_id "MSTRG.32499"; transcript_id "MSTRG.32499.85"; exon_number "15";
chr11	StringTie	exon	62715864	62715937	1000	-	.	gene_id "MSTRG.32499"; transcript_id "MSTRG.32499.85"; exon_number "16";
chr11	StringTie	exon	62716989	62717189	1000	-	.	gene_id "MSTRG.32499"; transcript_id "MSTRG.32499.85"; exon_number "17";
chr11	StringTie	exon	62720023	62720191	1000	-	.	gene_id "MSTRG.32499"; transcript_id "MSTRG.32499.85"; exon_number "18";
chr11	StringTie	exon	62721295	62721423	1000	-	.	gene_id "MSTRG.32499"; transcript_id "MSTRG.32499.85"; exon_number "19";
chr11	StringTie	exon	62721820	62721942	1000	-	.	gene_id "MSTRG.32499"; transcript_id "MSTRG.32499.85"; exon_number "20";
chr11	StringTie	exon	62722117	62722380	1000	-	.	gene_id "MSTRG.32499"; transcript_id "MSTRG.32499.85"; exon_number "21";
chr11	StringTie	exon	62722601	62722713	1000	-	.	gene_id "MSTRG.32499"; transcript_id "MSTRG.32499.85"; exon_number "22";
chr11	StringTie	exon	62722813	62722903	1000	-	.	gene_id "MSTRG.32499"; transcript_id "MSTRG.32499.85"; exon_number "23";
chr11	StringTie	exon	62723587	62723726	1000	-	.	gene_id "MSTRG.32499"; transcript_id "MSTRG.32499.85"; exon_number "24";
chr11	StringTie	exon	62723914	62723990	1000	-	.	gene_id "MSTRG.32499"; transcript_id "MSTRG.32499.85"; exon_number "25";
chr11	StringTie	exon	62724291	62724426	1000	-	.	gene_id "MSTRG.32499"; transcript_id "MSTRG.32499.85"; exon_number "26";
chr11	StringTie	exon	62726619	62727491	1000	-	.	gene_id "MSTRG.32499"; transcript_id "MSTRG.32499.85"; exon_number "27";
chr11	StringTie	transcript	62690249	62727676	1000	-	.	gene_id "MSTRG.32499"; transcript_id "MSTRG.32499.86";
chr11	StringTie	exon	62690249	62690521	1000	-	.	gene_id "MSTRG.32499"; transcript_id "MSTRG.32499.86"; exon_number "1";
chr11	StringTie	exon	62690612	62690692	1000	-	.	gene_id "MSTRG.32499"; transcript_id "MSTRG.32499.86"; exon_number "2";
chr11	StringTie	exon	62690787	62690867	1000	-	.	gene_id "MSTRG.32499"; transcript_id "MSTRG.32499.86"; exon_number "3";
chr11	StringTie	exon	62691075	62691141	1000	-	.	gene_id "MSTRG.32499"; transcript_id "MSTRG.32499.86"; exon_number "4";
chr11	StringTie	exon	62691280	62691421	1000	-	.	gene_id "MSTRG.32499"; transcript_id "MSTRG.32499.86"; exon_number "5";
chr11	StringTie	exon	62692376	62692473	1000	-	.	gene_id "MSTRG.32499"; transcript_id "MSTRG.32499.86"; exon_number "6";
chr11	StringTie	exon	62692663	62692797	1000	-	.	gene_id "MSTRG.32499"; transcript_id "MSTRG.32499.86"; exon_number "7";
chr11	StringTie	exon	62694568	62694711	1000	-	.	gene_id "MSTRG.32499"; transcript_id "MSTRG.32499.86"; exon_number "8";
chr11	StringTie	exon	62702468	62702549	1000	-	.	gene_id "MSTRG.32499"; transcript_id "MSTRG.32499.86"; exon_number "9";
chr11	StringTie	exon	62705468	62705617	1000	-	.	gene_id "MSTRG.32499"; transcript_id "MSTRG.32499.86"; exon_number "10";
chr11	StringTie	exon	62707109	62707324	1000	-	.	gene_id "MSTRG.32499"; transcript_id "MSTRG.32499.86"; exon_number "11";
chr11	StringTie	exon	62710776	62711376	1000	-	.	gene_id "MSTRG.32499"; transcript_id "MSTRG.32499.86"; exon_number "12";
chr11	StringTie	exon	62712439	62715379	1000	-	.	gene_id "MSTRG.32499"; transcript_id "MSTRG.32499.86"; exon_number "13";
chr11	StringTie	exon	62715500	62715607	1000	-	.	gene_id "MSTRG.32499"; transcript_id "MSTRG.32499.86"; exon_number "14";
chr11	StringTie	exon	62715864	62715937	1000	-	.	gene_id "MSTRG.32499"; transcript_id "MSTRG.32499.86"; exon_number "15";
chr11	StringTie	exon	62716989	62717189	1000	-	.	gene_id "MSTRG.32499"; transcript_id "MSTRG.32499.86"; exon_number "16";
chr11	StringTie	exon	62720023	62720191	1000	-	.	gene_id "MSTRG.32499"; transcript_id "MSTRG.32499.86"; exon_number "17";
chr11	StringTie	exon	62721295	62721423	1000	-	.	gene_id "MSTRG.32499"; transcript_id "MSTRG.32499.86"; exon_number "18";
chr11	StringTie	exon	62721820	62721942	1000	-	.	gene_id "MSTRG.32499"; transcript_id "MSTRG.32499.86"; exon_number "19";
chr11	StringTie	exon	62722117	62722380	1000	-	.	gene_id "MSTRG.32499"; transcript_id "MSTRG.32499.86"; exon_number "20";
chr11	StringTie	exon	62722601	62722713	1000	-	.	gene_id "MSTRG.32499"; transcript_id "MSTRG.32499.86"; exon_number "21";
chr11	StringTie	exon	62722813	62722903	1000	-	.	gene_id "MSTRG.32499"; transcript_id "MSTRG.32499.86"; exon_number "22";
chr11	StringTie	exon	62723587	62723726	1000	-	.	gene_id "MSTRG.32499"; transcript_id "MSTRG.32499.86"; exon_number "23";
chr11	StringTie	exon	62723914	62723990	1000	-	.	gene_id "MSTRG.32499"; transcript_id "MSTRG.32499.86"; exon_number "24";
chr11	StringTie	exon	62724291	62724426	1000	-	.	gene_id "MSTRG.32499"; transcript_id "MSTRG.32499.86"; exon_number "25";
chr11	StringTie	exon	62726619	62727676	1000	-	.	gene_id "MSTRG.32499"; transcript_id "MSTRG.32499.86"; exon_number "26";
chr11	StringTie	transcript	62690251	62709320	1000	-	.	gene_id "MSTRG.32499"; transcript_id "MSTRG.32499.87";
chr11	StringTie	exon	62690251	62690521	1000	-	.	gene_id "MSTRG.32499"; transcript_id "MSTRG.32499.87"; exon_number "1";
chr11	StringTie	exon	62690622	62690692	1000	-	.	gene_id "MSTRG.32499"; transcript_id "MSTRG.32499.87"; exon_number "2";
chr11	StringTie	exon	62690787	62690867	1000	-	.	gene_id "MSTRG.32499"; transcript_id "MSTRG.32499.87"; exon_number "3";
chr11	StringTie	exon	62691075	62691141	1000	-	.	gene_id "MSTRG.32499"; transcript_id "MSTRG.32499.87"; exon_number "4";
chr11	StringTie	exon	62691326	62691421	1000	-	.	gene_id "MSTRG.32499"; transcript_id "MSTRG.32499.87"; exon_number "5";
chr11	StringTie	exon	62692376	62692473	1000	-	.	gene_id "MSTRG.32499"; transcript_id "MSTRG.32499.87"; exon_number "6";
chr11	StringTie	exon	62692663	62692797	1000	-	.	gene_id "MSTRG.32499"; transcript_id "MSTRG.32499.87"; exon_number "7";
chr11	StringTie	exon	62694568	62694711	1000	-	.	gene_id "MSTRG.32499"; transcript_id "MSTRG.32499.87"; exon_number "8";
chr11	StringTie	exon	62702468	62702549	1000	-	.	gene_id "MSTRG.32499"; transcript_id "MSTRG.32499.87"; exon_number "9";
chr11	StringTie	exon	62705301	62705617	1000	-	.	gene_id "MSTRG.32499"; transcript_id "MSTRG.32499.87"; exon_number "10";
chr11	StringTie	exon	62707109	62707324	1000	-	.	gene_id "MSTRG.32499"; transcript_id "MSTRG.32499.87"; exon_number "11";
chr11	StringTie	exon	62709264	62709320	1000	-	.	gene_id "MSTRG.32499"; transcript_id "MSTRG.32499.87"; exon_number "12";
chr11	StringTie	transcript	62690251	62728024	1000	-	.	gene_id "MSTRG.32499"; transcript_id "MSTRG.32499.88";
chr11	StringTie	exon	62690251	62690521	1000	-	.	gene_id "MSTRG.32499"; transcript_id "MSTRG.32499.88"; exon_number "1";
chr11	StringTie	exon	62690612	62690692	1000	-	.	gene_id "MSTRG.32499"; transcript_id "MSTRG.32499.88"; exon_number "2";
chr11	StringTie	exon	62690787	62690867	1000	-	.	gene_id "MSTRG.32499"; transcript_id "MSTRG.32499.88"; exon_number "3";
chr11	StringTie	exon	62691075	62691141	1000	-	.	gene_id "MSTRG.32499"; transcript_id "MSTRG.32499.88"; exon_number "4";
chr11	StringTie	exon	62691280	62691421	1000	-	.	gene_id "MSTRG.32499"; transcript_id "MSTRG.32499.88"; exon_number "5";
chr11	StringTie	exon	62692376	62692473	1000	-	.	gene_id "MSTRG.32499"; transcript_id "MSTRG.32499.88"; exon_number "6";
chr11	StringTie	exon	62692654	62692797	1000	-	.	gene_id "MSTRG.32499"; transcript_id "MSTRG.32499.88"; exon_number "7";
chr11	StringTie	exon	62694568	62694711	1000	-	.	gene_id "MSTRG.32499"; transcript_id "MSTRG.32499.88"; exon_number "8";
chr11	StringTie	exon	62702468	62702549	1000	-	.	gene_id "MSTRG.32499"; transcript_id "MSTRG.32499.88"; exon_number "9";
chr11	StringTie	exon	62705301	62705617	1000	-	.	gene_id "MSTRG.32499"; transcript_id "MSTRG.32499.88"; exon_number "10";
chr11	StringTie	exon	62707109	62707324	1000	-	.	gene_id "MSTRG.32499"; transcript_id "MSTRG.32499.88"; exon_number "11";
chr11	StringTie	exon	62711279	62714412	1000	-	.	gene_id "MSTRG.32499"; transcript_id "MSTRG.32499.88"; exon_number "12";
chr11	StringTie	exon	62714446	62714868	1000	-	.	gene_id "MSTRG.32499"; transcript_id "MSTRG.32499.88"; exon_number "13";
chr11	StringTie	exon	62715010	62715379	1000	-	.	gene_id "MSTRG.32499"; transcript_id "MSTRG.32499.88"; exon_number "14";
chr11	StringTie	exon	62715500	62715607	1000	-	.	gene_id "MSTRG.32499"; transcript_id "MSTRG.32499.88"; exon_number "15";
chr11	StringTie	exon	62715864	62715937	1000	-	.	gene_id "MSTRG.32499"; transcript_id "MSTRG.32499.88"; exon_number "16";
chr11	StringTie	exon	62716989	62717189	1000	-	.	gene_id "MSTRG.32499"; transcript_id "MSTRG.32499.88"; exon_number "17";
chr11	StringTie	exon	62720023	62720191	1000	-	.	gene_id "MSTRG.32499"; transcript_id "MSTRG.32499.88"; exon_number "18";
chr11	StringTie	exon	62721295	62721423	1000	-	.	gene_id "MSTRG.32499"; transcript_id "MSTRG.32499.88"; exon_number "19";
chr11	StringTie	exon	62721820	62721942	1000	-	.	gene_id "MSTRG.32499"; transcript_id "MSTRG.32499.88"; exon_number "20";
chr11	StringTie	exon	62722117	62722380	1000	-	.	gene_id "MSTRG.32499"; transcript_id "MSTRG.32499.88"; exon_number "21";
chr11	StringTie	exon	62722601	62722713	1000	-	.	gene_id "MSTRG.32499"; transcript_id "MSTRG.32499.88"; exon_number "22";
chr11	StringTie	exon	62722813	62722903	1000	-	.	gene_id "MSTRG.32499"; transcript_id "MSTRG.32499.88"; exon_number "23";
chr11	StringTie	exon	62723587	62723726	1000	-	.	gene_id "MSTRG.32499"; transcript_id "MSTRG.32499.88"; exon_number "24";
chr11	StringTie	exon	62723914	62723990	1000	-	.	gene_id "MSTRG.32499"; transcript_id "MSTRG.32499.88"; exon_number "25";
chr11	StringTie	exon	62724291	62724426	1000	-	.	gene_id "MSTRG.32499"; transcript_id "MSTRG.32499.88"; exon_number "26";
chr11	StringTie	exon	62725816	62725882	1000	-	.	gene_id "MSTRG.32499"; transcript_id "MSTRG.32499.88"; exon_number "27";
chr11	StringTie	exon	62726619	62728024	1000	-	.	gene_id "MSTRG.32499"; transcript_id "MSTRG.32499.88"; exon_number "28";
chr11	StringTie	transcript	62690252	62728049	1000	-	.	gene_id "MSTRG.32499"; transcript_id "MSTRG.32499.89";
chr11	StringTie	exon	62690252	62690521	1000	-	.	gene_id "MSTRG.32499"; transcript_id "MSTRG.32499.89"; exon_number "1";
chr11	StringTie	exon	62690612	62690692	1000	-	.	gene_id "MSTRG.32499"; transcript_id "MSTRG.32499.89"; exon_number "2";
chr11	StringTie	exon	62690787	62690867	1000	-	.	gene_id "MSTRG.32499"; transcript_id "MSTRG.32499.89"; exon_number "3";
chr11	StringTie	exon	62691075	62691141	1000	-	.	gene_id "MSTRG.32499"; transcript_id "MSTRG.32499.89"; exon_number "4";
chr11	StringTie	exon	62692376	62692473	1000	-	.	gene_id "MSTRG.32499"; transcript_id "MSTRG.32499.89"; exon_number "5";
chr11	StringTie	exon	62692663	62692797	1000	-	.	gene_id "MSTRG.32499"; transcript_id "MSTRG.32499.89"; exon_number "6";
chr11	StringTie	exon	62694568	62694711	1000	-	.	gene_id "MSTRG.32499"; transcript_id "MSTRG.32499.89"; exon_number "7";
chr11	StringTie	exon	62702468	62702549	1000	-	.	gene_id "MSTRG.32499"; transcript_id "MSTRG.32499.89"; exon_number "8";
chr11	StringTie	exon	62705301	62705617	1000	-	.	gene_id "MSTRG.32499"; transcript_id "MSTRG.32499.89"; exon_number "9";
chr11	StringTie	exon	62707109	62707324	1000	-	.	gene_id "MSTRG.32499"; transcript_id "MSTRG.32499.89"; exon_number "10";
chr11	StringTie	exon	62709147	62711376	1000	-	.	gene_id "MSTRG.32499"; transcript_id "MSTRG.32499.89"; exon_number "11";
chr11	StringTie	exon	62712439	62715379	1000	-	.	gene_id "MSTRG.32499"; transcript_id "MSTRG.32499.89"; exon_number "12";
chr11	StringTie	exon	62715500	62715607	1000	-	.	gene_id "MSTRG.32499"; transcript_id "MSTRG.32499.89"; exon_number "13";
chr11	StringTie	exon	62715864	62715937	1000	-	.	gene_id "MSTRG.32499"; transcript_id "MSTRG.32499.89"; exon_number "14";
chr11	StringTie	exon	62716989	62717189	1000	-	.	gene_id "MSTRG.32499"; transcript_id "MSTRG.32499.89"; exon_number "15";
chr11	StringTie	exon	62720023	62720191	1000	-	.	gene_id "MSTRG.32499"; transcript_id "MSTRG.32499.89"; exon_number "16";
chr11	StringTie	exon	62721295	62721423	1000	-	.	gene_id "MSTRG.32499"; transcript_id "MSTRG.32499.89"; exon_number "17";
chr11	StringTie	exon	62721820	62721942	1000	-	.	gene_id "MSTRG.32499"; transcript_id "MSTRG.32499.89"; exon_number "18";
chr11	StringTie	exon	62722117	62722380	1000	-	.	gene_id "MSTRG.32499"; transcript_id "MSTRG.32499.89"; exon_number "19";
chr11	StringTie	exon	62722601	62722713	1000	-	.	gene_id "MSTRG.32499"; transcript_id "MSTRG.32499.89"; exon_number "20";
chr11	StringTie	exon	62722813	62722903	1000	-	.	gene_id "MSTRG.32499"; transcript_id "MSTRG.32499.89"; exon_number "21";
chr11	StringTie	exon	62723587	62723726	1000	-	.	gene_id "MSTRG.32499"; transcript_id "MSTRG.32499.89"; exon_number "22";
chr11	StringTie	exon	62723914	62723990	1000	-	.	gene_id "MSTRG.32499"; transcript_id "MSTRG.32499.89"; exon_number "23";
chr11	StringTie	exon	62724291	62724426	1000	-	.	gene_id "MSTRG.32499"; transcript_id "MSTRG.32499.89"; exon_number "24";
chr11	StringTie	exon	62726619	62727171	1000	-	.	gene_id "MSTRG.32499"; transcript_id "MSTRG.32499.89"; exon_number "25";
chr11	StringTie	exon	62727248	62728049	1000	-	.	gene_id "MSTRG.32499"; transcript_id "MSTRG.32499.89"; exon_number "26";
chr11	StringTie	transcript	62676445	62690097	1000	-	.	gene_id "MSTRG.32499"; transcript_id "MSTRG.32499.9";
chr11	StringTie	exon	62676445	62676639	1000	-	.	gene_id "MSTRG.32499"; transcript_id "MSTRG.32499.9"; exon_number "1";
chr11	StringTie	exon	62676813	62677005	1000	-	.	gene_id "MSTRG.32499"; transcript_id "MSTRG.32499.9"; exon_number "2";
chr11	StringTie	exon	62677518	62677634	1000	-	.	gene_id "MSTRG.32499"; transcript_id "MSTRG.32499.9"; exon_number "3";
chr11	StringTie	exon	62677781	62677832	1000	-	.	gene_id "MSTRG.32499"; transcript_id "MSTRG.32499.9"; exon_number "4";
chr11	StringTie	exon	62677927	62678118	1000	-	.	gene_id "MSTRG.32499"; transcript_id "MSTRG.32499.9"; exon_number "5";
chr11	StringTie	exon	62678339	62678408	1000	-	.	gene_id "MSTRG.32499"; transcript_id "MSTRG.32499.9"; exon_number "6";
chr11	StringTie	exon	62678495	62678601	1000	-	.	gene_id "MSTRG.32499"; transcript_id "MSTRG.32499.9"; exon_number "7";
chr11	StringTie	exon	62678690	62678743	1000	-	.	gene_id "MSTRG.32499"; transcript_id "MSTRG.32499.9"; exon_number "8";
chr11	StringTie	exon	62678865	62678952	1000	-	.	gene_id "MSTRG.32499"; transcript_id "MSTRG.32499.9"; exon_number "9";
chr11	StringTie	exon	62689427	62690097	1000	-	.	gene_id "MSTRG.32499"; transcript_id "MSTRG.32499.9"; exon_number "10";
chr11	StringTie	transcript	62690253	62727486	1000	-	.	gene_id "MSTRG.32499"; transcript_id "MSTRG.32499.90";
chr11	StringTie	exon	62690253	62690521	1000	-	.	gene_id "MSTRG.32499"; transcript_id "MSTRG.32499.90"; exon_number "1";
chr11	StringTie	exon	62690612	62690692	1000	-	.	gene_id "MSTRG.32499"; transcript_id "MSTRG.32499.90"; exon_number "2";
chr11	StringTie	exon	62690787	62690867	1000	-	.	gene_id "MSTRG.32499"; transcript_id "MSTRG.32499.90"; exon_number "3";
chr11	StringTie	exon	62691075	62691141	1000	-	.	gene_id "MSTRG.32499"; transcript_id "MSTRG.32499.90"; exon_number "4";
chr11	StringTie	exon	62692376	62692473	1000	-	.	gene_id "MSTRG.32499"; transcript_id "MSTRG.32499.90"; exon_number "5";
chr11	StringTie	exon	62692663	62692797	1000	-	.	gene_id "MSTRG.32499"; transcript_id "MSTRG.32499.90"; exon_number "6";
chr11	StringTie	exon	62694568	62694711	1000	-	.	gene_id "MSTRG.32499"; transcript_id "MSTRG.32499.90"; exon_number "7";
chr11	StringTie	exon	62702468	62702549	1000	-	.	gene_id "MSTRG.32499"; transcript_id "MSTRG.32499.90"; exon_number "8";
chr11	StringTie	exon	62705301	62705617	1000	-	.	gene_id "MSTRG.32499"; transcript_id "MSTRG.32499.90"; exon_number "9";
chr11	StringTie	exon	62707109	62707324	1000	-	.	gene_id "MSTRG.32499"; transcript_id "MSTRG.32499.90"; exon_number "10";
chr11	StringTie	exon	62712439	62715379	1000	-	.	gene_id "MSTRG.32499"; transcript_id "MSTRG.32499.90"; exon_number "11";
chr11	StringTie	exon	62715500	62715607	1000	-	.	gene_id "MSTRG.32499"; transcript_id "MSTRG.32499.90"; exon_number "12";
chr11	StringTie	exon	62715864	62715937	1000	-	.	gene_id "MSTRG.32499"; transcript_id "MSTRG.32499.90"; exon_number "13";
chr11	StringTie	exon	62716989	62717189	1000	-	.	gene_id "MSTRG.32499"; transcript_id "MSTRG.32499.90"; exon_number "14";
chr11	StringTie	exon	62720023	62720191	1000	-	.	gene_id "MSTRG.32499"; transcript_id "MSTRG.32499.90"; exon_number "15";
chr11	StringTie	exon	62721295	62721423	1000	-	.	gene_id "MSTRG.32499"; transcript_id "MSTRG.32499.90"; exon_number "16";
chr11	StringTie	exon	62721820	62721942	1000	-	.	gene_id "MSTRG.32499"; transcript_id "MSTRG.32499.90"; exon_number "17";
chr11	StringTie	exon	62722117	62722380	1000	-	.	gene_id "MSTRG.32499"; transcript_id "MSTRG.32499.90"; exon_number "18";
chr11	StringTie	exon	62722601	62722713	1000	-	.	gene_id "MSTRG.32499"; transcript_id "MSTRG.32499.90"; exon_number "19";
chr11	StringTie	exon	62722813	62722903	1000	-	.	gene_id "MSTRG.32499"; transcript_id "MSTRG.32499.90"; exon_number "20";
chr11	StringTie	exon	62723587	62723726	1000	-	.	gene_id "MSTRG.32499"; transcript_id "MSTRG.32499.90"; exon_number "21";
chr11	StringTie	exon	62723914	62723990	1000	-	.	gene_id "MSTRG.32499"; transcript_id "MSTRG.32499.90"; exon_number "22";
chr11	StringTie	exon	62724291	62724426	1000	-	.	gene_id "MSTRG.32499"; transcript_id "MSTRG.32499.90"; exon_number "23";
chr11	StringTie	exon	62726619	62727486	1000	-	.	gene_id "MSTRG.32499"; transcript_id "MSTRG.32499.90"; exon_number "24";
chr11	StringTie	transcript	62690259	62727481	1000	-	.	gene_id "MSTRG.32499"; transcript_id "MSTRG.32499.91";
chr11	StringTie	exon	62690259	62690521	1000	-	.	gene_id "MSTRG.32499"; transcript_id "MSTRG.32499.91"; exon_number "1";
chr11	StringTie	exon	62690612	62690692	1000	-	.	gene_id "MSTRG.32499"; transcript_id "MSTRG.32499.91"; exon_number "2";
chr11	StringTie	exon	62690787	62690867	1000	-	.	gene_id "MSTRG.32499"; transcript_id "MSTRG.32499.91"; exon_number "3";
chr11	StringTie	exon	62691075	62691141	1000	-	.	gene_id "MSTRG.32499"; transcript_id "MSTRG.32499.91"; exon_number "4";
chr11	StringTie	exon	62691280	62691421	1000	-	.	gene_id "MSTRG.32499"; transcript_id "MSTRG.32499.91"; exon_number "5";
chr11	StringTie	exon	62692376	62692473	1000	-	.	gene_id "MSTRG.32499"; transcript_id "MSTRG.32499.91"; exon_number "6";
chr11	StringTie	exon	62692663	62692797	1000	-	.	gene_id "MSTRG.32499"; transcript_id "MSTRG.32499.91"; exon_number "7";
chr11	StringTie	exon	62694568	62694711	1000	-	.	gene_id "MSTRG.32499"; transcript_id "MSTRG.32499.91"; exon_number "8";
chr11	StringTie	exon	62702468	62702549	1000	-	.	gene_id "MSTRG.32499"; transcript_id "MSTRG.32499.91"; exon_number "9";
chr11	StringTie	exon	62705301	62705617	1000	-	.	gene_id "MSTRG.32499"; transcript_id "MSTRG.32499.91"; exon_number "10";
chr11	StringTie	exon	62707109	62707324	1000	-	.	gene_id "MSTRG.32499"; transcript_id "MSTRG.32499.91"; exon_number "11";
chr11	StringTie	exon	62711279	62711401	1000	-	.	gene_id "MSTRG.32499"; transcript_id "MSTRG.32499.91"; exon_number "12";
chr11	StringTie	exon	62712439	62715379	1000	-	.	gene_id "MSTRG.32499"; transcript_id "MSTRG.32499.91"; exon_number "13";
chr11	StringTie	exon	62715500	62715607	1000	-	.	gene_id "MSTRG.32499"; transcript_id "MSTRG.32499.91"; exon_number "14";
chr11	StringTie	exon	62715864	62715937	1000	-	.	gene_id "MSTRG.32499"; transcript_id "MSTRG.32499.91"; exon_number "15";
chr11	StringTie	exon	62716989	62717189	1000	-	.	gene_id "MSTRG.32499"; transcript_id "MSTRG.32499.91"; exon_number "16";
chr11	StringTie	exon	62720023	62720191	1000	-	.	gene_id "MSTRG.32499"; transcript_id "MSTRG.32499.91"; exon_number "17";
chr11	StringTie	exon	62721295	62721423	1000	-	.	gene_id "MSTRG.32499"; transcript_id "MSTRG.32499.91"; exon_number "18";
chr11	StringTie	exon	62721820	62721942	1000	-	.	gene_id "MSTRG.32499"; transcript_id "MSTRG.32499.91"; exon_number "19";
chr11	StringTie	exon	62722117	62722380	1000	-	.	gene_id "MSTRG.32499"; transcript_id "MSTRG.32499.91"; exon_number "20";
chr11	StringTie	exon	62722601	62722713	1000	-	.	gene_id "MSTRG.32499"; transcript_id "MSTRG.32499.91"; exon_number "21";
chr11	StringTie	exon	62722813	62722903	1000	-	.	gene_id "MSTRG.32499"; transcript_id "MSTRG.32499.91"; exon_number "22";
chr11	StringTie	exon	62723587	62723726	1000	-	.	gene_id "MSTRG.32499"; transcript_id "MSTRG.32499.91"; exon_number "23";
chr11	StringTie	exon	62723914	62723990	1000	-	.	gene_id "MSTRG.32499"; transcript_id "MSTRG.32499.91"; exon_number "24";
chr11	StringTie	exon	62724291	62724426	1000	-	.	gene_id "MSTRG.32499"; transcript_id "MSTRG.32499.91"; exon_number "25";
chr11	StringTie	exon	62726619	62727481	1000	-	.	gene_id "MSTRG.32499"; transcript_id "MSTRG.32499.91"; exon_number "26";
chr11	StringTie	transcript	62690259	62727481	1000	-	.	gene_id "MSTRG.32499"; transcript_id "MSTRG.32499.92";
chr11	StringTie	exon	62690259	62690521	1000	-	.	gene_id "MSTRG.32499"; transcript_id "MSTRG.32499.92"; exon_number "1";
chr11	StringTie	exon	62690612	62690692	1000	-	.	gene_id "MSTRG.32499"; transcript_id "MSTRG.32499.92"; exon_number "2";
chr11	StringTie	exon	62690787	62690867	1000	-	.	gene_id "MSTRG.32499"; transcript_id "MSTRG.32499.92"; exon_number "3";
chr11	StringTie	exon	62691075	62691141	1000	-	.	gene_id "MSTRG.32499"; transcript_id "MSTRG.32499.92"; exon_number "4";
chr11	StringTie	exon	62691280	62691421	1000	-	.	gene_id "MSTRG.32499"; transcript_id "MSTRG.32499.92"; exon_number "5";
chr11	StringTie	exon	62692376	62692473	1000	-	.	gene_id "MSTRG.32499"; transcript_id "MSTRG.32499.92"; exon_number "6";
chr11	StringTie	exon	62692663	62692797	1000	-	.	gene_id "MSTRG.32499"; transcript_id "MSTRG.32499.92"; exon_number "7";
chr11	StringTie	exon	62694568	62694711	1000	-	.	gene_id "MSTRG.32499"; transcript_id "MSTRG.32499.92"; exon_number "8";
chr11	StringTie	exon	62702468	62702549	1000	-	.	gene_id "MSTRG.32499"; transcript_id "MSTRG.32499.92"; exon_number "9";
chr11	StringTie	exon	62705301	62705617	1000	-	.	gene_id "MSTRG.32499"; transcript_id "MSTRG.32499.92"; exon_number "10";
chr11	StringTie	exon	62707109	62707324	1000	-	.	gene_id "MSTRG.32499"; transcript_id "MSTRG.32499.92"; exon_number "11";
chr11	StringTie	exon	62711279	62711401	1000	-	.	gene_id "MSTRG.32499"; transcript_id "MSTRG.32499.92"; exon_number "12";
chr11	StringTie	exon	62712439	62715379	1000	-	.	gene_id "MSTRG.32499"; transcript_id "MSTRG.32499.92"; exon_number "13";
chr11	StringTie	exon	62715500	62715607	1000	-	.	gene_id "MSTRG.32499"; transcript_id "MSTRG.32499.92"; exon_number "14";
chr11	StringTie	exon	62715864	62715937	1000	-	.	gene_id "MSTRG.32499"; transcript_id "MSTRG.32499.92"; exon_number "15";
chr11	StringTie	exon	62716989	62717189	1000	-	.	gene_id "MSTRG.32499"; transcript_id "MSTRG.32499.92"; exon_number "16";
chr11	StringTie	exon	62720023	62720191	1000	-	.	gene_id "MSTRG.32499"; transcript_id "MSTRG.32499.92"; exon_number "17";
chr11	StringTie	exon	62721295	62721423	1000	-	.	gene_id "MSTRG.32499"; transcript_id "MSTRG.32499.92"; exon_number "18";
chr11	StringTie	exon	62721820	62721942	1000	-	.	gene_id "MSTRG.32499"; transcript_id "MSTRG.32499.92"; exon_number "19";
chr11	StringTie	exon	62722117	62722380	1000	-	.	gene_id "MSTRG.32499"; transcript_id "MSTRG.32499.92"; exon_number "20";
chr11	StringTie	exon	62722601	62722713	1000	-	.	gene_id "MSTRG.32499"; transcript_id "MSTRG.32499.92"; exon_number "21";
chr11	StringTie	exon	62722813	62722903	1000	-	.	gene_id "MSTRG.32499"; transcript_id "MSTRG.32499.92"; exon_number "22";
chr11	StringTie	exon	62723587	62723726	1000	-	.	gene_id "MSTRG.32499"; transcript_id "MSTRG.32499.92"; exon_number "23";
chr11	StringTie	exon	62723914	62723990	1000	-	.	gene_id "MSTRG.32499"; transcript_id "MSTRG.32499.92"; exon_number "24";
chr11	StringTie	exon	62724291	62724426	1000	-	.	gene_id "MSTRG.32499"; transcript_id "MSTRG.32499.92"; exon_number "25";
chr11	StringTie	exon	62726619	62727171	1000	-	.	gene_id "MSTRG.32499"; transcript_id "MSTRG.32499.92"; exon_number "26";
chr11	StringTie	exon	62727248	62727481	1000	-	.	gene_id "MSTRG.32499"; transcript_id "MSTRG.32499.92"; exon_number "27";
chr11	StringTie	transcript	62690260	62727601	1000	-	.	gene_id "MSTRG.32499"; transcript_id "MSTRG.32499.93";
chr11	StringTie	exon	62690260	62690521	1000	-	.	gene_id "MSTRG.32499"; transcript_id "MSTRG.32499.93"; exon_number "1";
chr11	StringTie	exon	62690612	62690692	1000	-	.	gene_id "MSTRG.32499"; transcript_id "MSTRG.32499.93"; exon_number "2";
chr11	StringTie	exon	62690787	62690867	1000	-	.	gene_id "MSTRG.32499"; transcript_id "MSTRG.32499.93"; exon_number "3";
chr11	StringTie	exon	62691075	62691141	1000	-	.	gene_id "MSTRG.32499"; transcript_id "MSTRG.32499.93"; exon_number "4";
chr11	StringTie	exon	62691280	62691421	1000	-	.	gene_id "MSTRG.32499"; transcript_id "MSTRG.32499.93"; exon_number "5";
chr11	StringTie	exon	62692376	62692473	1000	-	.	gene_id "MSTRG.32499"; transcript_id "MSTRG.32499.93"; exon_number "6";
chr11	StringTie	exon	62692663	62692797	1000	-	.	gene_id "MSTRG.32499"; transcript_id "MSTRG.32499.93"; exon_number "7";
chr11	StringTie	exon	62694568	62694711	1000	-	.	gene_id "MSTRG.32499"; transcript_id "MSTRG.32499.93"; exon_number "8";
chr11	StringTie	exon	62702468	62702549	1000	-	.	gene_id "MSTRG.32499"; transcript_id "MSTRG.32499.93"; exon_number "9";
chr11	StringTie	exon	62705301	62705617	1000	-	.	gene_id "MSTRG.32499"; transcript_id "MSTRG.32499.93"; exon_number "10";
chr11	StringTie	exon	62707109	62707324	1000	-	.	gene_id "MSTRG.32499"; transcript_id "MSTRG.32499.93"; exon_number "11";
chr11	StringTie	exon	62710776	62711376	1000	-	.	gene_id "MSTRG.32499"; transcript_id "MSTRG.32499.93"; exon_number "12";
chr11	StringTie	exon	62712439	62715379	1000	-	.	gene_id "MSTRG.32499"; transcript_id "MSTRG.32499.93"; exon_number "13";
chr11	StringTie	exon	62715500	62715607	1000	-	.	gene_id "MSTRG.32499"; transcript_id "MSTRG.32499.93"; exon_number "14";
chr11	StringTie	exon	62715864	62715937	1000	-	.	gene_id "MSTRG.32499"; transcript_id "MSTRG.32499.93"; exon_number "15";
chr11	StringTie	exon	62716989	62717189	1000	-	.	gene_id "MSTRG.32499"; transcript_id "MSTRG.32499.93"; exon_number "16";
chr11	StringTie	exon	62720023	62720191	1000	-	.	gene_id "MSTRG.32499"; transcript_id "MSTRG.32499.93"; exon_number "17";
chr11	StringTie	exon	62721295	62721423	1000	-	.	gene_id "MSTRG.32499"; transcript_id "MSTRG.32499.93"; exon_number "18";
chr11	StringTie	exon	62721820	62721942	1000	-	.	gene_id "MSTRG.32499"; transcript_id "MSTRG.32499.93"; exon_number "19";
chr11	StringTie	exon	62722117	62722380	1000	-	.	gene_id "MSTRG.32499"; transcript_id "MSTRG.32499.93"; exon_number "20";
chr11	StringTie	exon	62722601	62722713	1000	-	.	gene_id "MSTRG.32499"; transcript_id "MSTRG.32499.93"; exon_number "21";
chr11	StringTie	exon	62722813	62722903	1000	-	.	gene_id "MSTRG.32499"; transcript_id "MSTRG.32499.93"; exon_number "22";
chr11	StringTie	exon	62723587	62723726	1000	-	.	gene_id "MSTRG.32499"; transcript_id "MSTRG.32499.93"; exon_number "23";
chr11	StringTie	exon	62723914	62723990	1000	-	.	gene_id "MSTRG.32499"; transcript_id "MSTRG.32499.93"; exon_number "24";
chr11	StringTie	exon	62724291	62724426	1000	-	.	gene_id "MSTRG.32499"; transcript_id "MSTRG.32499.93"; exon_number "25";
chr11	StringTie	exon	62726619	62727601	1000	-	.	gene_id "MSTRG.32499"; transcript_id "MSTRG.32499.93"; exon_number "26";
chr11	StringTie	transcript	62690267	62706330	1000	-	.	gene_id "MSTRG.32499"; transcript_id "MSTRG.32499.94";
chr11	StringTie	exon	62690267	62690521	1000	-	.	gene_id "MSTRG.32499"; transcript_id "MSTRG.32499.94"; exon_number "1";
chr11	StringTie	exon	62690622	62690692	1000	-	.	gene_id "MSTRG.32499"; transcript_id "MSTRG.32499.94"; exon_number "2";
chr11	StringTie	exon	62690787	62690867	1000	-	.	gene_id "MSTRG.32499"; transcript_id "MSTRG.32499.94"; exon_number "3";
chr11	StringTie	exon	62691075	62691141	1000	-	.	gene_id "MSTRG.32499"; transcript_id "MSTRG.32499.94"; exon_number "4";
chr11	StringTie	exon	62691280	62691421	1000	-	.	gene_id "MSTRG.32499"; transcript_id "MSTRG.32499.94"; exon_number "5";
chr11	StringTie	exon	62692376	62692473	1000	-	.	gene_id "MSTRG.32499"; transcript_id "MSTRG.32499.94"; exon_number "6";
chr11	StringTie	exon	62692663	62692797	1000	-	.	gene_id "MSTRG.32499"; transcript_id "MSTRG.32499.94"; exon_number "7";
chr11	StringTie	exon	62702468	62702549	1000	-	.	gene_id "MSTRG.32499"; transcript_id "MSTRG.32499.94"; exon_number "8";
chr11	StringTie	exon	62705301	62705617	1000	-	.	gene_id "MSTRG.32499"; transcript_id "MSTRG.32499.94"; exon_number "9";
chr11	StringTie	exon	62706203	62706330	1000	-	.	gene_id "MSTRG.32499"; transcript_id "MSTRG.32499.94"; exon_number "10";
chr11	StringTie	transcript	62690271	62727491	1000	-	.	gene_id "MSTRG.32499"; transcript_id "MSTRG.32499.95";
chr11	StringTie	exon	62690271	62690521	1000	-	.	gene_id "MSTRG.32499"; transcript_id "MSTRG.32499.95"; exon_number "1";
chr11	StringTie	exon	62690612	62690692	1000	-	.	gene_id "MSTRG.32499"; transcript_id "MSTRG.32499.95"; exon_number "2";
chr11	StringTie	exon	62690787	62690867	1000	-	.	gene_id "MSTRG.32499"; transcript_id "MSTRG.32499.95"; exon_number "3";
chr11	StringTie	exon	62691075	62691141	1000	-	.	gene_id "MSTRG.32499"; transcript_id "MSTRG.32499.95"; exon_number "4";
chr11	StringTie	exon	62691280	62691421	1000	-	.	gene_id "MSTRG.32499"; transcript_id "MSTRG.32499.95"; exon_number "5";
chr11	StringTie	exon	62692376	62692473	1000	-	.	gene_id "MSTRG.32499"; transcript_id "MSTRG.32499.95"; exon_number "6";
chr11	StringTie	exon	62692654	62692797	1000	-	.	gene_id "MSTRG.32499"; transcript_id "MSTRG.32499.95"; exon_number "7";
chr11	StringTie	exon	62694568	62694711	1000	-	.	gene_id "MSTRG.32499"; transcript_id "MSTRG.32499.95"; exon_number "8";
chr11	StringTie	exon	62702468	62702549	1000	-	.	gene_id "MSTRG.32499"; transcript_id "MSTRG.32499.95"; exon_number "9";
chr11	StringTie	exon	62705301	62705617	1000	-	.	gene_id "MSTRG.32499"; transcript_id "MSTRG.32499.95"; exon_number "10";
chr11	StringTie	exon	62707109	62707324	1000	-	.	gene_id "MSTRG.32499"; transcript_id "MSTRG.32499.95"; exon_number "11";
chr11	StringTie	exon	62709147	62710870	1000	-	.	gene_id "MSTRG.32499"; transcript_id "MSTRG.32499.95"; exon_number "12";
chr11	StringTie	exon	62712439	62715379	1000	-	.	gene_id "MSTRG.32499"; transcript_id "MSTRG.32499.95"; exon_number "13";
chr11	StringTie	exon	62715500	62715607	1000	-	.	gene_id "MSTRG.32499"; transcript_id "MSTRG.32499.95"; exon_number "14";
chr11	StringTie	exon	62715864	62715937	1000	-	.	gene_id "MSTRG.32499"; transcript_id "MSTRG.32499.95"; exon_number "15";
chr11	StringTie	exon	62716989	62717189	1000	-	.	gene_id "MSTRG.32499"; transcript_id "MSTRG.32499.95"; exon_number "16";
chr11	StringTie	exon	62720023	62720191	1000	-	.	gene_id "MSTRG.32499"; transcript_id "MSTRG.32499.95"; exon_number "17";
chr11	StringTie	exon	62721295	62721423	1000	-	.	gene_id "MSTRG.32499"; transcript_id "MSTRG.32499.95"; exon_number "18";
chr11	StringTie	exon	62721820	62721942	1000	-	.	gene_id "MSTRG.32499"; transcript_id "MSTRG.32499.95"; exon_number "19";
chr11	StringTie	exon	62722117	62722380	1000	-	.	gene_id "MSTRG.32499"; transcript_id "MSTRG.32499.95"; exon_number "20";
chr11	StringTie	exon	62722601	62722713	1000	-	.	gene_id "MSTRG.32499"; transcript_id "MSTRG.32499.95"; exon_number "21";
chr11	StringTie	exon	62722813	62722903	1000	-	.	gene_id "MSTRG.32499"; transcript_id "MSTRG.32499.95"; exon_number "22";
chr11	StringTie	exon	62723587	62723726	1000	-	.	gene_id "MSTRG.32499"; transcript_id "MSTRG.32499.95"; exon_number "23";
chr11	StringTie	exon	62723914	62723990	1000	-	.	gene_id "MSTRG.32499"; transcript_id "MSTRG.32499.95"; exon_number "24";
chr11	StringTie	exon	62724291	62724426	1000	-	.	gene_id "MSTRG.32499"; transcript_id "MSTRG.32499.95"; exon_number "25";
chr11	StringTie	exon	62726619	62727491	1000	-	.	gene_id "MSTRG.32499"; transcript_id "MSTRG.32499.95"; exon_number "26";
chr11	StringTie	transcript	62690272	62709823	1000	-	.	gene_id "MSTRG.32499"; transcript_id "MSTRG.32499.96";
chr11	StringTie	exon	62690272	62690521	1000	-	.	gene_id "MSTRG.32499"; transcript_id "MSTRG.32499.96"; exon_number "1";
chr11	StringTie	exon	62690612	62690692	1000	-	.	gene_id "MSTRG.32499"; transcript_id "MSTRG.32499.96"; exon_number "2";
chr11	StringTie	exon	62690787	62690867	1000	-	.	gene_id "MSTRG.32499"; transcript_id "MSTRG.32499.96"; exon_number "3";
chr11	StringTie	exon	62691075	62691141	1000	-	.	gene_id "MSTRG.32499"; transcript_id "MSTRG.32499.96"; exon_number "4";
chr11	StringTie	exon	62691280	62691334	1000	-	.	gene_id "MSTRG.32499"; transcript_id "MSTRG.32499.96"; exon_number "5";
chr11	StringTie	exon	62692376	62692473	1000	-	.	gene_id "MSTRG.32499"; transcript_id "MSTRG.32499.96"; exon_number "6";
chr11	StringTie	exon	62692663	62692797	1000	-	.	gene_id "MSTRG.32499"; transcript_id "MSTRG.32499.96"; exon_number "7";
chr11	StringTie	exon	62694568	62694711	1000	-	.	gene_id "MSTRG.32499"; transcript_id "MSTRG.32499.96"; exon_number "8";
chr11	StringTie	exon	62702468	62702549	1000	-	.	gene_id "MSTRG.32499"; transcript_id "MSTRG.32499.96"; exon_number "9";
chr11	StringTie	exon	62705301	62705617	1000	-	.	gene_id "MSTRG.32499"; transcript_id "MSTRG.32499.96"; exon_number "10";
chr11	StringTie	exon	62707109	62707324	1000	-	.	gene_id "MSTRG.32499"; transcript_id "MSTRG.32499.96"; exon_number "11";
chr11	StringTie	exon	62709147	62709823	1000	-	.	gene_id "MSTRG.32499"; transcript_id "MSTRG.32499.96"; exon_number "12";
chr11	StringTie	transcript	62690272	62720198	1000	-	.	gene_id "MSTRG.32499"; transcript_id "MSTRG.32499.97";
chr11	StringTie	exon	62690272	62690548	1000	-	.	gene_id "MSTRG.32499"; transcript_id "MSTRG.32499.97"; exon_number "1";
chr11	StringTie	exon	62690612	62690692	1000	-	.	gene_id "MSTRG.32499"; transcript_id "MSTRG.32499.97"; exon_number "2";
chr11	StringTie	exon	62690787	62690867	1000	-	.	gene_id "MSTRG.32499"; transcript_id "MSTRG.32499.97"; exon_number "3";
chr11	StringTie	exon	62691075	62691141	1000	-	.	gene_id "MSTRG.32499"; transcript_id "MSTRG.32499.97"; exon_number "4";
chr11	StringTie	exon	62692376	62692473	1000	-	.	gene_id "MSTRG.32499"; transcript_id "MSTRG.32499.97"; exon_number "5";
chr11	StringTie	exon	62692663	62692797	1000	-	.	gene_id "MSTRG.32499"; transcript_id "MSTRG.32499.97"; exon_number "6";
chr11	StringTie	exon	62694568	62694711	1000	-	.	gene_id "MSTRG.32499"; transcript_id "MSTRG.32499.97"; exon_number "7";
chr11	StringTie	exon	62702468	62702549	1000	-	.	gene_id "MSTRG.32499"; transcript_id "MSTRG.32499.97"; exon_number "8";
chr11	StringTie	exon	62705301	62705617	1000	-	.	gene_id "MSTRG.32499"; transcript_id "MSTRG.32499.97"; exon_number "9";
chr11	StringTie	exon	62707109	62707324	1000	-	.	gene_id "MSTRG.32499"; transcript_id "MSTRG.32499.97"; exon_number "10";
chr11	StringTie	exon	62709147	62711376	1000	-	.	gene_id "MSTRG.32499"; transcript_id "MSTRG.32499.97"; exon_number "11";
chr11	StringTie	exon	62712439	62715379	1000	-	.	gene_id "MSTRG.32499"; transcript_id "MSTRG.32499.97"; exon_number "12";
chr11	StringTie	exon	62715500	62715607	1000	-	.	gene_id "MSTRG.32499"; transcript_id "MSTRG.32499.97"; exon_number "13";
chr11	StringTie	exon	62716989	62717218	1000	-	.	gene_id "MSTRG.32499"; transcript_id "MSTRG.32499.97"; exon_number "14";
chr11	StringTie	exon	62720023	62720198	1000	-	.	gene_id "MSTRG.32499"; transcript_id "MSTRG.32499.97"; exon_number "15";
chr11	StringTie	transcript	62690274	62727645	1000	-	.	gene_id "MSTRG.32499"; transcript_id "MSTRG.32499.98";
chr11	StringTie	exon	62690274	62690521	1000	-	.	gene_id "MSTRG.32499"; transcript_id "MSTRG.32499.98"; exon_number "1";
chr11	StringTie	exon	62690612	62690692	1000	-	.	gene_id "MSTRG.32499"; transcript_id "MSTRG.32499.98"; exon_number "2";
chr11	StringTie	exon	62690787	62690867	1000	-	.	gene_id "MSTRG.32499"; transcript_id "MSTRG.32499.98"; exon_number "3";
chr11	StringTie	exon	62691075	62691141	1000	-	.	gene_id "MSTRG.32499"; transcript_id "MSTRG.32499.98"; exon_number "4";
chr11	StringTie	exon	62691280	62691421	1000	-	.	gene_id "MSTRG.32499"; transcript_id "MSTRG.32499.98"; exon_number "5";
chr11	StringTie	exon	62692376	62692473	1000	-	.	gene_id "MSTRG.32499"; transcript_id "MSTRG.32499.98"; exon_number "6";
chr11	StringTie	exon	62692663	62692797	1000	-	.	gene_id "MSTRG.32499"; transcript_id "MSTRG.32499.98"; exon_number "7";
chr11	StringTie	exon	62694568	62694711	1000	-	.	gene_id "MSTRG.32499"; transcript_id "MSTRG.32499.98"; exon_number "8";
chr11	StringTie	exon	62702468	62702549	1000	-	.	gene_id "MSTRG.32499"; transcript_id "MSTRG.32499.98"; exon_number "9";
chr11	StringTie	exon	62705301	62705617	1000	-	.	gene_id "MSTRG.32499"; transcript_id "MSTRG.32499.98"; exon_number "10";
chr11	StringTie	exon	62706203	62707324	1000	-	.	gene_id "MSTRG.32499"; transcript_id "MSTRG.32499.98"; exon_number "11";
chr11	StringTie	exon	62709147	62715379	1000	-	.	gene_id "MSTRG.32499"; transcript_id "MSTRG.32499.98"; exon_number "12";
chr11	StringTie	exon	62715500	62715607	1000	-	.	gene_id "MSTRG.32499"; transcript_id "MSTRG.32499.98"; exon_number "13";
chr11	StringTie	exon	62715864	62715937	1000	-	.	gene_id "MSTRG.32499"; transcript_id "MSTRG.32499.98"; exon_number "14";
chr11	StringTie	exon	62716989	62717189	1000	-	.	gene_id "MSTRG.32499"; transcript_id "MSTRG.32499.98"; exon_number "15";
chr11	StringTie	exon	62718568	62718686	1000	-	.	gene_id "MSTRG.32499"; transcript_id "MSTRG.32499.98"; exon_number "16";
chr11	StringTie	exon	62720023	62720191	1000	-	.	gene_id "MSTRG.32499"; transcript_id "MSTRG.32499.98"; exon_number "17";
chr11	StringTie	exon	62721295	62721423	1000	-	.	gene_id "MSTRG.32499"; transcript_id "MSTRG.32499.98"; exon_number "18";
chr11	StringTie	exon	62721820	62721942	1000	-	.	gene_id "MSTRG.32499"; transcript_id "MSTRG.32499.98"; exon_number "19";
chr11	StringTie	exon	62722117	62722380	1000	-	.	gene_id "MSTRG.32499"; transcript_id "MSTRG.32499.98"; exon_number "20";
chr11	StringTie	exon	62722601	62722713	1000	-	.	gene_id "MSTRG.32499"; transcript_id "MSTRG.32499.98"; exon_number "21";
chr11	StringTie	exon	62722813	62722903	1000	-	.	gene_id "MSTRG.32499"; transcript_id "MSTRG.32499.98"; exon_number "22";
chr11	StringTie	exon	62723587	62723726	1000	-	.	gene_id "MSTRG.32499"; transcript_id "MSTRG.32499.98"; exon_number "23";
chr11	StringTie	exon	62723914	62723990	1000	-	.	gene_id "MSTRG.32499"; transcript_id "MSTRG.32499.98"; exon_number "24";
chr11	StringTie	exon	62724291	62724426	1000	-	.	gene_id "MSTRG.32499"; transcript_id "MSTRG.32499.98"; exon_number "25";
chr11	StringTie	exon	62726619	62727645	1000	-	.	gene_id "MSTRG.32499"; transcript_id "MSTRG.32499.98"; exon_number "26";
chr11	StringTie	transcript	62690274	62706303	1000	-	.	gene_id "MSTRG.32499"; transcript_id "MSTRG.32499.99";
chr11	StringTie	exon	62690274	62690521	1000	-	.	gene_id "MSTRG.32499"; transcript_id "MSTRG.32499.99"; exon_number "1";
chr11	StringTie	exon	62690612	62690692	1000	-	.	gene_id "MSTRG.32499"; transcript_id "MSTRG.32499.99"; exon_number "2";
chr11	StringTie	exon	62690787	62690867	1000	-	.	gene_id "MSTRG.32499"; transcript_id "MSTRG.32499.99"; exon_number "3";
chr11	StringTie	exon	62691075	62691141	1000	-	.	gene_id "MSTRG.32499"; transcript_id "MSTRG.32499.99"; exon_number "4";
chr11	StringTie	exon	62691280	62691421	1000	-	.	gene_id "MSTRG.32499"; transcript_id "MSTRG.32499.99"; exon_number "5";
chr11	StringTie	exon	62692376	62692473	1000	-	.	gene_id "MSTRG.32499"; transcript_id "MSTRG.32499.99"; exon_number "6";
chr11	StringTie	exon	62692663	62692797	1000	-	.	gene_id "MSTRG.32499"; transcript_id "MSTRG.32499.99"; exon_number "7";
chr11	StringTie	exon	62702468	62702549	1000	-	.	gene_id "MSTRG.32499"; transcript_id "MSTRG.32499.99"; exon_number "8";
chr11	StringTie	exon	62705301	62705617	1000	-	.	gene_id "MSTRG.32499"; transcript_id "MSTRG.32499.99"; exon_number "9";
chr11	StringTie	exon	62706259	62706303	1000	-	.	gene_id "MSTRG.32499"; transcript_id "MSTRG.32499.99"; exon_number "10";
chr1	StringTie	transcript	5171479	5172397	1000	.	.	gene_id "MSTRG.325"; transcript_id "MSTRG.325.1";
chr1	StringTie	exon	5171479	5172397	1000	.	.	gene_id "MSTRG.325"; transcript_id "MSTRG.325.1"; exon_number "1";
chr1	StringTie	transcript	40424957	40425804	1000	.	.	gene_id "MSTRG.3250"; transcript_id "MSTRG.3250.1";
chr1	StringTie	exon	40424957	40425804	1000	.	.	gene_id "MSTRG.3250"; transcript_id "MSTRG.3250.1"; exon_number "1";
chr11	StringTie	transcript	62677927	62678602	1000	+	.	gene_id "MSTRG.32500"; transcript_id "MSTRG.32500.1";
chr11	StringTie	exon	62677927	62678041	1000	+	.	gene_id "MSTRG.32500"; transcript_id "MSTRG.32500.1"; exon_number "1";
chr11	StringTie	exon	62678502	62678602	1000	+	.	gene_id "MSTRG.32500"; transcript_id "MSTRG.32500.1"; exon_number "2";
chr11	StringTie	transcript	62686740	62687529	1000	+	.	gene_id "MSTRG.32501"; transcript_id "MSTRG.32501.1";
chr11	StringTie	exon	62686740	62686813	1000	+	.	gene_id "MSTRG.32501"; transcript_id "MSTRG.32501.1"; exon_number "1";
chr11	StringTie	exon	62687189	62687529	1000	+	.	gene_id "MSTRG.32501"; transcript_id "MSTRG.32501.1"; exon_number "2";
chr11	StringTie	transcript	62688232	62688513	1000	+	.	gene_id "MSTRG.32502"; transcript_id "MSTRG.32502.1";
chr11	StringTie	exon	62688232	62688306	1000	+	.	gene_id "MSTRG.32502"; transcript_id "MSTRG.32502.1"; exon_number "1";
chr11	StringTie	exon	62688369	62688513	1000	+	.	gene_id "MSTRG.32502"; transcript_id "MSTRG.32502.1"; exon_number "2";
chr11	StringTie	transcript	62690202	62691189	1000	+	.	gene_id "MSTRG.32503"; transcript_id "MSTRG.32503.1";
chr11	StringTie	exon	62690202	62690413	1000	+	.	gene_id "MSTRG.32503"; transcript_id "MSTRG.32503.1"; exon_number "1";
chr11	StringTie	exon	62691090	62691189	1000	+	.	gene_id "MSTRG.32503"; transcript_id "MSTRG.32503.1"; exon_number "2";
chr11	StringTie	transcript	62690267	62690695	1000	+	.	gene_id "MSTRG.32503"; transcript_id "MSTRG.32503.2";
chr11	StringTie	exon	62690267	62690382	1000	+	.	gene_id "MSTRG.32503"; transcript_id "MSTRG.32503.2"; exon_number "1";
chr11	StringTie	exon	62690414	62690526	1000	+	.	gene_id "MSTRG.32503"; transcript_id "MSTRG.32503.2"; exon_number "2";
chr11	StringTie	exon	62690611	62690695	1000	+	.	gene_id "MSTRG.32503"; transcript_id "MSTRG.32503.2"; exon_number "3";
chr11	StringTie	transcript	62690275	62690695	1000	+	.	gene_id "MSTRG.32503"; transcript_id "MSTRG.32503.3";
chr11	StringTie	exon	62690275	62690382	1000	+	.	gene_id "MSTRG.32503"; transcript_id "MSTRG.32503.3"; exon_number "1";
chr11	StringTie	exon	62690411	62690526	1000	+	.	gene_id "MSTRG.32503"; transcript_id "MSTRG.32503.3"; exon_number "2";
chr11	StringTie	exon	62690611	62690695	1000	+	.	gene_id "MSTRG.32503"; transcript_id "MSTRG.32503.3"; exon_number "3";
chr11	StringTie	transcript	62691282	62692481	1000	+	.	gene_id "MSTRG.32504"; transcript_id "MSTRG.32504.1";
chr11	StringTie	exon	62691282	62691417	1000	+	.	gene_id "MSTRG.32504"; transcript_id "MSTRG.32504.1"; exon_number "1";
chr11	StringTie	exon	62692381	62692481	1000	+	.	gene_id "MSTRG.32504"; transcript_id "MSTRG.32504.1"; exon_number "2";
chr11	StringTie	transcript	62691315	62691709	1000	+	.	gene_id "MSTRG.32504"; transcript_id "MSTRG.32504.2";
chr11	StringTie	exon	62691315	62691361	1000	+	.	gene_id "MSTRG.32504"; transcript_id "MSTRG.32504.2"; exon_number "1";
chr11	StringTie	exon	62691389	62691709	1000	+	.	gene_id "MSTRG.32504"; transcript_id "MSTRG.32504.2"; exon_number "2";
chr11	StringTie	transcript	62707658	62709201	1000	+	.	gene_id "MSTRG.32505"; transcript_id "ENST00000294117"; gene_name "GNG3"; ref_gene_id "ENSG00000162188";
chr11	StringTie	exon	62707658	62707915	1000	+	.	gene_id "MSTRG.32505"; transcript_id "ENST00000294117"; exon_number "1"; gene_name "GNG3"; ref_gene_id "ENSG00000162188";
chr11	StringTie	exon	62708295	62708394	1000	+	.	gene_id "MSTRG.32505"; transcript_id "ENST00000294117"; exon_number "2"; gene_name "GNG3"; ref_gene_id "ENSG00000162188";
chr11	StringTie	exon	62708678	62709201	1000	+	.	gene_id "MSTRG.32505"; transcript_id "ENST00000294117"; exon_number "3"; gene_name "GNG3"; ref_gene_id "ENSG00000162188";
chr11	StringTie	transcript	62706413	62712226	1000	+	.	gene_id "MSTRG.32505"; transcript_id "MSTRG.32505.1";
chr11	StringTie	exon	62706413	62706703	1000	+	.	gene_id "MSTRG.32505"; transcript_id "MSTRG.32505.1"; exon_number "1";
chr11	StringTie	exon	62707192	62707347	1000	+	.	gene_id "MSTRG.32505"; transcript_id "MSTRG.32505.1"; exon_number "2";
chr11	StringTie	exon	62707700	62707915	1000	+	.	gene_id "MSTRG.32505"; transcript_id "MSTRG.32505.1"; exon_number "3";
chr11	StringTie	exon	62708295	62708394	1000	+	.	gene_id "MSTRG.32505"; transcript_id "MSTRG.32505.1"; exon_number "4";
chr11	StringTie	exon	62708678	62712226	1000	+	.	gene_id "MSTRG.32505"; transcript_id "MSTRG.32505.1"; exon_number "5";
chr11	StringTie	transcript	62706432	62709206	1000	+	.	gene_id "MSTRG.32505"; transcript_id "MSTRG.32505.2";
chr11	StringTie	exon	62706432	62706703	1000	+	.	gene_id "MSTRG.32505"; transcript_id "MSTRG.32505.2"; exon_number "1";
chr11	StringTie	exon	62707700	62707915	1000	+	.	gene_id "MSTRG.32505"; transcript_id "MSTRG.32505.2"; exon_number "2";
chr11	StringTie	exon	62708295	62708394	1000	+	.	gene_id "MSTRG.32505"; transcript_id "MSTRG.32505.2"; exon_number "3";
chr11	StringTie	exon	62708678	62709206	1000	+	.	gene_id "MSTRG.32505"; transcript_id "MSTRG.32505.2"; exon_number "4";
chr11	StringTie	transcript	62728112	62736243	1000	+	.	gene_id "MSTRG.32506"; transcript_id "ENST00000294161"; gene_name "TTC9C"; ref_gene_id "ENSG00000162222";
chr11	StringTie	exon	62728112	62728736	1000	+	.	gene_id "MSTRG.32506"; transcript_id "ENST00000294161"; exon_number "1"; gene_name "TTC9C"; ref_gene_id "ENSG00000162222";
chr11	StringTie	exon	62728823	62729086	1000	+	.	gene_id "MSTRG.32506"; transcript_id "ENST00000294161"; exon_number "2"; gene_name "TTC9C"; ref_gene_id "ENSG00000162222";
chr11	StringTie	exon	62733118	62733199	1000	+	.	gene_id "MSTRG.32506"; transcript_id "ENST00000294161"; exon_number "3"; gene_name "TTC9C"; ref_gene_id "ENSG00000162222";
chr11	StringTie	exon	62735382	62736243	1000	+	.	gene_id "MSTRG.32506"; transcript_id "ENST00000294161"; exon_number "4"; gene_name "TTC9C"; ref_gene_id "ENSG00000162222";
chr11	StringTie	transcript	62771303	62787342	1000	+	.	gene_id "MSTRG.32506"; transcript_id "ENST00000294168"; gene_name "TAF6L"; ref_gene_id "ENSG00000162227";
chr11	StringTie	exon	62771303	62771490	1000	+	.	gene_id "MSTRG.32506"; transcript_id "ENST00000294168"; exon_number "1"; gene_name "TAF6L"; ref_gene_id "ENSG00000162227";
chr11	StringTie	exon	62775771	62775930	1000	+	.	gene_id "MSTRG.32506"; transcript_id "ENST00000294168"; exon_number "2"; gene_name "TAF6L"; ref_gene_id "ENSG00000162227";
chr11	StringTie	exon	62776384	62776470	1000	+	.	gene_id "MSTRG.32506"; transcript_id "ENST00000294168"; exon_number "3"; gene_name "TAF6L"; ref_gene_id "ENSG00000162227";
chr11	StringTie	exon	62777978	62778128	1000	+	.	gene_id "MSTRG.32506"; transcript_id "ENST00000294168"; exon_number "4"; gene_name "TAF6L"; ref_gene_id "ENSG00000162227";
chr11	StringTie	exon	62778285	62778335	1000	+	.	gene_id "MSTRG.32506"; transcript_id "ENST00000294168"; exon_number "5"; gene_name "TAF6L"; ref_gene_id "ENSG00000162227";
chr11	StringTie	exon	62778869	62778963	1000	+	.	gene_id "MSTRG.32506"; transcript_id "ENST00000294168"; exon_number "6"; gene_name "TAF6L"; ref_gene_id "ENSG00000162227";
chr11	StringTie	exon	62781894	62781968	1000	+	.	gene_id "MSTRG.32506"; transcript_id "ENST00000294168"; exon_number "7"; gene_name "TAF6L"; ref_gene_id "ENSG00000162227";
chr11	StringTie	exon	62782113	62782333	1000	+	.	gene_id "MSTRG.32506"; transcript_id "ENST00000294168"; exon_number "8"; gene_name "TAF6L"; ref_gene_id "ENSG00000162227";
chr11	StringTie	exon	62782693	62782825	1000	+	.	gene_id "MSTRG.32506"; transcript_id "ENST00000294168"; exon_number "9"; gene_name "TAF6L"; ref_gene_id "ENSG00000162227";
chr11	StringTie	exon	62786260	62786388	1000	+	.	gene_id "MSTRG.32506"; transcript_id "ENST00000294168"; exon_number "10"; gene_name "TAF6L"; ref_gene_id "ENSG00000162227";
chr11	StringTie	exon	62786517	62787342	1000	+	.	gene_id "MSTRG.32506"; transcript_id "ENST00000294168"; exon_number "11"; gene_name "TAF6L"; ref_gene_id "ENSG00000162227";
chr11	StringTie	transcript	62761544	62766710	1000	+	.	gene_id "MSTRG.32506"; transcript_id "ENST00000301788"; gene_name "POLR2G"; ref_gene_id "ENSG00000168002";
chr11	StringTie	exon	62761544	62761660	1000	+	.	gene_id "MSTRG.32506"; transcript_id "ENST00000301788"; exon_number "1"; gene_name "POLR2G"; ref_gene_id "ENSG00000168002";
chr11	StringTie	exon	62761795	62761904	1000	+	.	gene_id "MSTRG.32506"; transcript_id "ENST00000301788"; exon_number "2"; gene_name "POLR2G"; ref_gene_id "ENSG00000168002";
chr11	StringTie	exon	62762867	62763026	1000	+	.	gene_id "MSTRG.32506"; transcript_id "ENST00000301788"; exon_number "3"; gene_name "POLR2G"; ref_gene_id "ENSG00000168002";
chr11	StringTie	exon	62765182	62765232	1000	+	.	gene_id "MSTRG.32506"; transcript_id "ENST00000301788"; exon_number "4"; gene_name "POLR2G"; ref_gene_id "ENSG00000168002";
chr11	StringTie	exon	62765340	62765405	1000	+	.	gene_id "MSTRG.32506"; transcript_id "ENST00000301788"; exon_number "5"; gene_name "POLR2G"; ref_gene_id "ENSG00000168002";
chr11	StringTie	exon	62765653	62765724	1000	+	.	gene_id "MSTRG.32506"; transcript_id "ENST00000301788"; exon_number "6"; gene_name "POLR2G"; ref_gene_id "ENSG00000168002";
chr11	StringTie	exon	62766243	62766276	1000	+	.	gene_id "MSTRG.32506"; transcript_id "ENST00000301788"; exon_number "7"; gene_name "POLR2G"; ref_gene_id "ENSG00000168002";
chr11	StringTie	exon	62766494	62766710	1000	+	.	gene_id "MSTRG.32506"; transcript_id "ENST00000301788"; exon_number "8"; gene_name "POLR2G"; ref_gene_id "ENSG00000168002";
chr11	StringTie	transcript	62728539	62738636	1000	+	.	gene_id "MSTRG.32506"; transcript_id "ENST00000316461"; gene_name "TTC9C"; ref_gene_id "ENSG00000162222";
chr11	StringTie	exon	62728539	62729086	1000	+	.	gene_id "MSTRG.32506"; transcript_id "ENST00000316461"; exon_number "1"; gene_name "TTC9C"; ref_gene_id "ENSG00000162222";
chr11	StringTie	exon	62735382	62735564	1000	+	.	gene_id "MSTRG.32506"; transcript_id "ENST00000316461"; exon_number "2"; gene_name "TTC9C"; ref_gene_id "ENSG00000162222";
chr11	StringTie	exon	62738288	62738636	1000	+	.	gene_id "MSTRG.32506"; transcript_id "ENST00000316461"; exon_number "3"; gene_name "TTC9C"; ref_gene_id "ENSG00000162222";
chr11	StringTie	transcript	62787427	62790405	1000	+	.	gene_id "MSTRG.32506"; transcript_id "ENST00000333449"; gene_name "TMEM179B"; ref_gene_id "ENSG00000185475";
chr11	StringTie	exon	62787427	62787527	1000	+	.	gene_id "MSTRG.32506"; transcript_id "ENST00000333449"; exon_number "1"; gene_name "TMEM179B"; ref_gene_id "ENSG00000185475";
chr11	StringTie	exon	62789023	62789210	1000	+	.	gene_id "MSTRG.32506"; transcript_id "ENST00000333449"; exon_number "2"; gene_name "TMEM179B"; ref_gene_id "ENSG00000185475";
chr11	StringTie	exon	62789292	62789426	1000	+	.	gene_id "MSTRG.32506"; transcript_id "ENST00000333449"; exon_number "3"; gene_name "TMEM179B"; ref_gene_id "ENSG00000185475";
chr11	StringTie	exon	62789601	62789679	1000	+	.	gene_id "MSTRG.32506"; transcript_id "ENST00000333449"; exon_number "4"; gene_name "TMEM179B"; ref_gene_id "ENSG00000185475";
chr11	StringTie	exon	62789886	62790405	1000	+	.	gene_id "MSTRG.32506"; transcript_id "ENST00000333449"; exon_number "5"; gene_name "TMEM179B"; ref_gene_id "ENSG00000185475";
chr11	StringTie	transcript	62761583	62766695	1000	+	.	gene_id "MSTRG.32506"; transcript_id "ENST00000524819"; gene_name "POLR2G"; ref_gene_id "ENSG00000168002";
chr11	StringTie	exon	62761583	62761660	1000	+	.	gene_id "MSTRG.32506"; transcript_id "ENST00000524819"; exon_number "1"; gene_name "POLR2G"; ref_gene_id "ENSG00000168002";
chr11	StringTie	exon	62761795	62762184	1000	+	.	gene_id "MSTRG.32506"; transcript_id "ENST00000524819"; exon_number "2"; gene_name "POLR2G"; ref_gene_id "ENSG00000168002";
chr11	StringTie	exon	62762867	62763026	1000	+	.	gene_id "MSTRG.32506"; transcript_id "ENST00000524819"; exon_number "3"; gene_name "POLR2G"; ref_gene_id "ENSG00000168002";
chr11	StringTie	exon	62765182	62765232	1000	+	.	gene_id "MSTRG.32506"; transcript_id "ENST00000524819"; exon_number "4"; gene_name "POLR2G"; ref_gene_id "ENSG00000168002";
chr11	StringTie	exon	62765340	62765405	1000	+	.	gene_id "MSTRG.32506"; transcript_id "ENST00000524819"; exon_number "5"; gene_name "POLR2G"; ref_gene_id "ENSG00000168002";
chr11	StringTie	exon	62765653	62765724	1000	+	.	gene_id "MSTRG.32506"; transcript_id "ENST00000524819"; exon_number "6"; gene_name "POLR2G"; ref_gene_id "ENSG00000168002";
chr11	StringTie	exon	62766243	62766276	1000	+	.	gene_id "MSTRG.32506"; transcript_id "ENST00000524819"; exon_number "7"; gene_name "POLR2G"; ref_gene_id "ENSG00000168002";
chr11	StringTie	exon	62766494	62766695	1000	+	.	gene_id "MSTRG.32506"; transcript_id "ENST00000524819"; exon_number "8"; gene_name "POLR2G"; ref_gene_id "ENSG00000168002";
chr11	StringTie	transcript	62771402	62782465	1000	+	.	gene_id "MSTRG.32506"; transcript_id "ENST00000524976"; gene_name "TAF6L"; ref_gene_id "ENSG00000162227";
chr11	StringTie	exon	62771402	62771490	1000	+	.	gene_id "MSTRG.32506"; transcript_id "ENST00000524976"; exon_number "1"; gene_name "TAF6L"; ref_gene_id "ENSG00000162227";
chr11	StringTie	exon	62775771	62775930	1000	+	.	gene_id "MSTRG.32506"; transcript_id "ENST00000524976"; exon_number "2"; gene_name "TAF6L"; ref_gene_id "ENSG00000162227";
chr11	StringTie	exon	62776384	62776470	1000	+	.	gene_id "MSTRG.32506"; transcript_id "ENST00000524976"; exon_number "3"; gene_name "TAF6L"; ref_gene_id "ENSG00000162227";
chr11	StringTie	exon	62777978	62778128	1000	+	.	gene_id "MSTRG.32506"; transcript_id "ENST00000524976"; exon_number "4"; gene_name "TAF6L"; ref_gene_id "ENSG00000162227";
chr11	StringTie	exon	62778285	62778335	1000	+	.	gene_id "MSTRG.32506"; transcript_id "ENST00000524976"; exon_number "5"; gene_name "TAF6L"; ref_gene_id "ENSG00000162227";
chr11	StringTie	exon	62778869	62778963	1000	+	.	gene_id "MSTRG.32506"; transcript_id "ENST00000524976"; exon_number "6"; gene_name "TAF6L"; ref_gene_id "ENSG00000162227";
chr11	StringTie	exon	62781894	62781968	1000	+	.	gene_id "MSTRG.32506"; transcript_id "ENST00000524976"; exon_number "7"; gene_name "TAF6L"; ref_gene_id "ENSG00000162227";
chr11	StringTie	exon	62782113	62782465	1000	+	.	gene_id "MSTRG.32506"; transcript_id "ENST00000524976"; exon_number "8"; gene_name "TAF6L"; ref_gene_id "ENSG00000162227";
chr11	StringTie	transcript	62771367	62778894	1000	+	.	gene_id "MSTRG.32506"; transcript_id "ENST00000525405"; gene_name "TAF6L"; ref_gene_id "ENSG00000162227";
chr11	StringTie	exon	62771367	62771490	1000	+	.	gene_id "MSTRG.32506"; transcript_id "ENST00000525405"; exon_number "1"; gene_name "TAF6L"; ref_gene_id "ENSG00000162227";
chr11	StringTie	exon	62775771	62775930	1000	+	.	gene_id "MSTRG.32506"; transcript_id "ENST00000525405"; exon_number "2"; gene_name "TAF6L"; ref_gene_id "ENSG00000162227";
chr11	StringTie	exon	62776389	62776470	1000	+	.	gene_id "MSTRG.32506"; transcript_id "ENST00000525405"; exon_number "3"; gene_name "TAF6L"; ref_gene_id "ENSG00000162227";
chr11	StringTie	exon	62777978	62778128	1000	+	.	gene_id "MSTRG.32506"; transcript_id "ENST00000525405"; exon_number "4"; gene_name "TAF6L"; ref_gene_id "ENSG00000162227";
chr11	StringTie	exon	62778285	62778335	1000	+	.	gene_id "MSTRG.32506"; transcript_id "ENST00000525405"; exon_number "5"; gene_name "TAF6L"; ref_gene_id "ENSG00000162227";
chr11	StringTie	exon	62778869	62778894	1000	+	.	gene_id "MSTRG.32506"; transcript_id "ENST00000525405"; exon_number "6"; gene_name "TAF6L"; ref_gene_id "ENSG00000162227";
chr11	StringTie	transcript	62761580	62766673	1000	+	.	gene_id "MSTRG.32506"; transcript_id "ENST00000525455"; gene_name "POLR2G"; ref_gene_id "ENSG00000168002";
chr11	StringTie	exon	62761580	62761660	1000	+	.	gene_id "MSTRG.32506"; transcript_id "ENST00000525455"; exon_number "1"; gene_name "POLR2G"; ref_gene_id "ENSG00000168002";
chr11	StringTie	exon	62761795	62761904	1000	+	.	gene_id "MSTRG.32506"; transcript_id "ENST00000525455"; exon_number "2"; gene_name "POLR2G"; ref_gene_id "ENSG00000168002";
chr11	StringTie	exon	62762542	62762866	1000	+	.	gene_id "MSTRG.32506"; transcript_id "ENST00000525455"; exon_number "3"; gene_name "POLR2G"; ref_gene_id "ENSG00000168002";
chr11	StringTie	exon	62765182	62765232	1000	+	.	gene_id "MSTRG.32506"; transcript_id "ENST00000525455"; exon_number "4"; gene_name "POLR2G"; ref_gene_id "ENSG00000168002";
chr11	StringTie	exon	62765340	62765405	1000	+	.	gene_id "MSTRG.32506"; transcript_id "ENST00000525455"; exon_number "5"; gene_name "POLR2G"; ref_gene_id "ENSG00000168002";
chr11	StringTie	exon	62765653	62765724	1000	+	.	gene_id "MSTRG.32506"; transcript_id "ENST00000525455"; exon_number "6"; gene_name "POLR2G"; ref_gene_id "ENSG00000168002";
chr11	StringTie	exon	62766243	62766276	1000	+	.	gene_id "MSTRG.32506"; transcript_id "ENST00000525455"; exon_number "7"; gene_name "POLR2G"; ref_gene_id "ENSG00000168002";
chr11	StringTie	exon	62766494	62766673	1000	+	.	gene_id "MSTRG.32506"; transcript_id "ENST00000525455"; exon_number "8"; gene_name "POLR2G"; ref_gene_id "ENSG00000168002";
chr11	StringTie	transcript	62771357	62776387	1000	+	.	gene_id "MSTRG.32506"; transcript_id "ENST00000526261"; gene_name "TAF6L"; ref_gene_id "ENSG00000162227";
chr11	StringTie	exon	62771357	62771490	1000	+	.	gene_id "MSTRG.32506"; transcript_id "ENST00000526261"; exon_number "1"; gene_name "TAF6L"; ref_gene_id "ENSG00000162227";
chr11	StringTie	exon	62775650	62775930	1000	+	.	gene_id "MSTRG.32506"; transcript_id "ENST00000526261"; exon_number "2"; gene_name "TAF6L"; ref_gene_id "ENSG00000162227";
chr11	StringTie	exon	62776384	62776387	1000	+	.	gene_id "MSTRG.32506"; transcript_id "ENST00000526261"; exon_number "3"; gene_name "TAF6L"; ref_gene_id "ENSG00000162227";
chr11	StringTie	transcript	62762754	62766707	1000	+	.	gene_id "MSTRG.32506"; transcript_id "ENST00000526368"; gene_name "POLR2G"; ref_gene_id "ENSG00000168002";
chr11	StringTie	exon	62762754	62763026	1000	+	.	gene_id "MSTRG.32506"; transcript_id "ENST00000526368"; exon_number "1"; gene_name "POLR2G"; ref_gene_id "ENSG00000168002";
chr11	StringTie	exon	62765182	62765232	1000	+	.	gene_id "MSTRG.32506"; transcript_id "ENST00000526368"; exon_number "2"; gene_name "POLR2G"; ref_gene_id "ENSG00000168002";
chr11	StringTie	exon	62765340	62765405	1000	+	.	gene_id "MSTRG.32506"; transcript_id "ENST00000526368"; exon_number "3"; gene_name "POLR2G"; ref_gene_id "ENSG00000168002";
chr11	StringTie	exon	62765653	62765724	1000	+	.	gene_id "MSTRG.32506"; transcript_id "ENST00000526368"; exon_number "4"; gene_name "POLR2G"; ref_gene_id "ENSG00000168002";
chr11	StringTie	exon	62766243	62766276	1000	+	.	gene_id "MSTRG.32506"; transcript_id "ENST00000526368"; exon_number "5"; gene_name "POLR2G"; ref_gene_id "ENSG00000168002";
chr11	StringTie	exon	62766494	62766707	1000	+	.	gene_id "MSTRG.32506"; transcript_id "ENST00000526368"; exon_number "6"; gene_name "POLR2G"; ref_gene_id "ENSG00000168002";
chr11	StringTie	transcript	62789169	62789823	1000	+	.	gene_id "MSTRG.32506"; transcript_id "ENST00000526546"; gene_name "TMEM179B"; ref_gene_id "ENSG00000185475";
chr11	StringTie	exon	62789169	62789210	1000	+	.	gene_id "MSTRG.32506"; transcript_id "ENST00000526546"; exon_number "1"; gene_name "TMEM179B"; ref_gene_id "ENSG00000185475";
chr11	StringTie	exon	62789292	62789426	1000	+	.	gene_id "MSTRG.32506"; transcript_id "ENST00000526546"; exon_number "2"; gene_name "TMEM179B"; ref_gene_id "ENSG00000185475";
chr11	StringTie	exon	62789601	62789823	1000	+	.	gene_id "MSTRG.32506"; transcript_id "ENST00000526546"; exon_number "3"; gene_name "TMEM179B"; ref_gene_id "ENSG00000185475";
chr11	StringTie	transcript	62761637	62766710	1000	+	.	gene_id "MSTRG.32506"; transcript_id "ENST00000527435"; gene_name "POLR2G"; ref_gene_id "ENSG00000168002";
chr11	StringTie	exon	62761637	62761904	1000	+	.	gene_id "MSTRG.32506"; transcript_id "ENST00000527435"; exon_number "1"; gene_name "POLR2G"; ref_gene_id "ENSG00000168002";
chr11	StringTie	exon	62762867	62763026	1000	+	.	gene_id "MSTRG.32506"; transcript_id "ENST00000527435"; exon_number "2"; gene_name "POLR2G"; ref_gene_id "ENSG00000168002";
chr11	StringTie	exon	62765182	62765232	1000	+	.	gene_id "MSTRG.32506"; transcript_id "ENST00000527435"; exon_number "3"; gene_name "POLR2G"; ref_gene_id "ENSG00000168002";
chr11	StringTie	exon	62765340	62765405	1000	+	.	gene_id "MSTRG.32506"; transcript_id "ENST00000527435"; exon_number "4"; gene_name "POLR2G"; ref_gene_id "ENSG00000168002";
chr11	StringTie	exon	62765653	62765724	1000	+	.	gene_id "MSTRG.32506"; transcript_id "ENST00000527435"; exon_number "5"; gene_name "POLR2G"; ref_gene_id "ENSG00000168002";
chr11	StringTie	exon	62766243	62766276	1000	+	.	gene_id "MSTRG.32506"; transcript_id "ENST00000527435"; exon_number "6"; gene_name "POLR2G"; ref_gene_id "ENSG00000168002";
chr11	StringTie	exon	62766494	62766710	1000	+	.	gene_id "MSTRG.32506"; transcript_id "ENST00000527435"; exon_number "7"; gene_name "POLR2G"; ref_gene_id "ENSG00000168002";
chr11	StringTie	transcript	62772039	62778335	1000	+	.	gene_id "MSTRG.32506"; transcript_id "ENST00000529509"; gene_name "TAF6L"; ref_gene_id "ENSG00000162227";
chr11	StringTie	exon	62772039	62772117	1000	+	.	gene_id "MSTRG.32506"; transcript_id "ENST00000529509"; exon_number "1"; gene_name "TAF6L"; ref_gene_id "ENSG00000162227";
chr11	StringTie	exon	62775771	62775930	1000	+	.	gene_id "MSTRG.32506"; transcript_id "ENST00000529509"; exon_number "2"; gene_name "TAF6L"; ref_gene_id "ENSG00000162227";
chr11	StringTie	exon	62776384	62776470	1000	+	.	gene_id "MSTRG.32506"; transcript_id "ENST00000529509"; exon_number "3"; gene_name "TAF6L"; ref_gene_id "ENSG00000162227";
chr11	StringTie	exon	62777978	62778128	1000	+	.	gene_id "MSTRG.32506"; transcript_id "ENST00000529509"; exon_number "4"; gene_name "TAF6L"; ref_gene_id "ENSG00000162227";
chr11	StringTie	exon	62778285	62778335	1000	+	.	gene_id "MSTRG.32506"; transcript_id "ENST00000529509"; exon_number "5"; gene_name "TAF6L"; ref_gene_id "ENSG00000162227";
chr11	StringTie	transcript	62728069	62735564	1000	+	.	gene_id "MSTRG.32506"; transcript_id "ENST00000530625"; gene_name "TTC9C"; ref_gene_id "ENSG00000162222";
chr11	StringTie	exon	62728069	62728227	1000	+	.	gene_id "MSTRG.32506"; transcript_id "ENST00000530625"; exon_number "1"; gene_name "TTC9C"; ref_gene_id "ENSG00000162222";
chr11	StringTie	exon	62728823	62729086	1000	+	.	gene_id "MSTRG.32506"; transcript_id "ENST00000530625"; exon_number "2"; gene_name "TTC9C"; ref_gene_id "ENSG00000162222";
chr11	StringTie	exon	62735382	62735564	1000	+	.	gene_id "MSTRG.32506"; transcript_id "ENST00000530625"; exon_number "3"; gene_name "TTC9C"; ref_gene_id "ENSG00000162222";
chr11	StringTie	transcript	62778687	62781941	1000	+	.	gene_id "MSTRG.32506"; transcript_id "ENST00000531265"; gene_name "TAF6L"; ref_gene_id "ENSG00000162227";
chr11	StringTie	exon	62778687	62778963	1000	+	.	gene_id "MSTRG.32506"; transcript_id "ENST00000531265"; exon_number "1"; gene_name "TAF6L"; ref_gene_id "ENSG00000162227";
chr11	StringTie	exon	62781894	62781941	1000	+	.	gene_id "MSTRG.32506"; transcript_id "ENST00000531265"; exon_number "2"; gene_name "TAF6L"; ref_gene_id "ENSG00000162227";
chr11	StringTie	transcript	62761617	62766710	1000	+	.	gene_id "MSTRG.32506"; transcript_id "ENST00000531944"; gene_name "POLR2G"; ref_gene_id "ENSG00000168002";
chr11	StringTie	exon	62761617	62761660	1000	+	.	gene_id "MSTRG.32506"; transcript_id "ENST00000531944"; exon_number "1"; gene_name "POLR2G"; ref_gene_id "ENSG00000168002";
chr11	StringTie	exon	62761795	62762866	1000	+	.	gene_id "MSTRG.32506"; transcript_id "ENST00000531944"; exon_number "2"; gene_name "POLR2G"; ref_gene_id "ENSG00000168002";
chr11	StringTie	exon	62765182	62765232	1000	+	.	gene_id "MSTRG.32506"; transcript_id "ENST00000531944"; exon_number "3"; gene_name "POLR2G"; ref_gene_id "ENSG00000168002";
chr11	StringTie	exon	62765340	62765405	1000	+	.	gene_id "MSTRG.32506"; transcript_id "ENST00000531944"; exon_number "4"; gene_name "POLR2G"; ref_gene_id "ENSG00000168002";
chr11	StringTie	exon	62765653	62765724	1000	+	.	gene_id "MSTRG.32506"; transcript_id "ENST00000531944"; exon_number "5"; gene_name "POLR2G"; ref_gene_id "ENSG00000168002";
chr11	StringTie	exon	62766243	62766276	1000	+	.	gene_id "MSTRG.32506"; transcript_id "ENST00000531944"; exon_number "6"; gene_name "POLR2G"; ref_gene_id "ENSG00000168002";
chr11	StringTie	exon	62766494	62766710	1000	+	.	gene_id "MSTRG.32506"; transcript_id "ENST00000531944"; exon_number "7"; gene_name "POLR2G"; ref_gene_id "ENSG00000168002";
chr11	StringTie	transcript	62761795	62765724	1000	+	.	gene_id "MSTRG.32506"; transcript_id "ENST00000531996"; gene_name "POLR2G"; ref_gene_id "ENSG00000168002";
chr11	StringTie	exon	62761795	62761904	1000	+	.	gene_id "MSTRG.32506"; transcript_id "ENST00000531996"; exon_number "1"; gene_name "POLR2G"; ref_gene_id "ENSG00000168002";
chr11	StringTie	exon	62762542	62762742	1000	+	.	gene_id "MSTRG.32506"; transcript_id "ENST00000531996"; exon_number "2"; gene_name "POLR2G"; ref_gene_id "ENSG00000168002";
chr11	StringTie	exon	62762867	62763026	1000	+	.	gene_id "MSTRG.32506"; transcript_id "ENST00000531996"; exon_number "3"; gene_name "POLR2G"; ref_gene_id "ENSG00000168002";
chr11	StringTie	exon	62765182	62765232	1000	+	.	gene_id "MSTRG.32506"; transcript_id "ENST00000531996"; exon_number "4"; gene_name "POLR2G"; ref_gene_id "ENSG00000168002";
chr11	StringTie	exon	62765340	62765405	1000	+	.	gene_id "MSTRG.32506"; transcript_id "ENST00000531996"; exon_number "5"; gene_name "POLR2G"; ref_gene_id "ENSG00000168002";
chr11	StringTie	exon	62765653	62765724	1000	+	.	gene_id "MSTRG.32506"; transcript_id "ENST00000531996"; exon_number "6"; gene_name "POLR2G"; ref_gene_id "ENSG00000168002";
chr11	StringTie	transcript	62735450	62740284	1000	+	.	gene_id "MSTRG.32506"; transcript_id "ENST00000532276"; gene_name "TTC9C"; ref_gene_id "ENSG00000162222";
chr11	StringTie	exon	62735450	62735564	1000	+	.	gene_id "MSTRG.32506"; transcript_id "ENST00000532276"; exon_number "1"; gene_name "TTC9C"; ref_gene_id "ENSG00000162222";
chr11	StringTie	exon	62738288	62738490	1000	+	.	gene_id "MSTRG.32506"; transcript_id "ENST00000532276"; exon_number "2"; gene_name "TTC9C"; ref_gene_id "ENSG00000162222";
chr11	StringTie	exon	62739976	62740284	1000	+	.	gene_id "MSTRG.32506"; transcript_id "ENST00000532276"; exon_number "3"; gene_name "TTC9C"; ref_gene_id "ENSG00000162222";
chr11	StringTie	transcript	62789060	62790110	1000	+	.	gene_id "MSTRG.32506"; transcript_id "ENST00000532345"; gene_name "TMEM179B"; ref_gene_id "ENSG00000185475";
chr11	StringTie	exon	62789060	62789679	1000	+	.	gene_id "MSTRG.32506"; transcript_id "ENST00000532345"; exon_number "1"; gene_name "TMEM179B"; ref_gene_id "ENSG00000185475";
chr11	StringTie	exon	62789886	62790110	1000	+	.	gene_id "MSTRG.32506"; transcript_id "ENST00000532345"; exon_number "2"; gene_name "TMEM179B"; ref_gene_id "ENSG00000185475";
chr11	StringTie	transcript	62728642	62738603	1000	+	.	gene_id "MSTRG.32506"; transcript_id "ENST00000532583"; gene_name "TTC9C"; ref_gene_id "ENSG00000162222";
chr11	StringTie	exon	62728642	62728736	1000	+	.	gene_id "MSTRG.32506"; transcript_id "ENST00000532583"; exon_number "1"; gene_name "TTC9C"; ref_gene_id "ENSG00000162222";
chr11	StringTie	exon	62728823	62729086	1000	+	.	gene_id "MSTRG.32506"; transcript_id "ENST00000532583"; exon_number "2"; gene_name "TTC9C"; ref_gene_id "ENSG00000162222";
chr11	StringTie	exon	62735382	62735564	1000	+	.	gene_id "MSTRG.32506"; transcript_id "ENST00000532583"; exon_number "3"; gene_name "TTC9C"; ref_gene_id "ENSG00000162222";
chr11	StringTie	exon	62738288	62738603	1000	+	.	gene_id "MSTRG.32506"; transcript_id "ENST00000532583"; exon_number "4"; gene_name "TTC9C"; ref_gene_id "ENSG00000162222";
chr11	StringTie	transcript	62787415	62790167	1000	+	.	gene_id "MSTRG.32506"; transcript_id "ENST00000532586"; gene_name "TMEM179B"; ref_gene_id "ENSG00000185475";
chr11	StringTie	exon	62787415	62787527	1000	+	.	gene_id "MSTRG.32506"; transcript_id "ENST00000532586"; exon_number "1"; gene_name "TMEM179B"; ref_gene_id "ENSG00000185475";
chr11	StringTie	exon	62789187	62789210	1000	+	.	gene_id "MSTRG.32506"; transcript_id "ENST00000532586"; exon_number "2"; gene_name "TMEM179B"; ref_gene_id "ENSG00000185475";
chr11	StringTie	exon	62789292	62789426	1000	+	.	gene_id "MSTRG.32506"; transcript_id "ENST00000532586"; exon_number "3"; gene_name "TMEM179B"; ref_gene_id "ENSG00000185475";
chr11	StringTie	exon	62789601	62790167	1000	+	.	gene_id "MSTRG.32506"; transcript_id "ENST00000532586"; exon_number "4"; gene_name "TMEM179B"; ref_gene_id "ENSG00000185475";
chr11	StringTie	transcript	62771403	62778788	1000	+	.	gene_id "MSTRG.32506"; transcript_id "ENST00000532915"; gene_name "TAF6L"; ref_gene_id "ENSG00000162227";
chr11	StringTie	exon	62771403	62771490	1000	+	.	gene_id "MSTRG.32506"; transcript_id "ENST00000532915"; exon_number "1"; gene_name "TAF6L"; ref_gene_id "ENSG00000162227";
chr11	StringTie	exon	62775771	62775930	1000	+	.	gene_id "MSTRG.32506"; transcript_id "ENST00000532915"; exon_number "2"; gene_name "TAF6L"; ref_gene_id "ENSG00000162227";
chr11	StringTie	exon	62776384	62776470	1000	+	.	gene_id "MSTRG.32506"; transcript_id "ENST00000532915"; exon_number "3"; gene_name "TAF6L"; ref_gene_id "ENSG00000162227";
chr11	StringTie	exon	62777978	62778128	1000	+	.	gene_id "MSTRG.32506"; transcript_id "ENST00000532915"; exon_number "4"; gene_name "TAF6L"; ref_gene_id "ENSG00000162227";
chr11	StringTie	exon	62778285	62778788	1000	+	.	gene_id "MSTRG.32506"; transcript_id "ENST00000532915"; exon_number "5"; gene_name "TAF6L"; ref_gene_id "ENSG00000162227";
chr11	StringTie	transcript	62761565	62765356	1000	+	.	gene_id "MSTRG.32506"; transcript_id "ENST00000533442"; gene_name "POLR2G"; ref_gene_id "ENSG00000168002";
chr11	StringTie	exon	62761565	62761614	1000	+	.	gene_id "MSTRG.32506"; transcript_id "ENST00000533442"; exon_number "1"; gene_name "POLR2G"; ref_gene_id "ENSG00000168002";
chr11	StringTie	exon	62761795	62761904	1000	+	.	gene_id "MSTRG.32506"; transcript_id "ENST00000533442"; exon_number "2"; gene_name "POLR2G"; ref_gene_id "ENSG00000168002";
chr11	StringTie	exon	62762867	62763026	1000	+	.	gene_id "MSTRG.32506"; transcript_id "ENST00000533442"; exon_number "3"; gene_name "POLR2G"; ref_gene_id "ENSG00000168002";
chr11	StringTie	exon	62765182	62765232	1000	+	.	gene_id "MSTRG.32506"; transcript_id "ENST00000533442"; exon_number "4"; gene_name "POLR2G"; ref_gene_id "ENSG00000168002";
chr11	StringTie	exon	62765340	62765356	1000	+	.	gene_id "MSTRG.32506"; transcript_id "ENST00000533442"; exon_number "5"; gene_name "POLR2G"; ref_gene_id "ENSG00000168002";
chr11	StringTie	transcript	62781726	62782333	1000	+	.	gene_id "MSTRG.32506"; transcript_id "ENST00000533823"; gene_name "TAF6L"; ref_gene_id "ENSG00000162227";
chr11	StringTie	exon	62781726	62781968	1000	+	.	gene_id "MSTRG.32506"; transcript_id "ENST00000533823"; exon_number "1"; gene_name "TAF6L"; ref_gene_id "ENSG00000162227";
chr11	StringTie	exon	62782113	62782333	1000	+	.	gene_id "MSTRG.32506"; transcript_id "ENST00000533823"; exon_number "2"; gene_name "TAF6L"; ref_gene_id "ENSG00000162227";
chr11	StringTie	transcript	62787415	62790246	1000	+	.	gene_id "MSTRG.32506"; transcript_id "ENST00000533861"; gene_name "TMEM179B"; ref_gene_id "ENSG00000185475";
chr11	StringTie	exon	62787415	62787527	1000	+	.	gene_id "MSTRG.32506"; transcript_id "ENST00000533861"; exon_number "1"; gene_name "TMEM179B"; ref_gene_id "ENSG00000185475";
chr11	StringTie	exon	62789023	62789210	1000	+	.	gene_id "MSTRG.32506"; transcript_id "ENST00000533861"; exon_number "2"; gene_name "TMEM179B"; ref_gene_id "ENSG00000185475";
chr11	StringTie	exon	62789292	62789426	1000	+	.	gene_id "MSTRG.32506"; transcript_id "ENST00000533861"; exon_number "3"; gene_name "TMEM179B"; ref_gene_id "ENSG00000185475";
chr11	StringTie	exon	62789886	62790246	1000	+	.	gene_id "MSTRG.32506"; transcript_id "ENST00000533861"; exon_number "4"; gene_name "TMEM179B"; ref_gene_id "ENSG00000185475";
chr11	StringTie	transcript	62739948	62740293	1000	+	.	gene_id "MSTRG.32506"; transcript_id "ENST00000601045"; gene_name "TTC9C"; ref_gene_id "ENSG00000162222";
chr11	StringTie	exon	62739948	62740293	1000	+	.	gene_id "MSTRG.32506"; transcript_id "ENST00000601045"; exon_number "1"; gene_name "TTC9C"; ref_gene_id "ENSG00000162222";
chr11	StringTie	transcript	62789815	62789885	1000	+	.	gene_id "MSTRG.32506"; transcript_id "ENST00000610433"; gene_name "TMEM179B"; ref_gene_id "ENSG00000185475";
chr11	StringTie	exon	62789815	62789885	1000	+	.	gene_id "MSTRG.32506"; transcript_id "ENST00000610433"; exon_number "1"; gene_name "TMEM179B"; ref_gene_id "ENSG00000185475";
chr11	StringTie	transcript	62726455	62742186	1000	+	.	gene_id "MSTRG.32506"; transcript_id "MSTRG.32506.1";
chr11	StringTie	exon	62726455	62726788	1000	+	.	gene_id "MSTRG.32506"; transcript_id "MSTRG.32506.1"; exon_number "1";
chr11	StringTie	exon	62727085	62727185	1000	+	.	gene_id "MSTRG.32506"; transcript_id "MSTRG.32506.1"; exon_number "2";
chr11	StringTie	exon	62727414	62729086	1000	+	.	gene_id "MSTRG.32506"; transcript_id "MSTRG.32506.1"; exon_number "3";
chr11	StringTie	exon	62735382	62735564	1000	+	.	gene_id "MSTRG.32506"; transcript_id "MSTRG.32506.1"; exon_number "4";
chr11	StringTie	exon	62738288	62738977	1000	+	.	gene_id "MSTRG.32506"; transcript_id "MSTRG.32506.1"; exon_number "5";
chr11	StringTie	exon	62739976	62742186	1000	+	.	gene_id "MSTRG.32506"; transcript_id "MSTRG.32506.1"; exon_number "6";
chr11	StringTie	transcript	62728033	62740505	1000	+	.	gene_id "MSTRG.32506"; transcript_id "MSTRG.32506.10";
chr11	StringTie	exon	62728033	62728227	1000	+	.	gene_id "MSTRG.32506"; transcript_id "MSTRG.32506.10"; exon_number "1";
chr11	StringTie	exon	62728823	62729086	1000	+	.	gene_id "MSTRG.32506"; transcript_id "MSTRG.32506.10"; exon_number "2";
chr11	StringTie	exon	62733118	62733199	1000	+	.	gene_id "MSTRG.32506"; transcript_id "MSTRG.32506.10"; exon_number "3";
chr11	StringTie	exon	62735382	62735564	1000	+	.	gene_id "MSTRG.32506"; transcript_id "MSTRG.32506.10"; exon_number "4";
chr11	StringTie	exon	62738288	62738490	1000	+	.	gene_id "MSTRG.32506"; transcript_id "MSTRG.32506.10"; exon_number "5";
chr11	StringTie	exon	62739976	62740505	1000	+	.	gene_id "MSTRG.32506"; transcript_id "MSTRG.32506.10"; exon_number "6";
chr11	StringTie	transcript	62771299	62794743	1000	+	.	gene_id "MSTRG.32506"; transcript_id "MSTRG.32506.100";
chr11	StringTie	exon	62771299	62771490	1000	+	.	gene_id "MSTRG.32506"; transcript_id "MSTRG.32506.100"; exon_number "1";
chr11	StringTie	exon	62775771	62775930	1000	+	.	gene_id "MSTRG.32506"; transcript_id "MSTRG.32506.100"; exon_number "2";
chr11	StringTie	exon	62776384	62776470	1000	+	.	gene_id "MSTRG.32506"; transcript_id "MSTRG.32506.100"; exon_number "3";
chr11	StringTie	exon	62777978	62778128	1000	+	.	gene_id "MSTRG.32506"; transcript_id "MSTRG.32506.100"; exon_number "4";
chr11	StringTie	exon	62778285	62778963	1000	+	.	gene_id "MSTRG.32506"; transcript_id "MSTRG.32506.100"; exon_number "5";
chr11	StringTie	exon	62781894	62781968	1000	+	.	gene_id "MSTRG.32506"; transcript_id "MSTRG.32506.100"; exon_number "6";
chr11	StringTie	exon	62782113	62782333	1000	+	.	gene_id "MSTRG.32506"; transcript_id "MSTRG.32506.100"; exon_number "7";
chr11	StringTie	exon	62782693	62782825	1000	+	.	gene_id "MSTRG.32506"; transcript_id "MSTRG.32506.100"; exon_number "8";
chr11	StringTie	exon	62786260	62786388	1000	+	.	gene_id "MSTRG.32506"; transcript_id "MSTRG.32506.100"; exon_number "9";
chr11	StringTie	exon	62786517	62787527	1000	+	.	gene_id "MSTRG.32506"; transcript_id "MSTRG.32506.100"; exon_number "10";
chr11	StringTie	exon	62789023	62789210	1000	+	.	gene_id "MSTRG.32506"; transcript_id "MSTRG.32506.100"; exon_number "11";
chr11	StringTie	exon	62789292	62789426	1000	+	.	gene_id "MSTRG.32506"; transcript_id "MSTRG.32506.100"; exon_number "12";
chr11	StringTie	exon	62789601	62789679	1000	+	.	gene_id "MSTRG.32506"; transcript_id "MSTRG.32506.100"; exon_number "13";
chr11	StringTie	exon	62789886	62791932	1000	+	.	gene_id "MSTRG.32506"; transcript_id "MSTRG.32506.100"; exon_number "14";
chr11	StringTie	exon	62792447	62792530	1000	+	.	gene_id "MSTRG.32506"; transcript_id "MSTRG.32506.100"; exon_number "15";
chr11	StringTie	exon	62794711	62794743	1000	+	.	gene_id "MSTRG.32506"; transcript_id "MSTRG.32506.100"; exon_number "16";
chr11	StringTie	transcript	62771300	62791654	1000	+	.	gene_id "MSTRG.32506"; transcript_id "MSTRG.32506.101";
chr11	StringTie	exon	62771300	62771490	1000	+	.	gene_id "MSTRG.32506"; transcript_id "MSTRG.32506.101"; exon_number "1";
chr11	StringTie	exon	62775771	62775930	1000	+	.	gene_id "MSTRG.32506"; transcript_id "MSTRG.32506.101"; exon_number "2";
chr11	StringTie	exon	62776384	62776470	1000	+	.	gene_id "MSTRG.32506"; transcript_id "MSTRG.32506.101"; exon_number "3";
chr11	StringTie	exon	62777978	62778128	1000	+	.	gene_id "MSTRG.32506"; transcript_id "MSTRG.32506.101"; exon_number "4";
chr11	StringTie	exon	62778285	62778963	1000	+	.	gene_id "MSTRG.32506"; transcript_id "MSTRG.32506.101"; exon_number "5";
chr11	StringTie	exon	62781894	62781968	1000	+	.	gene_id "MSTRG.32506"; transcript_id "MSTRG.32506.101"; exon_number "6";
chr11	StringTie	exon	62782113	62782825	1000	+	.	gene_id "MSTRG.32506"; transcript_id "MSTRG.32506.101"; exon_number "7";
chr11	StringTie	exon	62786260	62786388	1000	+	.	gene_id "MSTRG.32506"; transcript_id "MSTRG.32506.101"; exon_number "8";
chr11	StringTie	exon	62786517	62787527	1000	+	.	gene_id "MSTRG.32506"; transcript_id "MSTRG.32506.101"; exon_number "9";
chr11	StringTie	exon	62789023	62789210	1000	+	.	gene_id "MSTRG.32506"; transcript_id "MSTRG.32506.101"; exon_number "10";
chr11	StringTie	exon	62789292	62789426	1000	+	.	gene_id "MSTRG.32506"; transcript_id "MSTRG.32506.101"; exon_number "11";
chr11	StringTie	exon	62789601	62789679	1000	+	.	gene_id "MSTRG.32506"; transcript_id "MSTRG.32506.101"; exon_number "12";
chr11	StringTie	exon	62789886	62790467	1000	+	.	gene_id "MSTRG.32506"; transcript_id "MSTRG.32506.101"; exon_number "13";
chr11	StringTie	exon	62790614	62791654	1000	+	.	gene_id "MSTRG.32506"; transcript_id "MSTRG.32506.101"; exon_number "14";
chr11	StringTie	transcript	62771302	62790410	1000	+	.	gene_id "MSTRG.32506"; transcript_id "MSTRG.32506.102";
chr11	StringTie	exon	62771302	62771490	1000	+	.	gene_id "MSTRG.32506"; transcript_id "MSTRG.32506.102"; exon_number "1";
chr11	StringTie	exon	62775771	62775930	1000	+	.	gene_id "MSTRG.32506"; transcript_id "MSTRG.32506.102"; exon_number "2";
chr11	StringTie	exon	62776384	62776470	1000	+	.	gene_id "MSTRG.32506"; transcript_id "MSTRG.32506.102"; exon_number "3";
chr11	StringTie	exon	62777978	62778128	1000	+	.	gene_id "MSTRG.32506"; transcript_id "MSTRG.32506.102"; exon_number "4";
chr11	StringTie	exon	62778285	62778963	1000	+	.	gene_id "MSTRG.32506"; transcript_id "MSTRG.32506.102"; exon_number "5";
chr11	StringTie	exon	62781894	62781968	1000	+	.	gene_id "MSTRG.32506"; transcript_id "MSTRG.32506.102"; exon_number "6";
chr11	StringTie	exon	62782113	62782519	1000	+	.	gene_id "MSTRG.32506"; transcript_id "MSTRG.32506.102"; exon_number "7";
chr11	StringTie	exon	62782693	62782825	1000	+	.	gene_id "MSTRG.32506"; transcript_id "MSTRG.32506.102"; exon_number "8";
chr11	StringTie	exon	62786260	62786388	1000	+	.	gene_id "MSTRG.32506"; transcript_id "MSTRG.32506.102"; exon_number "9";
chr11	StringTie	exon	62786517	62787527	1000	+	.	gene_id "MSTRG.32506"; transcript_id "MSTRG.32506.102"; exon_number "10";
chr11	StringTie	exon	62789023	62789210	1000	+	.	gene_id "MSTRG.32506"; transcript_id "MSTRG.32506.102"; exon_number "11";
chr11	StringTie	exon	62789292	62789426	1000	+	.	gene_id "MSTRG.32506"; transcript_id "MSTRG.32506.102"; exon_number "12";
chr11	StringTie	exon	62789601	62789679	1000	+	.	gene_id "MSTRG.32506"; transcript_id "MSTRG.32506.102"; exon_number "13";
chr11	StringTie	exon	62789886	62790410	1000	+	.	gene_id "MSTRG.32506"; transcript_id "MSTRG.32506.102"; exon_number "14";
chr11	StringTie	transcript	62771302	62791678	1000	+	.	gene_id "MSTRG.32506"; transcript_id "MSTRG.32506.103";
chr11	StringTie	exon	62771302	62771490	1000	+	.	gene_id "MSTRG.32506"; transcript_id "MSTRG.32506.103"; exon_number "1";
chr11	StringTie	exon	62775771	62775930	1000	+	.	gene_id "MSTRG.32506"; transcript_id "MSTRG.32506.103"; exon_number "2";
chr11	StringTie	exon	62776384	62776470	1000	+	.	gene_id "MSTRG.32506"; transcript_id "MSTRG.32506.103"; exon_number "3";
chr11	StringTie	exon	62777978	62778128	1000	+	.	gene_id "MSTRG.32506"; transcript_id "MSTRG.32506.103"; exon_number "4";
chr11	StringTie	exon	62778285	62778335	1000	+	.	gene_id "MSTRG.32506"; transcript_id "MSTRG.32506.103"; exon_number "5";
chr11	StringTie	exon	62778896	62778963	1000	+	.	gene_id "MSTRG.32506"; transcript_id "MSTRG.32506.103"; exon_number "6";
chr11	StringTie	exon	62781894	62781968	1000	+	.	gene_id "MSTRG.32506"; transcript_id "MSTRG.32506.103"; exon_number "7";
chr11	StringTie	exon	62782113	62782333	1000	+	.	gene_id "MSTRG.32506"; transcript_id "MSTRG.32506.103"; exon_number "8";
chr11	StringTie	exon	62782693	62782825	1000	+	.	gene_id "MSTRG.32506"; transcript_id "MSTRG.32506.103"; exon_number "9";
chr11	StringTie	exon	62786260	62786388	1000	+	.	gene_id "MSTRG.32506"; transcript_id "MSTRG.32506.103"; exon_number "10";
chr11	StringTie	exon	62786517	62787527	1000	+	.	gene_id "MSTRG.32506"; transcript_id "MSTRG.32506.103"; exon_number "11";
chr11	StringTie	exon	62789023	62789210	1000	+	.	gene_id "MSTRG.32506"; transcript_id "MSTRG.32506.103"; exon_number "12";
chr11	StringTie	exon	62789292	62789426	1000	+	.	gene_id "MSTRG.32506"; transcript_id "MSTRG.32506.103"; exon_number "13";
chr11	StringTie	exon	62789601	62789679	1000	+	.	gene_id "MSTRG.32506"; transcript_id "MSTRG.32506.103"; exon_number "14";
chr11	StringTie	exon	62789886	62790938	1000	+	.	gene_id "MSTRG.32506"; transcript_id "MSTRG.32506.103"; exon_number "15";
chr11	StringTie	exon	62791441	62791678	1000	+	.	gene_id "MSTRG.32506"; transcript_id "MSTRG.32506.103"; exon_number "16";
chr11	StringTie	transcript	62771303	62791677	1000	+	.	gene_id "MSTRG.32506"; transcript_id "MSTRG.32506.104";
chr11	StringTie	exon	62771303	62771490	1000	+	.	gene_id "MSTRG.32506"; transcript_id "MSTRG.32506.104"; exon_number "1";
chr11	StringTie	exon	62775771	62775930	1000	+	.	gene_id "MSTRG.32506"; transcript_id "MSTRG.32506.104"; exon_number "2";
chr11	StringTie	exon	62776384	62776470	1000	+	.	gene_id "MSTRG.32506"; transcript_id "MSTRG.32506.104"; exon_number "3";
chr11	StringTie	exon	62777978	62778128	1000	+	.	gene_id "MSTRG.32506"; transcript_id "MSTRG.32506.104"; exon_number "4";
chr11	StringTie	exon	62778285	62778335	1000	+	.	gene_id "MSTRG.32506"; transcript_id "MSTRG.32506.104"; exon_number "5";
chr11	StringTie	exon	62778869	62778963	1000	+	.	gene_id "MSTRG.32506"; transcript_id "MSTRG.32506.104"; exon_number "6";
chr11	StringTie	exon	62781894	62781968	1000	+	.	gene_id "MSTRG.32506"; transcript_id "MSTRG.32506.104"; exon_number "7";
chr11	StringTie	exon	62782113	62782333	1000	+	.	gene_id "MSTRG.32506"; transcript_id "MSTRG.32506.104"; exon_number "8";
chr11	StringTie	exon	62782693	62782825	1000	+	.	gene_id "MSTRG.32506"; transcript_id "MSTRG.32506.104"; exon_number "9";
chr11	StringTie	exon	62786260	62786388	1000	+	.	gene_id "MSTRG.32506"; transcript_id "MSTRG.32506.104"; exon_number "10";
chr11	StringTie	exon	62786517	62787527	1000	+	.	gene_id "MSTRG.32506"; transcript_id "MSTRG.32506.104"; exon_number "11";
chr11	StringTie	exon	62789023	62789210	1000	+	.	gene_id "MSTRG.32506"; transcript_id "MSTRG.32506.104"; exon_number "12";
chr11	StringTie	exon	62789292	62789426	1000	+	.	gene_id "MSTRG.32506"; transcript_id "MSTRG.32506.104"; exon_number "13";
chr11	StringTie	exon	62789601	62789679	1000	+	.	gene_id "MSTRG.32506"; transcript_id "MSTRG.32506.104"; exon_number "14";
chr11	StringTie	exon	62789886	62790201	1000	+	.	gene_id "MSTRG.32506"; transcript_id "MSTRG.32506.104"; exon_number "15";
chr11	StringTie	exon	62790337	62791677	1000	+	.	gene_id "MSTRG.32506"; transcript_id "MSTRG.32506.104"; exon_number "16";
chr11	StringTie	transcript	62771313	62791288	1000	+	.	gene_id "MSTRG.32506"; transcript_id "MSTRG.32506.106";
chr11	StringTie	exon	62771313	62771490	1000	+	.	gene_id "MSTRG.32506"; transcript_id "MSTRG.32506.106"; exon_number "1";
chr11	StringTie	exon	62775771	62775930	1000	+	.	gene_id "MSTRG.32506"; transcript_id "MSTRG.32506.106"; exon_number "2";
chr11	StringTie	exon	62776389	62776470	1000	+	.	gene_id "MSTRG.32506"; transcript_id "MSTRG.32506.106"; exon_number "3";
chr11	StringTie	exon	62777978	62778128	1000	+	.	gene_id "MSTRG.32506"; transcript_id "MSTRG.32506.106"; exon_number "4";
chr11	StringTie	exon	62778285	62778335	1000	+	.	gene_id "MSTRG.32506"; transcript_id "MSTRG.32506.106"; exon_number "5";
chr11	StringTie	exon	62778869	62778963	1000	+	.	gene_id "MSTRG.32506"; transcript_id "MSTRG.32506.106"; exon_number "6";
chr11	StringTie	exon	62781894	62781968	1000	+	.	gene_id "MSTRG.32506"; transcript_id "MSTRG.32506.106"; exon_number "7";
chr11	StringTie	exon	62782113	62782825	1000	+	.	gene_id "MSTRG.32506"; transcript_id "MSTRG.32506.106"; exon_number "8";
chr11	StringTie	exon	62786260	62786388	1000	+	.	gene_id "MSTRG.32506"; transcript_id "MSTRG.32506.106"; exon_number "9";
chr11	StringTie	exon	62786517	62787527	1000	+	.	gene_id "MSTRG.32506"; transcript_id "MSTRG.32506.106"; exon_number "10";
chr11	StringTie	exon	62789023	62789210	1000	+	.	gene_id "MSTRG.32506"; transcript_id "MSTRG.32506.106"; exon_number "11";
chr11	StringTie	exon	62789292	62789426	1000	+	.	gene_id "MSTRG.32506"; transcript_id "MSTRG.32506.106"; exon_number "12";
chr11	StringTie	exon	62789601	62789679	1000	+	.	gene_id "MSTRG.32506"; transcript_id "MSTRG.32506.106"; exon_number "13";
chr11	StringTie	exon	62789886	62791288	1000	+	.	gene_id "MSTRG.32506"; transcript_id "MSTRG.32506.106"; exon_number "14";
chr11	StringTie	transcript	62771319	62791460	1000	+	.	gene_id "MSTRG.32506"; transcript_id "MSTRG.32506.107";
chr11	StringTie	exon	62771319	62771490	1000	+	.	gene_id "MSTRG.32506"; transcript_id "MSTRG.32506.107"; exon_number "1";
chr11	StringTie	exon	62775771	62775930	1000	+	.	gene_id "MSTRG.32506"; transcript_id "MSTRG.32506.107"; exon_number "2";
chr11	StringTie	exon	62776389	62776470	1000	+	.	gene_id "MSTRG.32506"; transcript_id "MSTRG.32506.107"; exon_number "3";
chr11	StringTie	exon	62777978	62778128	1000	+	.	gene_id "MSTRG.32506"; transcript_id "MSTRG.32506.107"; exon_number "4";
chr11	StringTie	exon	62778285	62778335	1000	+	.	gene_id "MSTRG.32506"; transcript_id "MSTRG.32506.107"; exon_number "5";
chr11	StringTie	exon	62778869	62778963	1000	+	.	gene_id "MSTRG.32506"; transcript_id "MSTRG.32506.107"; exon_number "6";
chr11	StringTie	exon	62781894	62781968	1000	+	.	gene_id "MSTRG.32506"; transcript_id "MSTRG.32506.107"; exon_number "7";
chr11	StringTie	exon	62782113	62782333	1000	+	.	gene_id "MSTRG.32506"; transcript_id "MSTRG.32506.107"; exon_number "8";
chr11	StringTie	exon	62782693	62782825	1000	+	.	gene_id "MSTRG.32506"; transcript_id "MSTRG.32506.107"; exon_number "9";
chr11	StringTie	exon	62786260	62786388	1000	+	.	gene_id "MSTRG.32506"; transcript_id "MSTRG.32506.107"; exon_number "10";
chr11	StringTie	exon	62786517	62787527	1000	+	.	gene_id "MSTRG.32506"; transcript_id "MSTRG.32506.107"; exon_number "11";
chr11	StringTie	exon	62789023	62789210	1000	+	.	gene_id "MSTRG.32506"; transcript_id "MSTRG.32506.107"; exon_number "12";
chr11	StringTie	exon	62789292	62789426	1000	+	.	gene_id "MSTRG.32506"; transcript_id "MSTRG.32506.107"; exon_number "13";
chr11	StringTie	exon	62789601	62789679	1000	+	.	gene_id "MSTRG.32506"; transcript_id "MSTRG.32506.107"; exon_number "14";
chr11	StringTie	exon	62789886	62790938	1000	+	.	gene_id "MSTRG.32506"; transcript_id "MSTRG.32506.107"; exon_number "15";
chr11	StringTie	exon	62791441	62791460	1000	+	.	gene_id "MSTRG.32506"; transcript_id "MSTRG.32506.107"; exon_number "16";
chr11	StringTie	transcript	62771324	62792042	1000	+	.	gene_id "MSTRG.32506"; transcript_id "MSTRG.32506.108";
chr11	StringTie	exon	62771324	62771490	1000	+	.	gene_id "MSTRG.32506"; transcript_id "MSTRG.32506.108"; exon_number "1";
chr11	StringTie	exon	62775771	62775930	1000	+	.	gene_id "MSTRG.32506"; transcript_id "MSTRG.32506.108"; exon_number "2";
chr11	StringTie	exon	62776384	62776470	1000	+	.	gene_id "MSTRG.32506"; transcript_id "MSTRG.32506.108"; exon_number "3";
chr11	StringTie	exon	62777978	62778128	1000	+	.	gene_id "MSTRG.32506"; transcript_id "MSTRG.32506.108"; exon_number "4";
chr11	StringTie	exon	62778285	62778335	1000	+	.	gene_id "MSTRG.32506"; transcript_id "MSTRG.32506.108"; exon_number "5";
chr11	StringTie	exon	62778869	62778963	1000	+	.	gene_id "MSTRG.32506"; transcript_id "MSTRG.32506.108"; exon_number "6";
chr11	StringTie	exon	62781894	62781968	1000	+	.	gene_id "MSTRG.32506"; transcript_id "MSTRG.32506.108"; exon_number "7";
chr11	StringTie	exon	62782113	62782333	1000	+	.	gene_id "MSTRG.32506"; transcript_id "MSTRG.32506.108"; exon_number "8";
chr11	StringTie	exon	62782693	62782825	1000	+	.	gene_id "MSTRG.32506"; transcript_id "MSTRG.32506.108"; exon_number "9";
chr11	StringTie	exon	62786260	62786388	1000	+	.	gene_id "MSTRG.32506"; transcript_id "MSTRG.32506.108"; exon_number "10";
chr11	StringTie	exon	62786517	62787527	1000	+	.	gene_id "MSTRG.32506"; transcript_id "MSTRG.32506.108"; exon_number "11";
chr11	StringTie	exon	62789023	62789210	1000	+	.	gene_id "MSTRG.32506"; transcript_id "MSTRG.32506.108"; exon_number "12";
chr11	StringTie	exon	62789292	62789426	1000	+	.	gene_id "MSTRG.32506"; transcript_id "MSTRG.32506.108"; exon_number "13";
chr11	StringTie	exon	62789601	62789679	1000	+	.	gene_id "MSTRG.32506"; transcript_id "MSTRG.32506.108"; exon_number "14";
chr11	StringTie	exon	62789886	62791768	1000	+	.	gene_id "MSTRG.32506"; transcript_id "MSTRG.32506.108"; exon_number "15";
chr11	StringTie	exon	62791854	62792042	1000	+	.	gene_id "MSTRG.32506"; transcript_id "MSTRG.32506.108"; exon_number "16";
chr11	StringTie	transcript	62771326	62791661	1000	+	.	gene_id "MSTRG.32506"; transcript_id "MSTRG.32506.109";
chr11	StringTie	exon	62771326	62771490	1000	+	.	gene_id "MSTRG.32506"; transcript_id "MSTRG.32506.109"; exon_number "1";
chr11	StringTie	exon	62775771	62775930	1000	+	.	gene_id "MSTRG.32506"; transcript_id "MSTRG.32506.109"; exon_number "2";
chr11	StringTie	exon	62776384	62776470	1000	+	.	gene_id "MSTRG.32506"; transcript_id "MSTRG.32506.109"; exon_number "3";
chr11	StringTie	exon	62777978	62778128	1000	+	.	gene_id "MSTRG.32506"; transcript_id "MSTRG.32506.109"; exon_number "4";
chr11	StringTie	exon	62778285	62778335	1000	+	.	gene_id "MSTRG.32506"; transcript_id "MSTRG.32506.109"; exon_number "5";
chr11	StringTie	exon	62778869	62778963	1000	+	.	gene_id "MSTRG.32506"; transcript_id "MSTRG.32506.109"; exon_number "6";
chr11	StringTie	exon	62781894	62781968	1000	+	.	gene_id "MSTRG.32506"; transcript_id "MSTRG.32506.109"; exon_number "7";
chr11	StringTie	exon	62782113	62782333	1000	+	.	gene_id "MSTRG.32506"; transcript_id "MSTRG.32506.109"; exon_number "8";
chr11	StringTie	exon	62782693	62782825	1000	+	.	gene_id "MSTRG.32506"; transcript_id "MSTRG.32506.109"; exon_number "9";
chr11	StringTie	exon	62786260	62786388	1000	+	.	gene_id "MSTRG.32506"; transcript_id "MSTRG.32506.109"; exon_number "10";
chr11	StringTie	exon	62786517	62787527	1000	+	.	gene_id "MSTRG.32506"; transcript_id "MSTRG.32506.109"; exon_number "11";
chr11	StringTie	exon	62789102	62789210	1000	+	.	gene_id "MSTRG.32506"; transcript_id "MSTRG.32506.109"; exon_number "12";
chr11	StringTie	exon	62789292	62789426	1000	+	.	gene_id "MSTRG.32506"; transcript_id "MSTRG.32506.109"; exon_number "13";
chr11	StringTie	exon	62789601	62789679	1000	+	.	gene_id "MSTRG.32506"; transcript_id "MSTRG.32506.109"; exon_number "14";
chr11	StringTie	exon	62789886	62790938	1000	+	.	gene_id "MSTRG.32506"; transcript_id "MSTRG.32506.109"; exon_number "15";
chr11	StringTie	exon	62791441	62791661	1000	+	.	gene_id "MSTRG.32506"; transcript_id "MSTRG.32506.109"; exon_number "16";
chr11	StringTie	transcript	62728062	62740373	1000	+	.	gene_id "MSTRG.32506"; transcript_id "MSTRG.32506.11";
chr11	StringTie	exon	62728062	62728227	1000	+	.	gene_id "MSTRG.32506"; transcript_id "MSTRG.32506.11"; exon_number "1";
chr11	StringTie	exon	62728823	62729086	1000	+	.	gene_id "MSTRG.32506"; transcript_id "MSTRG.32506.11"; exon_number "2";
chr11	StringTie	exon	62735396	62735564	1000	+	.	gene_id "MSTRG.32506"; transcript_id "MSTRG.32506.11"; exon_number "3";
chr11	StringTie	exon	62738288	62740373	1000	+	.	gene_id "MSTRG.32506"; transcript_id "MSTRG.32506.11"; exon_number "4";
chr11	StringTie	transcript	62771327	62791462	1000	+	.	gene_id "MSTRG.32506"; transcript_id "MSTRG.32506.110";
chr11	StringTie	exon	62771327	62771490	1000	+	.	gene_id "MSTRG.32506"; transcript_id "MSTRG.32506.110"; exon_number "1";
chr11	StringTie	exon	62775771	62775930	1000	+	.	gene_id "MSTRG.32506"; transcript_id "MSTRG.32506.110"; exon_number "2";
chr11	StringTie	exon	62776384	62776470	1000	+	.	gene_id "MSTRG.32506"; transcript_id "MSTRG.32506.110"; exon_number "3";
chr11	StringTie	exon	62777978	62778128	1000	+	.	gene_id "MSTRG.32506"; transcript_id "MSTRG.32506.110"; exon_number "4";
chr11	StringTie	exon	62778285	62778335	1000	+	.	gene_id "MSTRG.32506"; transcript_id "MSTRG.32506.110"; exon_number "5";
chr11	StringTie	exon	62778869	62778963	1000	+	.	gene_id "MSTRG.32506"; transcript_id "MSTRG.32506.110"; exon_number "6";
chr11	StringTie	exon	62781894	62781968	1000	+	.	gene_id "MSTRG.32506"; transcript_id "MSTRG.32506.110"; exon_number "7";
chr11	StringTie	exon	62782113	62782825	1000	+	.	gene_id "MSTRG.32506"; transcript_id "MSTRG.32506.110"; exon_number "8";
chr11	StringTie	exon	62786260	62786388	1000	+	.	gene_id "MSTRG.32506"; transcript_id "MSTRG.32506.110"; exon_number "9";
chr11	StringTie	exon	62786517	62787527	1000	+	.	gene_id "MSTRG.32506"; transcript_id "MSTRG.32506.110"; exon_number "10";
chr11	StringTie	exon	62789023	62789210	1000	+	.	gene_id "MSTRG.32506"; transcript_id "MSTRG.32506.110"; exon_number "11";
chr11	StringTie	exon	62789292	62789426	1000	+	.	gene_id "MSTRG.32506"; transcript_id "MSTRG.32506.110"; exon_number "12";
chr11	StringTie	exon	62789601	62789679	1000	+	.	gene_id "MSTRG.32506"; transcript_id "MSTRG.32506.110"; exon_number "13";
chr11	StringTie	exon	62789886	62790903	1000	+	.	gene_id "MSTRG.32506"; transcript_id "MSTRG.32506.110"; exon_number "14";
chr11	StringTie	exon	62791441	62791462	1000	+	.	gene_id "MSTRG.32506"; transcript_id "MSTRG.32506.110"; exon_number "15";
chr11	StringTie	transcript	62771354	62791510	1000	+	.	gene_id "MSTRG.32506"; transcript_id "MSTRG.32506.111";
chr11	StringTie	exon	62771354	62771490	1000	+	.	gene_id "MSTRG.32506"; transcript_id "MSTRG.32506.111"; exon_number "1";
chr11	StringTie	exon	62775771	62775930	1000	+	.	gene_id "MSTRG.32506"; transcript_id "MSTRG.32506.111"; exon_number "2";
chr11	StringTie	exon	62776384	62776470	1000	+	.	gene_id "MSTRG.32506"; transcript_id "MSTRG.32506.111"; exon_number "3";
chr11	StringTie	exon	62777978	62778128	1000	+	.	gene_id "MSTRG.32506"; transcript_id "MSTRG.32506.111"; exon_number "4";
chr11	StringTie	exon	62778285	62778335	1000	+	.	gene_id "MSTRG.32506"; transcript_id "MSTRG.32506.111"; exon_number "5";
chr11	StringTie	exon	62778869	62778963	1000	+	.	gene_id "MSTRG.32506"; transcript_id "MSTRG.32506.111"; exon_number "6";
chr11	StringTie	exon	62781894	62781968	1000	+	.	gene_id "MSTRG.32506"; transcript_id "MSTRG.32506.111"; exon_number "7";
chr11	StringTie	exon	62782113	62782519	1000	+	.	gene_id "MSTRG.32506"; transcript_id "MSTRG.32506.111"; exon_number "8";
chr11	StringTie	exon	62782693	62782825	1000	+	.	gene_id "MSTRG.32506"; transcript_id "MSTRG.32506.111"; exon_number "9";
chr11	StringTie	exon	62786260	62786388	1000	+	.	gene_id "MSTRG.32506"; transcript_id "MSTRG.32506.111"; exon_number "10";
chr11	StringTie	exon	62786517	62787527	1000	+	.	gene_id "MSTRG.32506"; transcript_id "MSTRG.32506.111"; exon_number "11";
chr11	StringTie	exon	62789023	62789210	1000	+	.	gene_id "MSTRG.32506"; transcript_id "MSTRG.32506.111"; exon_number "12";
chr11	StringTie	exon	62789292	62789426	1000	+	.	gene_id "MSTRG.32506"; transcript_id "MSTRG.32506.111"; exon_number "13";
chr11	StringTie	exon	62789601	62789679	1000	+	.	gene_id "MSTRG.32506"; transcript_id "MSTRG.32506.111"; exon_number "14";
chr11	StringTie	exon	62789886	62790903	1000	+	.	gene_id "MSTRG.32506"; transcript_id "MSTRG.32506.111"; exon_number "15";
chr11	StringTie	exon	62791441	62791510	1000	+	.	gene_id "MSTRG.32506"; transcript_id "MSTRG.32506.111"; exon_number "16";
chr11	StringTie	transcript	62771356	62791671	1000	+	.	gene_id "MSTRG.32506"; transcript_id "MSTRG.32506.112";
chr11	StringTie	exon	62771356	62771490	1000	+	.	gene_id "MSTRG.32506"; transcript_id "MSTRG.32506.112"; exon_number "1";
chr11	StringTie	exon	62775650	62775930	1000	+	.	gene_id "MSTRG.32506"; transcript_id "MSTRG.32506.112"; exon_number "2";
chr11	StringTie	exon	62776384	62776470	1000	+	.	gene_id "MSTRG.32506"; transcript_id "MSTRG.32506.112"; exon_number "3";
chr11	StringTie	exon	62777978	62778128	1000	+	.	gene_id "MSTRG.32506"; transcript_id "MSTRG.32506.112"; exon_number "4";
chr11	StringTie	exon	62778285	62778963	1000	+	.	gene_id "MSTRG.32506"; transcript_id "MSTRG.32506.112"; exon_number "5";
chr11	StringTie	exon	62781894	62781968	1000	+	.	gene_id "MSTRG.32506"; transcript_id "MSTRG.32506.112"; exon_number "6";
chr11	StringTie	exon	62782113	62782825	1000	+	.	gene_id "MSTRG.32506"; transcript_id "MSTRG.32506.112"; exon_number "7";
chr11	StringTie	exon	62786260	62786388	1000	+	.	gene_id "MSTRG.32506"; transcript_id "MSTRG.32506.112"; exon_number "8";
chr11	StringTie	exon	62786517	62787527	1000	+	.	gene_id "MSTRG.32506"; transcript_id "MSTRG.32506.112"; exon_number "9";
chr11	StringTie	exon	62789023	62789210	1000	+	.	gene_id "MSTRG.32506"; transcript_id "MSTRG.32506.112"; exon_number "10";
chr11	StringTie	exon	62789292	62789426	1000	+	.	gene_id "MSTRG.32506"; transcript_id "MSTRG.32506.112"; exon_number "11";
chr11	StringTie	exon	62789601	62789679	1000	+	.	gene_id "MSTRG.32506"; transcript_id "MSTRG.32506.112"; exon_number "12";
chr11	StringTie	exon	62789886	62791671	1000	+	.	gene_id "MSTRG.32506"; transcript_id "MSTRG.32506.112"; exon_number "13";
chr11	StringTie	transcript	62771357	62790410	1000	+	.	gene_id "MSTRG.32506"; transcript_id "MSTRG.32506.113";
chr11	StringTie	exon	62771357	62771490	1000	+	.	gene_id "MSTRG.32506"; transcript_id "MSTRG.32506.113"; exon_number "1";
chr11	StringTie	exon	62775650	62775930	1000	+	.	gene_id "MSTRG.32506"; transcript_id "MSTRG.32506.113"; exon_number "2";
chr11	StringTie	exon	62776384	62776470	1000	+	.	gene_id "MSTRG.32506"; transcript_id "MSTRG.32506.113"; exon_number "3";
chr11	StringTie	exon	62777978	62778128	1000	+	.	gene_id "MSTRG.32506"; transcript_id "MSTRG.32506.113"; exon_number "4";
chr11	StringTie	exon	62778285	62778963	1000	+	.	gene_id "MSTRG.32506"; transcript_id "MSTRG.32506.113"; exon_number "5";
chr11	StringTie	exon	62781894	62781968	1000	+	.	gene_id "MSTRG.32506"; transcript_id "MSTRG.32506.113"; exon_number "6";
chr11	StringTie	exon	62782113	62782333	1000	+	.	gene_id "MSTRG.32506"; transcript_id "MSTRG.32506.113"; exon_number "7";
chr11	StringTie	exon	62782456	62782519	1000	+	.	gene_id "MSTRG.32506"; transcript_id "MSTRG.32506.113"; exon_number "8";
chr11	StringTie	exon	62782693	62782825	1000	+	.	gene_id "MSTRG.32506"; transcript_id "MSTRG.32506.113"; exon_number "9";
chr11	StringTie	exon	62786260	62786388	1000	+	.	gene_id "MSTRG.32506"; transcript_id "MSTRG.32506.113"; exon_number "10";
chr11	StringTie	exon	62786517	62787527	1000	+	.	gene_id "MSTRG.32506"; transcript_id "MSTRG.32506.113"; exon_number "11";
chr11	StringTie	exon	62789023	62789210	1000	+	.	gene_id "MSTRG.32506"; transcript_id "MSTRG.32506.113"; exon_number "12";
chr11	StringTie	exon	62789292	62789426	1000	+	.	gene_id "MSTRG.32506"; transcript_id "MSTRG.32506.113"; exon_number "13";
chr11	StringTie	exon	62789601	62789679	1000	+	.	gene_id "MSTRG.32506"; transcript_id "MSTRG.32506.113"; exon_number "14";
chr11	StringTie	exon	62789886	62790410	1000	+	.	gene_id "MSTRG.32506"; transcript_id "MSTRG.32506.113"; exon_number "15";
chr11	StringTie	transcript	62771357	62792042	1000	+	.	gene_id "MSTRG.32506"; transcript_id "MSTRG.32506.114";
chr11	StringTie	exon	62771357	62771490	1000	+	.	gene_id "MSTRG.32506"; transcript_id "MSTRG.32506.114"; exon_number "1";
chr11	StringTie	exon	62775650	62775930	1000	+	.	gene_id "MSTRG.32506"; transcript_id "MSTRG.32506.114"; exon_number "2";
chr11	StringTie	exon	62776384	62776470	1000	+	.	gene_id "MSTRG.32506"; transcript_id "MSTRG.32506.114"; exon_number "3";
chr11	StringTie	exon	62777978	62778128	1000	+	.	gene_id "MSTRG.32506"; transcript_id "MSTRG.32506.114"; exon_number "4";
chr11	StringTie	exon	62778285	62778963	1000	+	.	gene_id "MSTRG.32506"; transcript_id "MSTRG.32506.114"; exon_number "5";
chr11	StringTie	exon	62781894	62781968	1000	+	.	gene_id "MSTRG.32506"; transcript_id "MSTRG.32506.114"; exon_number "6";
chr11	StringTie	exon	62782113	62782333	1000	+	.	gene_id "MSTRG.32506"; transcript_id "MSTRG.32506.114"; exon_number "7";
chr11	StringTie	exon	62782693	62782825	1000	+	.	gene_id "MSTRG.32506"; transcript_id "MSTRG.32506.114"; exon_number "8";
chr11	StringTie	exon	62786260	62786388	1000	+	.	gene_id "MSTRG.32506"; transcript_id "MSTRG.32506.114"; exon_number "9";
chr11	StringTie	exon	62786517	62787527	1000	+	.	gene_id "MSTRG.32506"; transcript_id "MSTRG.32506.114"; exon_number "10";
chr11	StringTie	exon	62789023	62789210	1000	+	.	gene_id "MSTRG.32506"; transcript_id "MSTRG.32506.114"; exon_number "11";
chr11	StringTie	exon	62789292	62789426	1000	+	.	gene_id "MSTRG.32506"; transcript_id "MSTRG.32506.114"; exon_number "12";
chr11	StringTie	exon	62789601	62789679	1000	+	.	gene_id "MSTRG.32506"; transcript_id "MSTRG.32506.114"; exon_number "13";
chr11	StringTie	exon	62789886	62791768	1000	+	.	gene_id "MSTRG.32506"; transcript_id "MSTRG.32506.114"; exon_number "14";
chr11	StringTie	exon	62791854	62792042	1000	+	.	gene_id "MSTRG.32506"; transcript_id "MSTRG.32506.114"; exon_number "15";
chr11	StringTie	transcript	62771576	62790410	1000	+	.	gene_id "MSTRG.32506"; transcript_id "MSTRG.32506.119";
chr11	StringTie	exon	62771576	62771606	1000	+	.	gene_id "MSTRG.32506"; transcript_id "MSTRG.32506.119"; exon_number "1";
chr11	StringTie	exon	62775771	62775930	1000	+	.	gene_id "MSTRG.32506"; transcript_id "MSTRG.32506.119"; exon_number "2";
chr11	StringTie	exon	62776384	62776470	1000	+	.	gene_id "MSTRG.32506"; transcript_id "MSTRG.32506.119"; exon_number "3";
chr11	StringTie	exon	62777978	62778128	1000	+	.	gene_id "MSTRG.32506"; transcript_id "MSTRG.32506.119"; exon_number "4";
chr11	StringTie	exon	62778285	62778335	1000	+	.	gene_id "MSTRG.32506"; transcript_id "MSTRG.32506.119"; exon_number "5";
chr11	StringTie	exon	62778869	62778963	1000	+	.	gene_id "MSTRG.32506"; transcript_id "MSTRG.32506.119"; exon_number "6";
chr11	StringTie	exon	62781894	62782825	1000	+	.	gene_id "MSTRG.32506"; transcript_id "MSTRG.32506.119"; exon_number "7";
chr11	StringTie	exon	62786260	62786388	1000	+	.	gene_id "MSTRG.32506"; transcript_id "MSTRG.32506.119"; exon_number "8";
chr11	StringTie	exon	62786517	62787527	1000	+	.	gene_id "MSTRG.32506"; transcript_id "MSTRG.32506.119"; exon_number "9";
chr11	StringTie	exon	62789023	62789210	1000	+	.	gene_id "MSTRG.32506"; transcript_id "MSTRG.32506.119"; exon_number "10";
chr11	StringTie	exon	62789292	62789426	1000	+	.	gene_id "MSTRG.32506"; transcript_id "MSTRG.32506.119"; exon_number "11";
chr11	StringTie	exon	62789601	62789679	1000	+	.	gene_id "MSTRG.32506"; transcript_id "MSTRG.32506.119"; exon_number "12";
chr11	StringTie	exon	62789886	62790410	1000	+	.	gene_id "MSTRG.32506"; transcript_id "MSTRG.32506.119"; exon_number "13";
chr11	StringTie	transcript	62728064	62740440	1000	+	.	gene_id "MSTRG.32506"; transcript_id "MSTRG.32506.12";
chr11	StringTie	exon	62728064	62728227	1000	+	.	gene_id "MSTRG.32506"; transcript_id "MSTRG.32506.12"; exon_number "1";
chr11	StringTie	exon	62728823	62729086	1000	+	.	gene_id "MSTRG.32506"; transcript_id "MSTRG.32506.12"; exon_number "2";
chr11	StringTie	exon	62735382	62735564	1000	+	.	gene_id "MSTRG.32506"; transcript_id "MSTRG.32506.12"; exon_number "3";
chr11	StringTie	exon	62738288	62738490	1000	+	.	gene_id "MSTRG.32506"; transcript_id "MSTRG.32506.12"; exon_number "4";
chr11	StringTie	exon	62738784	62740440	1000	+	.	gene_id "MSTRG.32506"; transcript_id "MSTRG.32506.12"; exon_number "5";
chr11	StringTie	transcript	62771680	62791672	1000	+	.	gene_id "MSTRG.32506"; transcript_id "MSTRG.32506.120";
chr11	StringTie	exon	62771680	62771709	1000	+	.	gene_id "MSTRG.32506"; transcript_id "MSTRG.32506.120"; exon_number "1";
chr11	StringTie	exon	62775771	62775930	1000	+	.	gene_id "MSTRG.32506"; transcript_id "MSTRG.32506.120"; exon_number "2";
chr11	StringTie	exon	62776384	62776470	1000	+	.	gene_id "MSTRG.32506"; transcript_id "MSTRG.32506.120"; exon_number "3";
chr11	StringTie	exon	62777978	62778128	1000	+	.	gene_id "MSTRG.32506"; transcript_id "MSTRG.32506.120"; exon_number "4";
chr11	StringTie	exon	62778285	62778963	1000	+	.	gene_id "MSTRG.32506"; transcript_id "MSTRG.32506.120"; exon_number "5";
chr11	StringTie	exon	62781894	62781968	1000	+	.	gene_id "MSTRG.32506"; transcript_id "MSTRG.32506.120"; exon_number "6";
chr11	StringTie	exon	62782113	62782825	1000	+	.	gene_id "MSTRG.32506"; transcript_id "MSTRG.32506.120"; exon_number "7";
chr11	StringTie	exon	62786260	62786388	1000	+	.	gene_id "MSTRG.32506"; transcript_id "MSTRG.32506.120"; exon_number "8";
chr11	StringTie	exon	62786517	62787527	1000	+	.	gene_id "MSTRG.32506"; transcript_id "MSTRG.32506.120"; exon_number "9";
chr11	StringTie	exon	62789023	62789210	1000	+	.	gene_id "MSTRG.32506"; transcript_id "MSTRG.32506.120"; exon_number "10";
chr11	StringTie	exon	62789292	62789426	1000	+	.	gene_id "MSTRG.32506"; transcript_id "MSTRG.32506.120"; exon_number "11";
chr11	StringTie	exon	62789601	62789679	1000	+	.	gene_id "MSTRG.32506"; transcript_id "MSTRG.32506.120"; exon_number "12";
chr11	StringTie	exon	62789886	62791672	1000	+	.	gene_id "MSTRG.32506"; transcript_id "MSTRG.32506.120"; exon_number "13";
chr11	StringTie	transcript	62772039	62791668	1000	+	.	gene_id "MSTRG.32506"; transcript_id "MSTRG.32506.121";
chr11	StringTie	exon	62772039	62772117	1000	+	.	gene_id "MSTRG.32506"; transcript_id "MSTRG.32506.121"; exon_number "1";
chr11	StringTie	exon	62775771	62775930	1000	+	.	gene_id "MSTRG.32506"; transcript_id "MSTRG.32506.121"; exon_number "2";
chr11	StringTie	exon	62776384	62776470	1000	+	.	gene_id "MSTRG.32506"; transcript_id "MSTRG.32506.121"; exon_number "3";
chr11	StringTie	exon	62777978	62778128	1000	+	.	gene_id "MSTRG.32506"; transcript_id "MSTRG.32506.121"; exon_number "4";
chr11	StringTie	exon	62778285	62778335	1000	+	.	gene_id "MSTRG.32506"; transcript_id "MSTRG.32506.121"; exon_number "5";
chr11	StringTie	exon	62778896	62778963	1000	+	.	gene_id "MSTRG.32506"; transcript_id "MSTRG.32506.121"; exon_number "6";
chr11	StringTie	exon	62781894	62781968	1000	+	.	gene_id "MSTRG.32506"; transcript_id "MSTRG.32506.121"; exon_number "7";
chr11	StringTie	exon	62782113	62782825	1000	+	.	gene_id "MSTRG.32506"; transcript_id "MSTRG.32506.121"; exon_number "8";
chr11	StringTie	exon	62786260	62786388	1000	+	.	gene_id "MSTRG.32506"; transcript_id "MSTRG.32506.121"; exon_number "9";
chr11	StringTie	exon	62786517	62787527	1000	+	.	gene_id "MSTRG.32506"; transcript_id "MSTRG.32506.121"; exon_number "10";
chr11	StringTie	exon	62789023	62789210	1000	+	.	gene_id "MSTRG.32506"; transcript_id "MSTRG.32506.121"; exon_number "11";
chr11	StringTie	exon	62789292	62789426	1000	+	.	gene_id "MSTRG.32506"; transcript_id "MSTRG.32506.121"; exon_number "12";
chr11	StringTie	exon	62789601	62789679	1000	+	.	gene_id "MSTRG.32506"; transcript_id "MSTRG.32506.121"; exon_number "13";
chr11	StringTie	exon	62789886	62791668	1000	+	.	gene_id "MSTRG.32506"; transcript_id "MSTRG.32506.121"; exon_number "14";
chr11	StringTie	transcript	62728069	62792689	1000	+	.	gene_id "MSTRG.32506"; transcript_id "MSTRG.32506.13";
chr11	StringTie	exon	62728069	62728227	1000	+	.	gene_id "MSTRG.32506"; transcript_id "MSTRG.32506.13"; exon_number "1";
chr11	StringTie	exon	62728823	62729086	1000	+	.	gene_id "MSTRG.32506"; transcript_id "MSTRG.32506.13"; exon_number "2";
chr11	StringTie	exon	62735382	62735564	1000	+	.	gene_id "MSTRG.32506"; transcript_id "MSTRG.32506.13"; exon_number "3";
chr11	StringTie	exon	62747536	62755583	1000	+	.	gene_id "MSTRG.32506"; transcript_id "MSTRG.32506.13"; exon_number "4";
chr11	StringTie	exon	62761603	62761660	1000	+	.	gene_id "MSTRG.32506"; transcript_id "MSTRG.32506.13"; exon_number "5";
chr11	StringTie	exon	62761795	62761904	1000	+	.	gene_id "MSTRG.32506"; transcript_id "MSTRG.32506.13"; exon_number "6";
chr11	StringTie	exon	62762867	62763026	1000	+	.	gene_id "MSTRG.32506"; transcript_id "MSTRG.32506.13"; exon_number "7";
chr11	StringTie	exon	62765182	62765232	1000	+	.	gene_id "MSTRG.32506"; transcript_id "MSTRG.32506.13"; exon_number "8";
chr11	StringTie	exon	62765340	62765405	1000	+	.	gene_id "MSTRG.32506"; transcript_id "MSTRG.32506.13"; exon_number "9";
chr11	StringTie	exon	62765653	62765724	1000	+	.	gene_id "MSTRG.32506"; transcript_id "MSTRG.32506.13"; exon_number "10";
chr11	StringTie	exon	62766243	62766276	1000	+	.	gene_id "MSTRG.32506"; transcript_id "MSTRG.32506.13"; exon_number "11";
chr11	StringTie	exon	62766494	62766778	1000	+	.	gene_id "MSTRG.32506"; transcript_id "MSTRG.32506.13"; exon_number "12";
chr11	StringTie	exon	62771454	62771490	1000	+	.	gene_id "MSTRG.32506"; transcript_id "MSTRG.32506.13"; exon_number "13";
chr11	StringTie	exon	62775771	62775930	1000	+	.	gene_id "MSTRG.32506"; transcript_id "MSTRG.32506.13"; exon_number "14";
chr11	StringTie	exon	62776384	62776470	1000	+	.	gene_id "MSTRG.32506"; transcript_id "MSTRG.32506.13"; exon_number "15";
chr11	StringTie	exon	62777978	62778128	1000	+	.	gene_id "MSTRG.32506"; transcript_id "MSTRG.32506.13"; exon_number "16";
chr11	StringTie	exon	62778285	62778335	1000	+	.	gene_id "MSTRG.32506"; transcript_id "MSTRG.32506.13"; exon_number "17";
chr11	StringTie	exon	62778869	62778963	1000	+	.	gene_id "MSTRG.32506"; transcript_id "MSTRG.32506.13"; exon_number "18";
chr11	StringTie	exon	62781894	62781968	1000	+	.	gene_id "MSTRG.32506"; transcript_id "MSTRG.32506.13"; exon_number "19";
chr11	StringTie	exon	62782113	62782333	1000	+	.	gene_id "MSTRG.32506"; transcript_id "MSTRG.32506.13"; exon_number "20";
chr11	StringTie	exon	62782693	62782825	1000	+	.	gene_id "MSTRG.32506"; transcript_id "MSTRG.32506.13"; exon_number "21";
chr11	StringTie	exon	62786260	62786388	1000	+	.	gene_id "MSTRG.32506"; transcript_id "MSTRG.32506.13"; exon_number "22";
chr11	StringTie	exon	62786517	62787527	1000	+	.	gene_id "MSTRG.32506"; transcript_id "MSTRG.32506.13"; exon_number "23";
chr11	StringTie	exon	62789126	62789210	1000	+	.	gene_id "MSTRG.32506"; transcript_id "MSTRG.32506.13"; exon_number "24";
chr11	StringTie	exon	62789292	62789426	1000	+	.	gene_id "MSTRG.32506"; transcript_id "MSTRG.32506.13"; exon_number "25";
chr11	StringTie	exon	62789601	62789679	1000	+	.	gene_id "MSTRG.32506"; transcript_id "MSTRG.32506.13"; exon_number "26";
chr11	StringTie	exon	62789886	62791932	1000	+	.	gene_id "MSTRG.32506"; transcript_id "MSTRG.32506.13"; exon_number "27";
chr11	StringTie	exon	62792447	62792530	1000	+	.	gene_id "MSTRG.32506"; transcript_id "MSTRG.32506.13"; exon_number "28";
chr11	StringTie	exon	62792634	62792689	1000	+	.	gene_id "MSTRG.32506"; transcript_id "MSTRG.32506.13"; exon_number "29";
chr11	StringTie	transcript	62728069	62740309	1000	+	.	gene_id "MSTRG.32506"; transcript_id "MSTRG.32506.14";
chr11	StringTie	exon	62728069	62728227	1000	+	.	gene_id "MSTRG.32506"; transcript_id "MSTRG.32506.14"; exon_number "1";
chr11	StringTie	exon	62728823	62729086	1000	+	.	gene_id "MSTRG.32506"; transcript_id "MSTRG.32506.14"; exon_number "2";
chr11	StringTie	exon	62735382	62735564	1000	+	.	gene_id "MSTRG.32506"; transcript_id "MSTRG.32506.14"; exon_number "3";
chr11	StringTie	exon	62737743	62740309	1000	+	.	gene_id "MSTRG.32506"; transcript_id "MSTRG.32506.14"; exon_number "4";
chr11	StringTie	transcript	62728070	62740290	1000	+	.	gene_id "MSTRG.32506"; transcript_id "MSTRG.32506.16";
chr11	StringTie	exon	62728070	62728227	1000	+	.	gene_id "MSTRG.32506"; transcript_id "MSTRG.32506.16"; exon_number "1";
chr11	StringTie	exon	62728823	62729086	1000	+	.	gene_id "MSTRG.32506"; transcript_id "MSTRG.32506.16"; exon_number "2";
chr11	StringTie	exon	62733118	62733199	1000	+	.	gene_id "MSTRG.32506"; transcript_id "MSTRG.32506.16"; exon_number "3";
chr11	StringTie	exon	62735382	62735564	1000	+	.	gene_id "MSTRG.32506"; transcript_id "MSTRG.32506.16"; exon_number "4";
chr11	StringTie	exon	62738288	62738490	1000	+	.	gene_id "MSTRG.32506"; transcript_id "MSTRG.32506.16"; exon_number "5";
chr11	StringTie	exon	62738784	62738977	1000	+	.	gene_id "MSTRG.32506"; transcript_id "MSTRG.32506.16"; exon_number "6";
chr11	StringTie	exon	62739976	62740290	1000	+	.	gene_id "MSTRG.32506"; transcript_id "MSTRG.32506.16"; exon_number "7";
chr11	StringTie	transcript	62728072	62740316	1000	+	.	gene_id "MSTRG.32506"; transcript_id "MSTRG.32506.17";
chr11	StringTie	exon	62728072	62728227	1000	+	.	gene_id "MSTRG.32506"; transcript_id "MSTRG.32506.17"; exon_number "1";
chr11	StringTie	exon	62728823	62729086	1000	+	.	gene_id "MSTRG.32506"; transcript_id "MSTRG.32506.17"; exon_number "2";
chr11	StringTie	exon	62733118	62733199	1000	+	.	gene_id "MSTRG.32506"; transcript_id "MSTRG.32506.17"; exon_number "3";
chr11	StringTie	exon	62735382	62735564	1000	+	.	gene_id "MSTRG.32506"; transcript_id "MSTRG.32506.17"; exon_number "4";
chr11	StringTie	exon	62738288	62738977	1000	+	.	gene_id "MSTRG.32506"; transcript_id "MSTRG.32506.17"; exon_number "5";
chr11	StringTie	exon	62739976	62740316	1000	+	.	gene_id "MSTRG.32506"; transcript_id "MSTRG.32506.17"; exon_number "6";
chr11	StringTie	transcript	62728072	62740506	1000	+	.	gene_id "MSTRG.32506"; transcript_id "MSTRG.32506.18";
chr11	StringTie	exon	62728072	62728227	1000	+	.	gene_id "MSTRG.32506"; transcript_id "MSTRG.32506.18"; exon_number "1";
chr11	StringTie	exon	62728823	62729086	1000	+	.	gene_id "MSTRG.32506"; transcript_id "MSTRG.32506.18"; exon_number "2";
chr11	StringTie	exon	62735382	62735564	1000	+	.	gene_id "MSTRG.32506"; transcript_id "MSTRG.32506.18"; exon_number "3";
chr11	StringTie	exon	62738288	62738977	1000	+	.	gene_id "MSTRG.32506"; transcript_id "MSTRG.32506.18"; exon_number "4";
chr11	StringTie	exon	62739976	62740506	1000	+	.	gene_id "MSTRG.32506"; transcript_id "MSTRG.32506.18"; exon_number "5";
chr11	StringTie	transcript	62728073	62740332	1000	+	.	gene_id "MSTRG.32506"; transcript_id "MSTRG.32506.19";
chr11	StringTie	exon	62728073	62728161	1000	+	.	gene_id "MSTRG.32506"; transcript_id "MSTRG.32506.19"; exon_number "1";
chr11	StringTie	exon	62728823	62729086	1000	+	.	gene_id "MSTRG.32506"; transcript_id "MSTRG.32506.19"; exon_number "2";
chr11	StringTie	exon	62735382	62735564	1000	+	.	gene_id "MSTRG.32506"; transcript_id "MSTRG.32506.19"; exon_number "3";
chr11	StringTie	exon	62738288	62738490	1000	+	.	gene_id "MSTRG.32506"; transcript_id "MSTRG.32506.19"; exon_number "4";
chr11	StringTie	exon	62739976	62740332	1000	+	.	gene_id "MSTRG.32506"; transcript_id "MSTRG.32506.19"; exon_number "5";
chr11	StringTie	transcript	62726659	62742216	1000	+	.	gene_id "MSTRG.32506"; transcript_id "MSTRG.32506.2";
chr11	StringTie	exon	62726659	62726989	1000	+	.	gene_id "MSTRG.32506"; transcript_id "MSTRG.32506.2"; exon_number "1";
chr11	StringTie	exon	62727100	62727104	1000	+	.	gene_id "MSTRG.32506"; transcript_id "MSTRG.32506.2"; exon_number "2";
chr11	StringTie	exon	62727429	62729086	1000	+	.	gene_id "MSTRG.32506"; transcript_id "MSTRG.32506.2"; exon_number "3";
chr11	StringTie	exon	62733118	62733199	1000	+	.	gene_id "MSTRG.32506"; transcript_id "MSTRG.32506.2"; exon_number "4";
chr11	StringTie	exon	62735382	62735564	1000	+	.	gene_id "MSTRG.32506"; transcript_id "MSTRG.32506.2"; exon_number "5";
chr11	StringTie	exon	62738288	62742216	1000	+	.	gene_id "MSTRG.32506"; transcript_id "MSTRG.32506.2"; exon_number "6";
chr11	StringTie	transcript	62728074	62740483	1000	+	.	gene_id "MSTRG.32506"; transcript_id "MSTRG.32506.20";
chr11	StringTie	exon	62728074	62729086	1000	+	.	gene_id "MSTRG.32506"; transcript_id "MSTRG.32506.20"; exon_number "1";
chr11	StringTie	exon	62733118	62733199	1000	+	.	gene_id "MSTRG.32506"; transcript_id "MSTRG.32506.20"; exon_number "2";
chr11	StringTie	exon	62735396	62735564	1000	+	.	gene_id "MSTRG.32506"; transcript_id "MSTRG.32506.20"; exon_number "3";
chr11	StringTie	exon	62738288	62740483	1000	+	.	gene_id "MSTRG.32506"; transcript_id "MSTRG.32506.20"; exon_number "4";
chr11	StringTie	transcript	62728074	62740354	1000	+	.	gene_id "MSTRG.32506"; transcript_id "MSTRG.32506.21";
chr11	StringTie	exon	62728074	62729086	1000	+	.	gene_id "MSTRG.32506"; transcript_id "MSTRG.32506.21"; exon_number "1";
chr11	StringTie	exon	62735396	62735564	1000	+	.	gene_id "MSTRG.32506"; transcript_id "MSTRG.32506.21"; exon_number "2";
chr11	StringTie	exon	62738288	62740354	1000	+	.	gene_id "MSTRG.32506"; transcript_id "MSTRG.32506.21"; exon_number "3";
chr11	StringTie	transcript	62728074	62740284	1000	+	.	gene_id "MSTRG.32506"; transcript_id "MSTRG.32506.22";
chr11	StringTie	exon	62728074	62728227	1000	+	.	gene_id "MSTRG.32506"; transcript_id "MSTRG.32506.22"; exon_number "1";
chr11	StringTie	exon	62728823	62729086	1000	+	.	gene_id "MSTRG.32506"; transcript_id "MSTRG.32506.22"; exon_number "2";
chr11	StringTie	exon	62735382	62735564	1000	+	.	gene_id "MSTRG.32506"; transcript_id "MSTRG.32506.22"; exon_number "3";
chr11	StringTie	exon	62738288	62738909	1000	+	.	gene_id "MSTRG.32506"; transcript_id "MSTRG.32506.22"; exon_number "4";
chr11	StringTie	exon	62739976	62740284	1000	+	.	gene_id "MSTRG.32506"; transcript_id "MSTRG.32506.22"; exon_number "5";
chr11	StringTie	transcript	62728075	62740432	1000	+	.	gene_id "MSTRG.32506"; transcript_id "MSTRG.32506.23";
chr11	StringTie	exon	62728075	62728736	1000	+	.	gene_id "MSTRG.32506"; transcript_id "MSTRG.32506.23"; exon_number "1";
chr11	StringTie	exon	62728823	62729086	1000	+	.	gene_id "MSTRG.32506"; transcript_id "MSTRG.32506.23"; exon_number "2";
chr11	StringTie	exon	62735382	62735564	1000	+	.	gene_id "MSTRG.32506"; transcript_id "MSTRG.32506.23"; exon_number "3";
chr11	StringTie	exon	62738288	62738490	1000	+	.	gene_id "MSTRG.32506"; transcript_id "MSTRG.32506.23"; exon_number "4";
chr11	StringTie	exon	62738784	62740432	1000	+	.	gene_id "MSTRG.32506"; transcript_id "MSTRG.32506.23"; exon_number "5";
chr11	StringTie	transcript	62728078	62740445	1000	+	.	gene_id "MSTRG.32506"; transcript_id "MSTRG.32506.24";
chr11	StringTie	exon	62728078	62729086	1000	+	.	gene_id "MSTRG.32506"; transcript_id "MSTRG.32506.24"; exon_number "1";
chr11	StringTie	exon	62733118	62733199	1000	+	.	gene_id "MSTRG.32506"; transcript_id "MSTRG.32506.24"; exon_number "2";
chr11	StringTie	exon	62735382	62735564	1000	+	.	gene_id "MSTRG.32506"; transcript_id "MSTRG.32506.24"; exon_number "3";
chr11	StringTie	exon	62738288	62738490	1000	+	.	gene_id "MSTRG.32506"; transcript_id "MSTRG.32506.24"; exon_number "4";
chr11	StringTie	exon	62739976	62740445	1000	+	.	gene_id "MSTRG.32506"; transcript_id "MSTRG.32506.24"; exon_number "5";
chr11	StringTie	transcript	62728087	62740441	1000	+	.	gene_id "MSTRG.32506"; transcript_id "MSTRG.32506.25";
chr11	StringTie	exon	62728087	62729086	1000	+	.	gene_id "MSTRG.32506"; transcript_id "MSTRG.32506.25"; exon_number "1";
chr11	StringTie	exon	62733118	62733199	1000	+	.	gene_id "MSTRG.32506"; transcript_id "MSTRG.32506.25"; exon_number "2";
chr11	StringTie	exon	62735382	62735564	1000	+	.	gene_id "MSTRG.32506"; transcript_id "MSTRG.32506.25"; exon_number "3";
chr11	StringTie	exon	62738288	62738490	1000	+	.	gene_id "MSTRG.32506"; transcript_id "MSTRG.32506.25"; exon_number "4";
chr11	StringTie	exon	62738784	62740441	1000	+	.	gene_id "MSTRG.32506"; transcript_id "MSTRG.32506.25"; exon_number "5";
chr11	StringTie	transcript	62728099	62739242	1000	+	.	gene_id "MSTRG.32506"; transcript_id "MSTRG.32506.26";
chr11	StringTie	exon	62728099	62728161	1000	+	.	gene_id "MSTRG.32506"; transcript_id "MSTRG.32506.26"; exon_number "1";
chr11	StringTie	exon	62728823	62729086	1000	+	.	gene_id "MSTRG.32506"; transcript_id "MSTRG.32506.26"; exon_number "2";
chr11	StringTie	exon	62733118	62733199	1000	+	.	gene_id "MSTRG.32506"; transcript_id "MSTRG.32506.26"; exon_number "3";
chr11	StringTie	exon	62735382	62739242	1000	+	.	gene_id "MSTRG.32506"; transcript_id "MSTRG.32506.26"; exon_number "4";
chr11	StringTie	transcript	62728102	62740286	1000	+	.	gene_id "MSTRG.32506"; transcript_id "MSTRG.32506.27";
chr11	StringTie	exon	62728102	62728736	1000	+	.	gene_id "MSTRG.32506"; transcript_id "MSTRG.32506.27"; exon_number "1";
chr11	StringTie	exon	62728823	62729086	1000	+	.	gene_id "MSTRG.32506"; transcript_id "MSTRG.32506.27"; exon_number "2";
chr11	StringTie	exon	62735396	62735564	1000	+	.	gene_id "MSTRG.32506"; transcript_id "MSTRG.32506.27"; exon_number "3";
chr11	StringTie	exon	62738288	62740286	1000	+	.	gene_id "MSTRG.32506"; transcript_id "MSTRG.32506.27"; exon_number "4";
chr11	StringTie	transcript	62728111	62740319	1000	+	.	gene_id "MSTRG.32506"; transcript_id "MSTRG.32506.28";
chr11	StringTie	exon	62728111	62729086	1000	+	.	gene_id "MSTRG.32506"; transcript_id "MSTRG.32506.28"; exon_number "1";
chr11	StringTie	exon	62733118	62733199	1000	+	.	gene_id "MSTRG.32506"; transcript_id "MSTRG.32506.28"; exon_number "2";
chr11	StringTie	exon	62735382	62735564	1000	+	.	gene_id "MSTRG.32506"; transcript_id "MSTRG.32506.28"; exon_number "3";
chr11	StringTie	exon	62738288	62738977	1000	+	.	gene_id "MSTRG.32506"; transcript_id "MSTRG.32506.28"; exon_number "4";
chr11	StringTie	exon	62739976	62740319	1000	+	.	gene_id "MSTRG.32506"; transcript_id "MSTRG.32506.28"; exon_number "5";
chr11	StringTie	transcript	62728111	62740285	1000	+	.	gene_id "MSTRG.32506"; transcript_id "MSTRG.32506.29";
chr11	StringTie	exon	62728111	62728227	1000	+	.	gene_id "MSTRG.32506"; transcript_id "MSTRG.32506.29"; exon_number "1";
chr11	StringTie	exon	62728796	62729086	1000	+	.	gene_id "MSTRG.32506"; transcript_id "MSTRG.32506.29"; exon_number "2";
chr11	StringTie	exon	62733118	62733199	1000	+	.	gene_id "MSTRG.32506"; transcript_id "MSTRG.32506.29"; exon_number "3";
chr11	StringTie	exon	62735382	62735564	1000	+	.	gene_id "MSTRG.32506"; transcript_id "MSTRG.32506.29"; exon_number "4";
chr11	StringTie	exon	62738288	62740285	1000	+	.	gene_id "MSTRG.32506"; transcript_id "MSTRG.32506.29"; exon_number "5";
chr11	StringTie	transcript	62726702	62727638	1000	+	.	gene_id "MSTRG.32506"; transcript_id "MSTRG.32506.3";
chr11	StringTie	exon	62726702	62727084	1000	+	.	gene_id "MSTRG.32506"; transcript_id "MSTRG.32506.3"; exon_number "1";
chr11	StringTie	exon	62727308	62727638	1000	+	.	gene_id "MSTRG.32506"; transcript_id "MSTRG.32506.3"; exon_number "2";
chr11	StringTie	transcript	62728112	62740455	1000	+	.	gene_id "MSTRG.32506"; transcript_id "MSTRG.32506.30";
chr11	StringTie	exon	62728112	62728736	1000	+	.	gene_id "MSTRG.32506"; transcript_id "MSTRG.32506.30"; exon_number "1";
chr11	StringTie	exon	62728823	62729086	1000	+	.	gene_id "MSTRG.32506"; transcript_id "MSTRG.32506.30"; exon_number "2";
chr11	StringTie	exon	62733118	62733199	1000	+	.	gene_id "MSTRG.32506"; transcript_id "MSTRG.32506.30"; exon_number "3";
chr11	StringTie	exon	62735382	62735564	1000	+	.	gene_id "MSTRG.32506"; transcript_id "MSTRG.32506.30"; exon_number "4";
chr11	StringTie	exon	62738288	62740455	1000	+	.	gene_id "MSTRG.32506"; transcript_id "MSTRG.32506.30"; exon_number "5";
chr11	StringTie	transcript	62728112	62740568	1000	+	.	gene_id "MSTRG.32506"; transcript_id "MSTRG.32506.31";
chr11	StringTie	exon	62728112	62728736	1000	+	.	gene_id "MSTRG.32506"; transcript_id "MSTRG.32506.31"; exon_number "1";
chr11	StringTie	exon	62728823	62729086	1000	+	.	gene_id "MSTRG.32506"; transcript_id "MSTRG.32506.31"; exon_number "2";
chr11	StringTie	exon	62733118	62733199	1000	+	.	gene_id "MSTRG.32506"; transcript_id "MSTRG.32506.31"; exon_number "3";
chr11	StringTie	exon	62735382	62735564	1000	+	.	gene_id "MSTRG.32506"; transcript_id "MSTRG.32506.31"; exon_number "4";
chr11	StringTie	exon	62738288	62738490	1000	+	.	gene_id "MSTRG.32506"; transcript_id "MSTRG.32506.31"; exon_number "5";
chr11	StringTie	exon	62738784	62740568	1000	+	.	gene_id "MSTRG.32506"; transcript_id "MSTRG.32506.31"; exon_number "6";
chr11	StringTie	transcript	62728112	62740276	1000	+	.	gene_id "MSTRG.32506"; transcript_id "MSTRG.32506.32";
chr11	StringTie	exon	62728112	62728736	1000	+	.	gene_id "MSTRG.32506"; transcript_id "MSTRG.32506.32"; exon_number "1";
chr11	StringTie	exon	62728823	62729086	1000	+	.	gene_id "MSTRG.32506"; transcript_id "MSTRG.32506.32"; exon_number "2";
chr11	StringTie	exon	62733118	62733199	1000	+	.	gene_id "MSTRG.32506"; transcript_id "MSTRG.32506.32"; exon_number "3";
chr11	StringTie	exon	62735382	62735564	1000	+	.	gene_id "MSTRG.32506"; transcript_id "MSTRG.32506.32"; exon_number "4";
chr11	StringTie	exon	62738288	62738977	1000	+	.	gene_id "MSTRG.32506"; transcript_id "MSTRG.32506.32"; exon_number "5";
chr11	StringTie	exon	62739976	62740276	1000	+	.	gene_id "MSTRG.32506"; transcript_id "MSTRG.32506.32"; exon_number "6";
chr11	StringTie	transcript	62728125	62740325	1000	+	.	gene_id "MSTRG.32506"; transcript_id "MSTRG.32506.34";
chr11	StringTie	exon	62728125	62729086	1000	+	.	gene_id "MSTRG.32506"; transcript_id "MSTRG.32506.34"; exon_number "1";
chr11	StringTie	exon	62735382	62735564	1000	+	.	gene_id "MSTRG.32506"; transcript_id "MSTRG.32506.34"; exon_number "2";
chr11	StringTie	exon	62738288	62738751	1000	+	.	gene_id "MSTRG.32506"; transcript_id "MSTRG.32506.34"; exon_number "3";
chr11	StringTie	exon	62739055	62740325	1000	+	.	gene_id "MSTRG.32506"; transcript_id "MSTRG.32506.34"; exon_number "4";
chr11	StringTie	transcript	62728126	62747562	1000	+	.	gene_id "MSTRG.32506"; transcript_id "MSTRG.32506.35";
chr11	StringTie	exon	62728126	62728736	1000	+	.	gene_id "MSTRG.32506"; transcript_id "MSTRG.32506.35"; exon_number "1";
chr11	StringTie	exon	62728823	62729086	1000	+	.	gene_id "MSTRG.32506"; transcript_id "MSTRG.32506.35"; exon_number "2";
chr11	StringTie	exon	62735382	62735564	1000	+	.	gene_id "MSTRG.32506"; transcript_id "MSTRG.32506.35"; exon_number "3";
chr11	StringTie	exon	62747536	62747562	1000	+	.	gene_id "MSTRG.32506"; transcript_id "MSTRG.32506.35"; exon_number "4";
chr11	StringTie	transcript	62728128	62740336	1000	+	.	gene_id "MSTRG.32506"; transcript_id "MSTRG.32506.36";
chr11	StringTie	exon	62728128	62728227	1000	+	.	gene_id "MSTRG.32506"; transcript_id "MSTRG.32506.36"; exon_number "1";
chr11	StringTie	exon	62728796	62729086	1000	+	.	gene_id "MSTRG.32506"; transcript_id "MSTRG.32506.36"; exon_number "2";
chr11	StringTie	exon	62735382	62735564	1000	+	.	gene_id "MSTRG.32506"; transcript_id "MSTRG.32506.36"; exon_number "3";
chr11	StringTie	exon	62738288	62740336	1000	+	.	gene_id "MSTRG.32506"; transcript_id "MSTRG.32506.36"; exon_number "4";
chr11	StringTie	transcript	62728129	62740285	1000	+	.	gene_id "MSTRG.32506"; transcript_id "MSTRG.32506.37";
chr11	StringTie	exon	62728129	62729086	1000	+	.	gene_id "MSTRG.32506"; transcript_id "MSTRG.32506.37"; exon_number "1";
chr11	StringTie	exon	62733118	62733199	1000	+	.	gene_id "MSTRG.32506"; transcript_id "MSTRG.32506.37"; exon_number "2";
chr11	StringTie	exon	62735382	62735564	1000	+	.	gene_id "MSTRG.32506"; transcript_id "MSTRG.32506.37"; exon_number "3";
chr11	StringTie	exon	62738288	62738490	1000	+	.	gene_id "MSTRG.32506"; transcript_id "MSTRG.32506.37"; exon_number "4";
chr11	StringTie	exon	62739982	62740285	1000	+	.	gene_id "MSTRG.32506"; transcript_id "MSTRG.32506.37"; exon_number "5";
chr11	StringTie	transcript	62728132	62740290	1000	+	.	gene_id "MSTRG.32506"; transcript_id "MSTRG.32506.38";
chr11	StringTie	exon	62728132	62728937	1000	+	.	gene_id "MSTRG.32506"; transcript_id "MSTRG.32506.38"; exon_number "1";
chr11	StringTie	exon	62735396	62738490	1000	+	.	gene_id "MSTRG.32506"; transcript_id "MSTRG.32506.38"; exon_number "2";
chr11	StringTie	exon	62738784	62740290	1000	+	.	gene_id "MSTRG.32506"; transcript_id "MSTRG.32506.38"; exon_number "3";
chr11	StringTie	transcript	62728139	62740282	1000	+	.	gene_id "MSTRG.32506"; transcript_id "MSTRG.32506.39";
chr11	StringTie	exon	62728139	62729086	1000	+	.	gene_id "MSTRG.32506"; transcript_id "MSTRG.32506.39"; exon_number "1";
chr11	StringTie	exon	62735396	62735564	1000	+	.	gene_id "MSTRG.32506"; transcript_id "MSTRG.32506.39"; exon_number "2";
chr11	StringTie	exon	62738288	62739005	1000	+	.	gene_id "MSTRG.32506"; transcript_id "MSTRG.32506.39"; exon_number "3";
chr11	StringTie	exon	62739055	62740282	1000	+	.	gene_id "MSTRG.32506"; transcript_id "MSTRG.32506.39"; exon_number "4";
chr11	StringTie	transcript	62727210	62740372	1000	+	.	gene_id "MSTRG.32506"; transcript_id "MSTRG.32506.4";
chr11	StringTie	exon	62727210	62727227	1000	+	.	gene_id "MSTRG.32506"; transcript_id "MSTRG.32506.4"; exon_number "1";
chr11	StringTie	exon	62727300	62729086	1000	+	.	gene_id "MSTRG.32506"; transcript_id "MSTRG.32506.4"; exon_number "2";
chr11	StringTie	exon	62733118	62733199	1000	+	.	gene_id "MSTRG.32506"; transcript_id "MSTRG.32506.4"; exon_number "3";
chr11	StringTie	exon	62735382	62735564	1000	+	.	gene_id "MSTRG.32506"; transcript_id "MSTRG.32506.4"; exon_number "4";
chr11	StringTie	exon	62738288	62740372	1000	+	.	gene_id "MSTRG.32506"; transcript_id "MSTRG.32506.4"; exon_number "5";
chr11	StringTie	transcript	62728160	62740233	1000	+	.	gene_id "MSTRG.32506"; transcript_id "MSTRG.32506.40";
chr11	StringTie	exon	62728160	62728227	1000	+	.	gene_id "MSTRG.32506"; transcript_id "MSTRG.32506.40"; exon_number "1";
chr11	StringTie	exon	62728823	62728929	1000	+	.	gene_id "MSTRG.32506"; transcript_id "MSTRG.32506.40"; exon_number "2";
chr11	StringTie	exon	62733118	62733199	1000	+	.	gene_id "MSTRG.32506"; transcript_id "MSTRG.32506.40"; exon_number "3";
chr11	StringTie	exon	62735382	62735564	1000	+	.	gene_id "MSTRG.32506"; transcript_id "MSTRG.32506.40"; exon_number "4";
chr11	StringTie	exon	62738288	62740233	1000	+	.	gene_id "MSTRG.32506"; transcript_id "MSTRG.32506.40"; exon_number "5";
chr11	StringTie	transcript	62728166	62740284	1000	+	.	gene_id "MSTRG.32506"; transcript_id "MSTRG.32506.41";
chr11	StringTie	exon	62728166	62728227	1000	+	.	gene_id "MSTRG.32506"; transcript_id "MSTRG.32506.41"; exon_number "1";
chr11	StringTie	exon	62728796	62729086	1000	+	.	gene_id "MSTRG.32506"; transcript_id "MSTRG.32506.41"; exon_number "2";
chr11	StringTie	exon	62735382	62735564	1000	+	.	gene_id "MSTRG.32506"; transcript_id "MSTRG.32506.41"; exon_number "3";
chr11	StringTie	exon	62738288	62738490	1000	+	.	gene_id "MSTRG.32506"; transcript_id "MSTRG.32506.41"; exon_number "4";
chr11	StringTie	exon	62739976	62740284	1000	+	.	gene_id "MSTRG.32506"; transcript_id "MSTRG.32506.41"; exon_number "5";
chr11	StringTie	transcript	62728167	62740316	1000	+	.	gene_id "MSTRG.32506"; transcript_id "MSTRG.32506.42";
chr11	StringTie	exon	62728167	62728227	1000	+	.	gene_id "MSTRG.32506"; transcript_id "MSTRG.32506.42"; exon_number "1";
chr11	StringTie	exon	62728823	62728929	1000	+	.	gene_id "MSTRG.32506"; transcript_id "MSTRG.32506.42"; exon_number "2";
chr11	StringTie	exon	62735382	62735564	1000	+	.	gene_id "MSTRG.32506"; transcript_id "MSTRG.32506.42"; exon_number "3";
chr11	StringTie	exon	62738288	62740316	1000	+	.	gene_id "MSTRG.32506"; transcript_id "MSTRG.32506.42"; exon_number "4";
chr11	StringTie	transcript	62728248	62740278	1000	+	.	gene_id "MSTRG.32506"; transcript_id "MSTRG.32506.43";
chr11	StringTie	exon	62728248	62729086	1000	+	.	gene_id "MSTRG.32506"; transcript_id "MSTRG.32506.43"; exon_number "1";
chr11	StringTie	exon	62735382	62735564	1000	+	.	gene_id "MSTRG.32506"; transcript_id "MSTRG.32506.43"; exon_number "2";
chr11	StringTie	exon	62738288	62738490	1000	+	.	gene_id "MSTRG.32506"; transcript_id "MSTRG.32506.43"; exon_number "3";
chr11	StringTie	exon	62738784	62738977	1000	+	.	gene_id "MSTRG.32506"; transcript_id "MSTRG.32506.43"; exon_number "4";
chr11	StringTie	exon	62739976	62740278	1000	+	.	gene_id "MSTRG.32506"; transcript_id "MSTRG.32506.43"; exon_number "5";
chr11	StringTie	transcript	62728279	62740290	1000	+	.	gene_id "MSTRG.32506"; transcript_id "MSTRG.32506.44";
chr11	StringTie	exon	62728279	62729086	1000	+	.	gene_id "MSTRG.32506"; transcript_id "MSTRG.32506.44"; exon_number "1";
chr11	StringTie	exon	62735396	62735564	1000	+	.	gene_id "MSTRG.32506"; transcript_id "MSTRG.32506.44"; exon_number "2";
chr11	StringTie	exon	62738288	62738490	1000	+	.	gene_id "MSTRG.32506"; transcript_id "MSTRG.32506.44"; exon_number "3";
chr11	StringTie	exon	62739976	62740290	1000	+	.	gene_id "MSTRG.32506"; transcript_id "MSTRG.32506.44"; exon_number "4";
chr11	StringTie	transcript	62728342	62740348	1000	+	.	gene_id "MSTRG.32506"; transcript_id "MSTRG.32506.45";
chr11	StringTie	exon	62728342	62729086	1000	+	.	gene_id "MSTRG.32506"; transcript_id "MSTRG.32506.45"; exon_number "1";
chr11	StringTie	exon	62735396	62735564	1000	+	.	gene_id "MSTRG.32506"; transcript_id "MSTRG.32506.45"; exon_number "2";
chr11	StringTie	exon	62738288	62738490	1000	+	.	gene_id "MSTRG.32506"; transcript_id "MSTRG.32506.45"; exon_number "3";
chr11	StringTie	exon	62738784	62740348	1000	+	.	gene_id "MSTRG.32506"; transcript_id "MSTRG.32506.45"; exon_number "4";
chr11	StringTie	transcript	62728429	62740483	1000	+	.	gene_id "MSTRG.32506"; transcript_id "MSTRG.32506.46";
chr11	StringTie	exon	62728429	62729086	1000	+	.	gene_id "MSTRG.32506"; transcript_id "MSTRG.32506.46"; exon_number "1";
chr11	StringTie	exon	62733118	62733199	1000	+	.	gene_id "MSTRG.32506"; transcript_id "MSTRG.32506.46"; exon_number "2";
chr11	StringTie	exon	62735396	62735564	1000	+	.	gene_id "MSTRG.32506"; transcript_id "MSTRG.32506.46"; exon_number "3";
chr11	StringTie	exon	62738288	62738490	1000	+	.	gene_id "MSTRG.32506"; transcript_id "MSTRG.32506.46"; exon_number "4";
chr11	StringTie	exon	62739976	62740483	1000	+	.	gene_id "MSTRG.32506"; transcript_id "MSTRG.32506.46"; exon_number "5";
chr11	StringTie	transcript	62728451	62740324	1000	+	.	gene_id "MSTRG.32506"; transcript_id "MSTRG.32506.47";
chr11	StringTie	exon	62728451	62728736	1000	+	.	gene_id "MSTRG.32506"; transcript_id "MSTRG.32506.47"; exon_number "1";
chr11	StringTie	exon	62728823	62729086	1000	+	.	gene_id "MSTRG.32506"; transcript_id "MSTRG.32506.47"; exon_number "2";
chr11	StringTie	exon	62735382	62735564	1000	+	.	gene_id "MSTRG.32506"; transcript_id "MSTRG.32506.47"; exon_number "3";
chr11	StringTie	exon	62738288	62738977	1000	+	.	gene_id "MSTRG.32506"; transcript_id "MSTRG.32506.47"; exon_number "4";
chr11	StringTie	exon	62739976	62740324	1000	+	.	gene_id "MSTRG.32506"; transcript_id "MSTRG.32506.47"; exon_number "5";
chr11	StringTie	transcript	62728458	62740290	1000	+	.	gene_id "MSTRG.32506"; transcript_id "MSTRG.32506.48";
chr11	StringTie	exon	62728458	62729086	1000	+	.	gene_id "MSTRG.32506"; transcript_id "MSTRG.32506.48"; exon_number "1";
chr11	StringTie	exon	62735382	62735564	1000	+	.	gene_id "MSTRG.32506"; transcript_id "MSTRG.32506.48"; exon_number "2";
chr11	StringTie	exon	62738288	62739015	1000	+	.	gene_id "MSTRG.32506"; transcript_id "MSTRG.32506.48"; exon_number "3";
chr11	StringTie	exon	62739766	62740290	1000	+	.	gene_id "MSTRG.32506"; transcript_id "MSTRG.32506.48"; exon_number "4";
chr11	StringTie	transcript	62728469	62740324	1000	+	.	gene_id "MSTRG.32506"; transcript_id "MSTRG.32506.49";
chr11	StringTie	exon	62728469	62729086	1000	+	.	gene_id "MSTRG.32506"; transcript_id "MSTRG.32506.49"; exon_number "1";
chr11	StringTie	exon	62735382	62735564	1000	+	.	gene_id "MSTRG.32506"; transcript_id "MSTRG.32506.49"; exon_number "2";
chr11	StringTie	exon	62738288	62739202	1000	+	.	gene_id "MSTRG.32506"; transcript_id "MSTRG.32506.49"; exon_number "3";
chr11	StringTie	exon	62739995	62740324	1000	+	.	gene_id "MSTRG.32506"; transcript_id "MSTRG.32506.49"; exon_number "4";
chr11	StringTie	transcript	62727698	62740453	1000	+	.	gene_id "MSTRG.32506"; transcript_id "MSTRG.32506.5";
chr11	StringTie	exon	62727698	62728227	1000	+	.	gene_id "MSTRG.32506"; transcript_id "MSTRG.32506.5"; exon_number "1";
chr11	StringTie	exon	62728823	62729086	1000	+	.	gene_id "MSTRG.32506"; transcript_id "MSTRG.32506.5"; exon_number "2";
chr11	StringTie	exon	62735382	62735564	1000	+	.	gene_id "MSTRG.32506"; transcript_id "MSTRG.32506.5"; exon_number "3";
chr11	StringTie	exon	62738288	62740453	1000	+	.	gene_id "MSTRG.32506"; transcript_id "MSTRG.32506.5"; exon_number "4";
chr11	StringTie	transcript	62728472	62740324	1000	+	.	gene_id "MSTRG.32506"; transcript_id "MSTRG.32506.50";
chr11	StringTie	exon	62728472	62729086	1000	+	.	gene_id "MSTRG.32506"; transcript_id "MSTRG.32506.50"; exon_number "1";
chr11	StringTie	exon	62733118	62733199	1000	+	.	gene_id "MSTRG.32506"; transcript_id "MSTRG.32506.50"; exon_number "2";
chr11	StringTie	exon	62735382	62735564	1000	+	.	gene_id "MSTRG.32506"; transcript_id "MSTRG.32506.50"; exon_number "3";
chr11	StringTie	exon	62738288	62738726	1000	+	.	gene_id "MSTRG.32506"; transcript_id "MSTRG.32506.50"; exon_number "4";
chr11	StringTie	exon	62738752	62740324	1000	+	.	gene_id "MSTRG.32506"; transcript_id "MSTRG.32506.50"; exon_number "5";
chr11	StringTie	transcript	62728478	62740441	1000	+	.	gene_id "MSTRG.32506"; transcript_id "MSTRG.32506.51";
chr11	StringTie	exon	62728478	62729086	1000	+	.	gene_id "MSTRG.32506"; transcript_id "MSTRG.32506.51"; exon_number "1";
chr11	StringTie	exon	62735382	62735564	1000	+	.	gene_id "MSTRG.32506"; transcript_id "MSTRG.32506.51"; exon_number "2";
chr11	StringTie	exon	62738288	62739464	1000	+	.	gene_id "MSTRG.32506"; transcript_id "MSTRG.32506.51"; exon_number "3";
chr11	StringTie	exon	62739907	62740441	1000	+	.	gene_id "MSTRG.32506"; transcript_id "MSTRG.32506.51"; exon_number "4";
chr11	StringTie	transcript	62728483	62740245	1000	+	.	gene_id "MSTRG.32506"; transcript_id "MSTRG.32506.52";
chr11	StringTie	exon	62728483	62729086	1000	+	.	gene_id "MSTRG.32506"; transcript_id "MSTRG.32506.52"; exon_number "1";
chr11	StringTie	exon	62735396	62735564	1000	+	.	gene_id "MSTRG.32506"; transcript_id "MSTRG.32506.52"; exon_number "2";
chr11	StringTie	exon	62738288	62738977	1000	+	.	gene_id "MSTRG.32506"; transcript_id "MSTRG.32506.52"; exon_number "3";
chr11	StringTie	exon	62739976	62740245	1000	+	.	gene_id "MSTRG.32506"; transcript_id "MSTRG.32506.52"; exon_number "4";
chr11	StringTie	transcript	62728484	62740259	1000	+	.	gene_id "MSTRG.32506"; transcript_id "MSTRG.32506.53";
chr11	StringTie	exon	62728484	62728736	1000	+	.	gene_id "MSTRG.32506"; transcript_id "MSTRG.32506.53"; exon_number "1";
chr11	StringTie	exon	62728823	62729086	1000	+	.	gene_id "MSTRG.32506"; transcript_id "MSTRG.32506.53"; exon_number "2";
chr11	StringTie	exon	62735382	62738490	1000	+	.	gene_id "MSTRG.32506"; transcript_id "MSTRG.32506.53"; exon_number "3";
chr11	StringTie	exon	62738784	62738977	1000	+	.	gene_id "MSTRG.32506"; transcript_id "MSTRG.32506.53"; exon_number "4";
chr11	StringTie	exon	62739976	62740259	1000	+	.	gene_id "MSTRG.32506"; transcript_id "MSTRG.32506.53"; exon_number "5";
chr11	StringTie	transcript	62728510	62738596	1000	+	.	gene_id "MSTRG.32506"; transcript_id "MSTRG.32506.54";
chr11	StringTie	exon	62728510	62728933	1000	+	.	gene_id "MSTRG.32506"; transcript_id "MSTRG.32506.54"; exon_number "1";
chr11	StringTie	exon	62735382	62735564	1000	+	.	gene_id "MSTRG.32506"; transcript_id "MSTRG.32506.54"; exon_number "2";
chr11	StringTie	exon	62738288	62738596	1000	+	.	gene_id "MSTRG.32506"; transcript_id "MSTRG.32506.54"; exon_number "3";
chr11	StringTie	transcript	62760584	62790410	1000	+	.	gene_id "MSTRG.32506"; transcript_id "MSTRG.32506.59";
chr11	StringTie	exon	62760584	62760921	1000	+	.	gene_id "MSTRG.32506"; transcript_id "MSTRG.32506.59"; exon_number "1";
chr11	StringTie	exon	62761603	62761660	1000	+	.	gene_id "MSTRG.32506"; transcript_id "MSTRG.32506.59"; exon_number "2";
chr11	StringTie	exon	62761795	62761904	1000	+	.	gene_id "MSTRG.32506"; transcript_id "MSTRG.32506.59"; exon_number "3";
chr11	StringTie	exon	62762867	62763026	1000	+	.	gene_id "MSTRG.32506"; transcript_id "MSTRG.32506.59"; exon_number "4";
chr11	StringTie	exon	62765182	62765232	1000	+	.	gene_id "MSTRG.32506"; transcript_id "MSTRG.32506.59"; exon_number "5";
chr11	StringTie	exon	62765340	62765405	1000	+	.	gene_id "MSTRG.32506"; transcript_id "MSTRG.32506.59"; exon_number "6";
chr11	StringTie	exon	62765653	62765724	1000	+	.	gene_id "MSTRG.32506"; transcript_id "MSTRG.32506.59"; exon_number "7";
chr11	StringTie	exon	62766243	62766276	1000	+	.	gene_id "MSTRG.32506"; transcript_id "MSTRG.32506.59"; exon_number "8";
chr11	StringTie	exon	62766494	62766546	1000	+	.	gene_id "MSTRG.32506"; transcript_id "MSTRG.32506.59"; exon_number "9";
chr11	StringTie	exon	62775793	62775930	1000	+	.	gene_id "MSTRG.32506"; transcript_id "MSTRG.32506.59"; exon_number "10";
chr11	StringTie	exon	62776384	62776470	1000	+	.	gene_id "MSTRG.32506"; transcript_id "MSTRG.32506.59"; exon_number "11";
chr11	StringTie	exon	62777978	62778128	1000	+	.	gene_id "MSTRG.32506"; transcript_id "MSTRG.32506.59"; exon_number "12";
chr11	StringTie	exon	62778285	62778335	1000	+	.	gene_id "MSTRG.32506"; transcript_id "MSTRG.32506.59"; exon_number "13";
chr11	StringTie	exon	62778869	62778963	1000	+	.	gene_id "MSTRG.32506"; transcript_id "MSTRG.32506.59"; exon_number "14";
chr11	StringTie	exon	62781894	62781968	1000	+	.	gene_id "MSTRG.32506"; transcript_id "MSTRG.32506.59"; exon_number "15";
chr11	StringTie	exon	62782113	62782333	1000	+	.	gene_id "MSTRG.32506"; transcript_id "MSTRG.32506.59"; exon_number "16";
chr11	StringTie	exon	62782693	62782825	1000	+	.	gene_id "MSTRG.32506"; transcript_id "MSTRG.32506.59"; exon_number "17";
chr11	StringTie	exon	62786260	62786388	1000	+	.	gene_id "MSTRG.32506"; transcript_id "MSTRG.32506.59"; exon_number "18";
chr11	StringTie	exon	62786517	62787527	1000	+	.	gene_id "MSTRG.32506"; transcript_id "MSTRG.32506.59"; exon_number "19";
chr11	StringTie	exon	62789023	62789210	1000	+	.	gene_id "MSTRG.32506"; transcript_id "MSTRG.32506.59"; exon_number "20";
chr11	StringTie	exon	62789292	62789426	1000	+	.	gene_id "MSTRG.32506"; transcript_id "MSTRG.32506.59"; exon_number "21";
chr11	StringTie	exon	62789601	62789679	1000	+	.	gene_id "MSTRG.32506"; transcript_id "MSTRG.32506.59"; exon_number "22";
chr11	StringTie	exon	62789886	62790410	1000	+	.	gene_id "MSTRG.32506"; transcript_id "MSTRG.32506.59"; exon_number "23";
chr11	StringTie	transcript	62727794	62740290	1000	+	.	gene_id "MSTRG.32506"; transcript_id "MSTRG.32506.6";
chr11	StringTie	exon	62727794	62728227	1000	+	.	gene_id "MSTRG.32506"; transcript_id "MSTRG.32506.6"; exon_number "1";
chr11	StringTie	exon	62728823	62729086	1000	+	.	gene_id "MSTRG.32506"; transcript_id "MSTRG.32506.6"; exon_number "2";
chr11	StringTie	exon	62733118	62733199	1000	+	.	gene_id "MSTRG.32506"; transcript_id "MSTRG.32506.6"; exon_number "3";
chr11	StringTie	exon	62735382	62735564	1000	+	.	gene_id "MSTRG.32506"; transcript_id "MSTRG.32506.6"; exon_number "4";
chr11	StringTie	exon	62738288	62738490	1000	+	.	gene_id "MSTRG.32506"; transcript_id "MSTRG.32506.6"; exon_number "5";
chr11	StringTie	exon	62738784	62740290	1000	+	.	gene_id "MSTRG.32506"; transcript_id "MSTRG.32506.6"; exon_number "6";
chr11	StringTie	transcript	62760820	62791668	1000	+	.	gene_id "MSTRG.32506"; transcript_id "MSTRG.32506.60";
chr11	StringTie	exon	62760820	62761168	1000	+	.	gene_id "MSTRG.32506"; transcript_id "MSTRG.32506.60"; exon_number "1";
chr11	StringTie	exon	62761603	62761660	1000	+	.	gene_id "MSTRG.32506"; transcript_id "MSTRG.32506.60"; exon_number "2";
chr11	StringTie	exon	62761795	62761904	1000	+	.	gene_id "MSTRG.32506"; transcript_id "MSTRG.32506.60"; exon_number "3";
chr11	StringTie	exon	62762867	62763026	1000	+	.	gene_id "MSTRG.32506"; transcript_id "MSTRG.32506.60"; exon_number "4";
chr11	StringTie	exon	62765182	62765232	1000	+	.	gene_id "MSTRG.32506"; transcript_id "MSTRG.32506.60"; exon_number "5";
chr11	StringTie	exon	62765340	62765405	1000	+	.	gene_id "MSTRG.32506"; transcript_id "MSTRG.32506.60"; exon_number "6";
chr11	StringTie	exon	62765653	62765724	1000	+	.	gene_id "MSTRG.32506"; transcript_id "MSTRG.32506.60"; exon_number "7";
chr11	StringTie	exon	62766243	62766276	1000	+	.	gene_id "MSTRG.32506"; transcript_id "MSTRG.32506.60"; exon_number "8";
chr11	StringTie	exon	62766494	62766674	1000	+	.	gene_id "MSTRG.32506"; transcript_id "MSTRG.32506.60"; exon_number "9";
chr11	StringTie	exon	62775771	62775930	1000	+	.	gene_id "MSTRG.32506"; transcript_id "MSTRG.32506.60"; exon_number "10";
chr11	StringTie	exon	62776384	62776470	1000	+	.	gene_id "MSTRG.32506"; transcript_id "MSTRG.32506.60"; exon_number "11";
chr11	StringTie	exon	62777978	62778128	1000	+	.	gene_id "MSTRG.32506"; transcript_id "MSTRG.32506.60"; exon_number "12";
chr11	StringTie	exon	62778285	62778335	1000	+	.	gene_id "MSTRG.32506"; transcript_id "MSTRG.32506.60"; exon_number "13";
chr11	StringTie	exon	62778869	62778963	1000	+	.	gene_id "MSTRG.32506"; transcript_id "MSTRG.32506.60"; exon_number "14";
chr11	StringTie	exon	62781894	62781968	1000	+	.	gene_id "MSTRG.32506"; transcript_id "MSTRG.32506.60"; exon_number "15";
chr11	StringTie	exon	62782113	62782333	1000	+	.	gene_id "MSTRG.32506"; transcript_id "MSTRG.32506.60"; exon_number "16";
chr11	StringTie	exon	62782693	62782825	1000	+	.	gene_id "MSTRG.32506"; transcript_id "MSTRG.32506.60"; exon_number "17";
chr11	StringTie	exon	62786260	62786388	1000	+	.	gene_id "MSTRG.32506"; transcript_id "MSTRG.32506.60"; exon_number "18";
chr11	StringTie	exon	62786517	62787527	1000	+	.	gene_id "MSTRG.32506"; transcript_id "MSTRG.32506.60"; exon_number "19";
chr11	StringTie	exon	62789023	62789210	1000	+	.	gene_id "MSTRG.32506"; transcript_id "MSTRG.32506.60"; exon_number "20";
chr11	StringTie	exon	62789292	62789426	1000	+	.	gene_id "MSTRG.32506"; transcript_id "MSTRG.32506.60"; exon_number "21";
chr11	StringTie	exon	62789601	62789679	1000	+	.	gene_id "MSTRG.32506"; transcript_id "MSTRG.32506.60"; exon_number "22";
chr11	StringTie	exon	62789886	62790938	1000	+	.	gene_id "MSTRG.32506"; transcript_id "MSTRG.32506.60"; exon_number "23";
chr11	StringTie	exon	62791441	62791668	1000	+	.	gene_id "MSTRG.32506"; transcript_id "MSTRG.32506.60"; exon_number "24";
chr11	StringTie	transcript	62761311	62767375	1000	+	.	gene_id "MSTRG.32506"; transcript_id "MSTRG.32506.61";
chr11	StringTie	exon	62761311	62761660	1000	+	.	gene_id "MSTRG.32506"; transcript_id "MSTRG.32506.61"; exon_number "1";
chr11	StringTie	exon	62761795	62761904	1000	+	.	gene_id "MSTRG.32506"; transcript_id "MSTRG.32506.61"; exon_number "2";
chr11	StringTie	exon	62762542	62763026	1000	+	.	gene_id "MSTRG.32506"; transcript_id "MSTRG.32506.61"; exon_number "3";
chr11	StringTie	exon	62765182	62765232	1000	+	.	gene_id "MSTRG.32506"; transcript_id "MSTRG.32506.61"; exon_number "4";
chr11	StringTie	exon	62765340	62765405	1000	+	.	gene_id "MSTRG.32506"; transcript_id "MSTRG.32506.61"; exon_number "5";
chr11	StringTie	exon	62765653	62765724	1000	+	.	gene_id "MSTRG.32506"; transcript_id "MSTRG.32506.61"; exon_number "6";
chr11	StringTie	exon	62766243	62766276	1000	+	.	gene_id "MSTRG.32506"; transcript_id "MSTRG.32506.61"; exon_number "7";
chr11	StringTie	exon	62766494	62767375	1000	+	.	gene_id "MSTRG.32506"; transcript_id "MSTRG.32506.61"; exon_number "8";
chr11	StringTie	transcript	62761333	62767609	1000	+	.	gene_id "MSTRG.32506"; transcript_id "MSTRG.32506.62";
chr11	StringTie	exon	62761333	62761660	1000	+	.	gene_id "MSTRG.32506"; transcript_id "MSTRG.32506.62"; exon_number "1";
chr11	StringTie	exon	62761795	62761904	1000	+	.	gene_id "MSTRG.32506"; transcript_id "MSTRG.32506.62"; exon_number "2";
chr11	StringTie	exon	62762542	62762742	1000	+	.	gene_id "MSTRG.32506"; transcript_id "MSTRG.32506.62"; exon_number "3";
chr11	StringTie	exon	62762867	62763026	1000	+	.	gene_id "MSTRG.32506"; transcript_id "MSTRG.32506.62"; exon_number "4";
chr11	StringTie	exon	62765182	62765232	1000	+	.	gene_id "MSTRG.32506"; transcript_id "MSTRG.32506.62"; exon_number "5";
chr11	StringTie	exon	62765340	62765405	1000	+	.	gene_id "MSTRG.32506"; transcript_id "MSTRG.32506.62"; exon_number "6";
chr11	StringTie	exon	62765653	62765724	1000	+	.	gene_id "MSTRG.32506"; transcript_id "MSTRG.32506.62"; exon_number "7";
chr11	StringTie	exon	62766243	62766276	1000	+	.	gene_id "MSTRG.32506"; transcript_id "MSTRG.32506.62"; exon_number "8";
chr11	StringTie	exon	62766494	62766562	1000	+	.	gene_id "MSTRG.32506"; transcript_id "MSTRG.32506.62"; exon_number "9";
chr11	StringTie	exon	62766597	62767609	1000	+	.	gene_id "MSTRG.32506"; transcript_id "MSTRG.32506.62"; exon_number "10";
chr11	StringTie	transcript	62761445	62766715	1000	+	.	gene_id "MSTRG.32506"; transcript_id "MSTRG.32506.63";
chr11	StringTie	exon	62761445	62761660	1000	+	.	gene_id "MSTRG.32506"; transcript_id "MSTRG.32506.63"; exon_number "1";
chr11	StringTie	exon	62761795	62761904	1000	+	.	gene_id "MSTRG.32506"; transcript_id "MSTRG.32506.63"; exon_number "2";
chr11	StringTie	exon	62762867	62763026	1000	+	.	gene_id "MSTRG.32506"; transcript_id "MSTRG.32506.63"; exon_number "3";
chr11	StringTie	exon	62765182	62765232	1000	+	.	gene_id "MSTRG.32506"; transcript_id "MSTRG.32506.63"; exon_number "4";
chr11	StringTie	exon	62765340	62765405	1000	+	.	gene_id "MSTRG.32506"; transcript_id "MSTRG.32506.63"; exon_number "5";
chr11	StringTie	exon	62765668	62765724	1000	+	.	gene_id "MSTRG.32506"; transcript_id "MSTRG.32506.63"; exon_number "6";
chr11	StringTie	exon	62766243	62766276	1000	+	.	gene_id "MSTRG.32506"; transcript_id "MSTRG.32506.63"; exon_number "7";
chr11	StringTie	exon	62766494	62766715	1000	+	.	gene_id "MSTRG.32506"; transcript_id "MSTRG.32506.63"; exon_number "8";
chr11	StringTie	transcript	62761471	62766752	1000	+	.	gene_id "MSTRG.32506"; transcript_id "MSTRG.32506.64";
chr11	StringTie	exon	62761471	62761660	1000	+	.	gene_id "MSTRG.32506"; transcript_id "MSTRG.32506.64"; exon_number "1";
chr11	StringTie	exon	62761795	62761904	1000	+	.	gene_id "MSTRG.32506"; transcript_id "MSTRG.32506.64"; exon_number "2";
chr11	StringTie	exon	62762542	62765232	1000	+	.	gene_id "MSTRG.32506"; transcript_id "MSTRG.32506.64"; exon_number "3";
chr11	StringTie	exon	62765340	62765405	1000	+	.	gene_id "MSTRG.32506"; transcript_id "MSTRG.32506.64"; exon_number "4";
chr11	StringTie	exon	62765653	62765724	1000	+	.	gene_id "MSTRG.32506"; transcript_id "MSTRG.32506.64"; exon_number "5";
chr11	StringTie	exon	62766243	62766276	1000	+	.	gene_id "MSTRG.32506"; transcript_id "MSTRG.32506.64"; exon_number "6";
chr11	StringTie	exon	62766494	62766618	1000	+	.	gene_id "MSTRG.32506"; transcript_id "MSTRG.32506.64"; exon_number "7";
chr11	StringTie	exon	62766653	62766752	1000	+	.	gene_id "MSTRG.32506"; transcript_id "MSTRG.32506.64"; exon_number "8";
chr11	StringTie	transcript	62761486	62766740	1000	+	.	gene_id "MSTRG.32506"; transcript_id "MSTRG.32506.65";
chr11	StringTie	exon	62761486	62761660	1000	+	.	gene_id "MSTRG.32506"; transcript_id "MSTRG.32506.65"; exon_number "1";
chr11	StringTie	exon	62761795	62761904	1000	+	.	gene_id "MSTRG.32506"; transcript_id "MSTRG.32506.65"; exon_number "2";
chr11	StringTie	exon	62762867	62763026	1000	+	.	gene_id "MSTRG.32506"; transcript_id "MSTRG.32506.65"; exon_number "3";
chr11	StringTie	exon	62765182	62765232	1000	+	.	gene_id "MSTRG.32506"; transcript_id "MSTRG.32506.65"; exon_number "4";
chr11	StringTie	exon	62765340	62765405	1000	+	.	gene_id "MSTRG.32506"; transcript_id "MSTRG.32506.65"; exon_number "5";
chr11	StringTie	exon	62765653	62765724	1000	+	.	gene_id "MSTRG.32506"; transcript_id "MSTRG.32506.65"; exon_number "6";
chr11	StringTie	exon	62766243	62766276	1000	+	.	gene_id "MSTRG.32506"; transcript_id "MSTRG.32506.65"; exon_number "7";
chr11	StringTie	exon	62766494	62766539	1000	+	.	gene_id "MSTRG.32506"; transcript_id "MSTRG.32506.65"; exon_number "8";
chr11	StringTie	exon	62766565	62766740	1000	+	.	gene_id "MSTRG.32506"; transcript_id "MSTRG.32506.65"; exon_number "9";
chr11	StringTie	transcript	62761502	62766735	1000	+	.	gene_id "MSTRG.32506"; transcript_id "MSTRG.32506.66";
chr11	StringTie	exon	62761502	62761660	1000	+	.	gene_id "MSTRG.32506"; transcript_id "MSTRG.32506.66"; exon_number "1";
chr11	StringTie	exon	62761795	62761904	1000	+	.	gene_id "MSTRG.32506"; transcript_id "MSTRG.32506.66"; exon_number "2";
chr11	StringTie	exon	62765182	62765232	1000	+	.	gene_id "MSTRG.32506"; transcript_id "MSTRG.32506.66"; exon_number "3";
chr11	StringTie	exon	62765340	62765405	1000	+	.	gene_id "MSTRG.32506"; transcript_id "MSTRG.32506.66"; exon_number "4";
chr11	StringTie	exon	62765653	62765724	1000	+	.	gene_id "MSTRG.32506"; transcript_id "MSTRG.32506.66"; exon_number "5";
chr11	StringTie	exon	62766243	62766276	1000	+	.	gene_id "MSTRG.32506"; transcript_id "MSTRG.32506.66"; exon_number "6";
chr11	StringTie	exon	62766494	62766735	1000	+	.	gene_id "MSTRG.32506"; transcript_id "MSTRG.32506.66"; exon_number "7";
chr11	StringTie	transcript	62761509	62766727	1000	+	.	gene_id "MSTRG.32506"; transcript_id "MSTRG.32506.67";
chr11	StringTie	exon	62761509	62761660	1000	+	.	gene_id "MSTRG.32506"; transcript_id "MSTRG.32506.67"; exon_number "1";
chr11	StringTie	exon	62761795	62761904	1000	+	.	gene_id "MSTRG.32506"; transcript_id "MSTRG.32506.67"; exon_number "2";
chr11	StringTie	exon	62762867	62762923	1000	+	.	gene_id "MSTRG.32506"; transcript_id "MSTRG.32506.67"; exon_number "3";
chr11	StringTie	exon	62762964	62763026	1000	+	.	gene_id "MSTRG.32506"; transcript_id "MSTRG.32506.67"; exon_number "4";
chr11	StringTie	exon	62765182	62765232	1000	+	.	gene_id "MSTRG.32506"; transcript_id "MSTRG.32506.67"; exon_number "5";
chr11	StringTie	exon	62765340	62765405	1000	+	.	gene_id "MSTRG.32506"; transcript_id "MSTRG.32506.67"; exon_number "6";
chr11	StringTie	exon	62765653	62765724	1000	+	.	gene_id "MSTRG.32506"; transcript_id "MSTRG.32506.67"; exon_number "7";
chr11	StringTie	exon	62766243	62766276	1000	+	.	gene_id "MSTRG.32506"; transcript_id "MSTRG.32506.67"; exon_number "8";
chr11	StringTie	exon	62766494	62766727	1000	+	.	gene_id "MSTRG.32506"; transcript_id "MSTRG.32506.67"; exon_number "9";
chr11	StringTie	transcript	62761516	62766729	1000	+	.	gene_id "MSTRG.32506"; transcript_id "MSTRG.32506.68";
chr11	StringTie	exon	62761516	62761660	1000	+	.	gene_id "MSTRG.32506"; transcript_id "MSTRG.32506.68"; exon_number "1";
chr11	StringTie	exon	62761795	62761904	1000	+	.	gene_id "MSTRG.32506"; transcript_id "MSTRG.32506.68"; exon_number "2";
chr11	StringTie	exon	62762542	62762742	1000	+	.	gene_id "MSTRG.32506"; transcript_id "MSTRG.32506.68"; exon_number "3";
chr11	StringTie	exon	62762867	62763026	1000	+	.	gene_id "MSTRG.32506"; transcript_id "MSTRG.32506.68"; exon_number "4";
chr11	StringTie	exon	62765182	62765232	1000	+	.	gene_id "MSTRG.32506"; transcript_id "MSTRG.32506.68"; exon_number "5";
chr11	StringTie	exon	62765340	62765405	1000	+	.	gene_id "MSTRG.32506"; transcript_id "MSTRG.32506.68"; exon_number "6";
chr11	StringTie	exon	62765653	62765724	1000	+	.	gene_id "MSTRG.32506"; transcript_id "MSTRG.32506.68"; exon_number "7";
chr11	StringTie	exon	62766243	62766276	1000	+	.	gene_id "MSTRG.32506"; transcript_id "MSTRG.32506.68"; exon_number "8";
chr11	StringTie	exon	62766494	62766540	1000	+	.	gene_id "MSTRG.32506"; transcript_id "MSTRG.32506.68"; exon_number "9";
chr11	StringTie	exon	62766568	62766729	1000	+	.	gene_id "MSTRG.32506"; transcript_id "MSTRG.32506.68"; exon_number "10";
chr11	StringTie	transcript	62761520	62766982	1000	+	.	gene_id "MSTRG.32506"; transcript_id "MSTRG.32506.69";
chr11	StringTie	exon	62761520	62761660	1000	+	.	gene_id "MSTRG.32506"; transcript_id "MSTRG.32506.69"; exon_number "1";
chr11	StringTie	exon	62761795	62761904	1000	+	.	gene_id "MSTRG.32506"; transcript_id "MSTRG.32506.69"; exon_number "2";
chr11	StringTie	exon	62762542	62762742	1000	+	.	gene_id "MSTRG.32506"; transcript_id "MSTRG.32506.69"; exon_number "3";
chr11	StringTie	exon	62762867	62763026	1000	+	.	gene_id "MSTRG.32506"; transcript_id "MSTRG.32506.69"; exon_number "4";
chr11	StringTie	exon	62765182	62765232	1000	+	.	gene_id "MSTRG.32506"; transcript_id "MSTRG.32506.69"; exon_number "5";
chr11	StringTie	exon	62765340	62765405	1000	+	.	gene_id "MSTRG.32506"; transcript_id "MSTRG.32506.69"; exon_number "6";
chr11	StringTie	exon	62765653	62765724	1000	+	.	gene_id "MSTRG.32506"; transcript_id "MSTRG.32506.69"; exon_number "7";
chr11	StringTie	exon	62766243	62766276	1000	+	.	gene_id "MSTRG.32506"; transcript_id "MSTRG.32506.69"; exon_number "8";
chr11	StringTie	exon	62766494	62766982	1000	+	.	gene_id "MSTRG.32506"; transcript_id "MSTRG.32506.69"; exon_number "9";
chr11	StringTie	transcript	62727836	62740512	1000	+	.	gene_id "MSTRG.32506"; transcript_id "MSTRG.32506.7";
chr11	StringTie	exon	62727836	62728227	1000	+	.	gene_id "MSTRG.32506"; transcript_id "MSTRG.32506.7"; exon_number "1";
chr11	StringTie	exon	62728823	62729086	1000	+	.	gene_id "MSTRG.32506"; transcript_id "MSTRG.32506.7"; exon_number "2";
chr11	StringTie	exon	62733118	62733199	1000	+	.	gene_id "MSTRG.32506"; transcript_id "MSTRG.32506.7"; exon_number "3";
chr11	StringTie	exon	62735382	62735564	1000	+	.	gene_id "MSTRG.32506"; transcript_id "MSTRG.32506.7"; exon_number "4";
chr11	StringTie	exon	62738288	62740512	1000	+	.	gene_id "MSTRG.32506"; transcript_id "MSTRG.32506.7"; exon_number "5";
chr11	StringTie	transcript	62761525	62767339	1000	+	.	gene_id "MSTRG.32506"; transcript_id "MSTRG.32506.70";
chr11	StringTie	exon	62761525	62761660	1000	+	.	gene_id "MSTRG.32506"; transcript_id "MSTRG.32506.70"; exon_number "1";
chr11	StringTie	exon	62761795	62761904	1000	+	.	gene_id "MSTRG.32506"; transcript_id "MSTRG.32506.70"; exon_number "2";
chr11	StringTie	exon	62762867	62763026	1000	+	.	gene_id "MSTRG.32506"; transcript_id "MSTRG.32506.70"; exon_number "3";
chr11	StringTie	exon	62765182	62765232	1000	+	.	gene_id "MSTRG.32506"; transcript_id "MSTRG.32506.70"; exon_number "4";
chr11	StringTie	exon	62765340	62765405	1000	+	.	gene_id "MSTRG.32506"; transcript_id "MSTRG.32506.70"; exon_number "5";
chr11	StringTie	exon	62765653	62765724	1000	+	.	gene_id "MSTRG.32506"; transcript_id "MSTRG.32506.70"; exon_number "6";
chr11	StringTie	exon	62766243	62766276	1000	+	.	gene_id "MSTRG.32506"; transcript_id "MSTRG.32506.70"; exon_number "7";
chr11	StringTie	exon	62766494	62766540	1000	+	.	gene_id "MSTRG.32506"; transcript_id "MSTRG.32506.70"; exon_number "8";
chr11	StringTie	exon	62766568	62767339	1000	+	.	gene_id "MSTRG.32506"; transcript_id "MSTRG.32506.70"; exon_number "9";
chr11	StringTie	transcript	62761531	62767342	1000	+	.	gene_id "MSTRG.32506"; transcript_id "MSTRG.32506.71";
chr11	StringTie	exon	62761531	62761660	1000	+	.	gene_id "MSTRG.32506"; transcript_id "MSTRG.32506.71"; exon_number "1";
chr11	StringTie	exon	62761795	62761904	1000	+	.	gene_id "MSTRG.32506"; transcript_id "MSTRG.32506.71"; exon_number "2";
chr11	StringTie	exon	62762867	62763026	1000	+	.	gene_id "MSTRG.32506"; transcript_id "MSTRG.32506.71"; exon_number "3";
chr11	StringTie	exon	62765182	62765232	1000	+	.	gene_id "MSTRG.32506"; transcript_id "MSTRG.32506.71"; exon_number "4";
chr11	StringTie	exon	62765340	62765405	1000	+	.	gene_id "MSTRG.32506"; transcript_id "MSTRG.32506.71"; exon_number "5";
chr11	StringTie	exon	62765653	62765723	1000	+	.	gene_id "MSTRG.32506"; transcript_id "MSTRG.32506.71"; exon_number "6";
chr11	StringTie	exon	62766243	62766276	1000	+	.	gene_id "MSTRG.32506"; transcript_id "MSTRG.32506.71"; exon_number "7";
chr11	StringTie	exon	62766494	62767342	1000	+	.	gene_id "MSTRG.32506"; transcript_id "MSTRG.32506.71"; exon_number "8";
chr11	StringTie	transcript	62761532	62766715	1000	+	.	gene_id "MSTRG.32506"; transcript_id "MSTRG.32506.72";
chr11	StringTie	exon	62761532	62761660	1000	+	.	gene_id "MSTRG.32506"; transcript_id "MSTRG.32506.72"; exon_number "1";
chr11	StringTie	exon	62761795	62761904	1000	+	.	gene_id "MSTRG.32506"; transcript_id "MSTRG.32506.72"; exon_number "2";
chr11	StringTie	exon	62762867	62763026	1000	+	.	gene_id "MSTRG.32506"; transcript_id "MSTRG.32506.72"; exon_number "3";
chr11	StringTie	exon	62765182	62765232	1000	+	.	gene_id "MSTRG.32506"; transcript_id "MSTRG.32506.72"; exon_number "4";
chr11	StringTie	exon	62765340	62765405	1000	+	.	gene_id "MSTRG.32506"; transcript_id "MSTRG.32506.72"; exon_number "5";
chr11	StringTie	exon	62765680	62765724	1000	+	.	gene_id "MSTRG.32506"; transcript_id "MSTRG.32506.72"; exon_number "6";
chr11	StringTie	exon	62766243	62766276	1000	+	.	gene_id "MSTRG.32506"; transcript_id "MSTRG.32506.72"; exon_number "7";
chr11	StringTie	exon	62766494	62766715	1000	+	.	gene_id "MSTRG.32506"; transcript_id "MSTRG.32506.72"; exon_number "8";
chr11	StringTie	transcript	62761541	62766727	1000	+	.	gene_id "MSTRG.32506"; transcript_id "MSTRG.32506.73";
chr11	StringTie	exon	62761541	62761614	1000	+	.	gene_id "MSTRG.32506"; transcript_id "MSTRG.32506.73"; exon_number "1";
chr11	StringTie	exon	62761795	62761904	1000	+	.	gene_id "MSTRG.32506"; transcript_id "MSTRG.32506.73"; exon_number "2";
chr11	StringTie	exon	62762867	62763026	1000	+	.	gene_id "MSTRG.32506"; transcript_id "MSTRG.32506.73"; exon_number "3";
chr11	StringTie	exon	62765182	62765232	1000	+	.	gene_id "MSTRG.32506"; transcript_id "MSTRG.32506.73"; exon_number "4";
chr11	StringTie	exon	62765340	62765405	1000	+	.	gene_id "MSTRG.32506"; transcript_id "MSTRG.32506.73"; exon_number "5";
chr11	StringTie	exon	62765653	62765724	1000	+	.	gene_id "MSTRG.32506"; transcript_id "MSTRG.32506.73"; exon_number "6";
chr11	StringTie	exon	62766243	62766276	1000	+	.	gene_id "MSTRG.32506"; transcript_id "MSTRG.32506.73"; exon_number "7";
chr11	StringTie	exon	62766494	62766540	1000	+	.	gene_id "MSTRG.32506"; transcript_id "MSTRG.32506.73"; exon_number "8";
chr11	StringTie	exon	62766568	62766727	1000	+	.	gene_id "MSTRG.32506"; transcript_id "MSTRG.32506.73"; exon_number "9";
chr11	StringTie	transcript	62761551	62766715	1000	+	.	gene_id "MSTRG.32506"; transcript_id "MSTRG.32506.75";
chr11	StringTie	exon	62761551	62761660	1000	+	.	gene_id "MSTRG.32506"; transcript_id "MSTRG.32506.75"; exon_number "1";
chr11	StringTie	exon	62761795	62761904	1000	+	.	gene_id "MSTRG.32506"; transcript_id "MSTRG.32506.75"; exon_number "2";
chr11	StringTie	exon	62762867	62762928	1000	+	.	gene_id "MSTRG.32506"; transcript_id "MSTRG.32506.75"; exon_number "3";
chr11	StringTie	exon	62762964	62763026	1000	+	.	gene_id "MSTRG.32506"; transcript_id "MSTRG.32506.75"; exon_number "4";
chr11	StringTie	exon	62765182	62765232	1000	+	.	gene_id "MSTRG.32506"; transcript_id "MSTRG.32506.75"; exon_number "5";
chr11	StringTie	exon	62765340	62765405	1000	+	.	gene_id "MSTRG.32506"; transcript_id "MSTRG.32506.75"; exon_number "6";
chr11	StringTie	exon	62765653	62765724	1000	+	.	gene_id "MSTRG.32506"; transcript_id "MSTRG.32506.75"; exon_number "7";
chr11	StringTie	exon	62766243	62766276	1000	+	.	gene_id "MSTRG.32506"; transcript_id "MSTRG.32506.75"; exon_number "8";
chr11	StringTie	exon	62766494	62766715	1000	+	.	gene_id "MSTRG.32506"; transcript_id "MSTRG.32506.75"; exon_number "9";
chr11	StringTie	transcript	62761563	62766733	1000	+	.	gene_id "MSTRG.32506"; transcript_id "MSTRG.32506.76";
chr11	StringTie	exon	62761563	62761660	1000	+	.	gene_id "MSTRG.32506"; transcript_id "MSTRG.32506.76"; exon_number "1";
chr11	StringTie	exon	62761795	62761904	1000	+	.	gene_id "MSTRG.32506"; transcript_id "MSTRG.32506.76"; exon_number "2";
chr11	StringTie	exon	62762867	62762951	1000	+	.	gene_id "MSTRG.32506"; transcript_id "MSTRG.32506.76"; exon_number "3";
chr11	StringTie	exon	62765182	62765232	1000	+	.	gene_id "MSTRG.32506"; transcript_id "MSTRG.32506.76"; exon_number "4";
chr11	StringTie	exon	62765340	62765405	1000	+	.	gene_id "MSTRG.32506"; transcript_id "MSTRG.32506.76"; exon_number "5";
chr11	StringTie	exon	62765653	62765724	1000	+	.	gene_id "MSTRG.32506"; transcript_id "MSTRG.32506.76"; exon_number "6";
chr11	StringTie	exon	62766243	62766276	1000	+	.	gene_id "MSTRG.32506"; transcript_id "MSTRG.32506.76"; exon_number "7";
chr11	StringTie	exon	62766494	62766733	1000	+	.	gene_id "MSTRG.32506"; transcript_id "MSTRG.32506.76"; exon_number "8";
chr11	StringTie	transcript	62761565	62766755	1000	+	.	gene_id "MSTRG.32506"; transcript_id "MSTRG.32506.77";
chr11	StringTie	exon	62761565	62761614	1000	+	.	gene_id "MSTRG.32506"; transcript_id "MSTRG.32506.77"; exon_number "1";
chr11	StringTie	exon	62761795	62761904	1000	+	.	gene_id "MSTRG.32506"; transcript_id "MSTRG.32506.77"; exon_number "2";
chr11	StringTie	exon	62762867	62763026	1000	+	.	gene_id "MSTRG.32506"; transcript_id "MSTRG.32506.77"; exon_number "3";
chr11	StringTie	exon	62765182	62765232	1000	+	.	gene_id "MSTRG.32506"; transcript_id "MSTRG.32506.77"; exon_number "4";
chr11	StringTie	exon	62765340	62765405	1000	+	.	gene_id "MSTRG.32506"; transcript_id "MSTRG.32506.77"; exon_number "5";
chr11	StringTie	exon	62765653	62765724	1000	+	.	gene_id "MSTRG.32506"; transcript_id "MSTRG.32506.77"; exon_number "6";
chr11	StringTie	exon	62766243	62766276	1000	+	.	gene_id "MSTRG.32506"; transcript_id "MSTRG.32506.77"; exon_number "7";
chr11	StringTie	exon	62766494	62766535	1000	+	.	gene_id "MSTRG.32506"; transcript_id "MSTRG.32506.77"; exon_number "8";
chr11	StringTie	exon	62766568	62766755	1000	+	.	gene_id "MSTRG.32506"; transcript_id "MSTRG.32506.77"; exon_number "9";
chr11	StringTie	transcript	62761565	62766711	1000	+	.	gene_id "MSTRG.32506"; transcript_id "MSTRG.32506.78";
chr11	StringTie	exon	62761565	62761614	1000	+	.	gene_id "MSTRG.32506"; transcript_id "MSTRG.32506.78"; exon_number "1";
chr11	StringTie	exon	62761795	62761904	1000	+	.	gene_id "MSTRG.32506"; transcript_id "MSTRG.32506.78"; exon_number "2";
chr11	StringTie	exon	62762867	62763026	1000	+	.	gene_id "MSTRG.32506"; transcript_id "MSTRG.32506.78"; exon_number "3";
chr11	StringTie	exon	62765182	62765232	1000	+	.	gene_id "MSTRG.32506"; transcript_id "MSTRG.32506.78"; exon_number "4";
chr11	StringTie	exon	62765340	62765405	1000	+	.	gene_id "MSTRG.32506"; transcript_id "MSTRG.32506.78"; exon_number "5";
chr11	StringTie	exon	62765653	62765724	1000	+	.	gene_id "MSTRG.32506"; transcript_id "MSTRG.32506.78"; exon_number "6";
chr11	StringTie	exon	62766243	62766276	1000	+	.	gene_id "MSTRG.32506"; transcript_id "MSTRG.32506.78"; exon_number "7";
chr11	StringTie	exon	62766494	62766510	1000	+	.	gene_id "MSTRG.32506"; transcript_id "MSTRG.32506.78"; exon_number "8";
chr11	StringTie	exon	62766584	62766711	1000	+	.	gene_id "MSTRG.32506"; transcript_id "MSTRG.32506.78"; exon_number "9";
chr11	StringTie	transcript	62727882	62740277	1000	+	.	gene_id "MSTRG.32506"; transcript_id "MSTRG.32506.8";
chr11	StringTie	exon	62727882	62728055	1000	+	.	gene_id "MSTRG.32506"; transcript_id "MSTRG.32506.8"; exon_number "1";
chr11	StringTie	exon	62728823	62729086	1000	+	.	gene_id "MSTRG.32506"; transcript_id "MSTRG.32506.8"; exon_number "2";
chr11	StringTie	exon	62733118	62733199	1000	+	.	gene_id "MSTRG.32506"; transcript_id "MSTRG.32506.8"; exon_number "3";
chr11	StringTie	exon	62735382	62735564	1000	+	.	gene_id "MSTRG.32506"; transcript_id "MSTRG.32506.8"; exon_number "4";
chr11	StringTie	exon	62738288	62740277	1000	+	.	gene_id "MSTRG.32506"; transcript_id "MSTRG.32506.8"; exon_number "5";
chr11	StringTie	transcript	62761795	62767373	1000	+	.	gene_id "MSTRG.32506"; transcript_id "MSTRG.32506.84";
chr11	StringTie	exon	62761795	62761904	1000	+	.	gene_id "MSTRG.32506"; transcript_id "MSTRG.32506.84"; exon_number "1";
chr11	StringTie	exon	62762542	62762742	1000	+	.	gene_id "MSTRG.32506"; transcript_id "MSTRG.32506.84"; exon_number "2";
chr11	StringTie	exon	62762867	62763026	1000	+	.	gene_id "MSTRG.32506"; transcript_id "MSTRG.32506.84"; exon_number "3";
chr11	StringTie	exon	62765182	62765232	1000	+	.	gene_id "MSTRG.32506"; transcript_id "MSTRG.32506.84"; exon_number "4";
chr11	StringTie	exon	62765340	62765405	1000	+	.	gene_id "MSTRG.32506"; transcript_id "MSTRG.32506.84"; exon_number "5";
chr11	StringTie	exon	62765653	62765724	1000	+	.	gene_id "MSTRG.32506"; transcript_id "MSTRG.32506.84"; exon_number "6";
chr11	StringTie	exon	62766243	62766276	1000	+	.	gene_id "MSTRG.32506"; transcript_id "MSTRG.32506.84"; exon_number "7";
chr11	StringTie	exon	62766494	62766536	1000	+	.	gene_id "MSTRG.32506"; transcript_id "MSTRG.32506.84"; exon_number "8";
chr11	StringTie	exon	62766563	62767373	1000	+	.	gene_id "MSTRG.32506"; transcript_id "MSTRG.32506.84"; exon_number "9";
chr11	StringTie	transcript	62761795	62766746	1000	+	.	gene_id "MSTRG.32506"; transcript_id "MSTRG.32506.85";
chr11	StringTie	exon	62761795	62761904	1000	+	.	gene_id "MSTRG.32506"; transcript_id "MSTRG.32506.85"; exon_number "1";
chr11	StringTie	exon	62762542	62762742	1000	+	.	gene_id "MSTRG.32506"; transcript_id "MSTRG.32506.85"; exon_number "2";
chr11	StringTie	exon	62762867	62763026	1000	+	.	gene_id "MSTRG.32506"; transcript_id "MSTRG.32506.85"; exon_number "3";
chr11	StringTie	exon	62765182	62765232	1000	+	.	gene_id "MSTRG.32506"; transcript_id "MSTRG.32506.85"; exon_number "4";
chr11	StringTie	exon	62765340	62765405	1000	+	.	gene_id "MSTRG.32506"; transcript_id "MSTRG.32506.85"; exon_number "5";
chr11	StringTie	exon	62765653	62765724	1000	+	.	gene_id "MSTRG.32506"; transcript_id "MSTRG.32506.85"; exon_number "6";
chr11	StringTie	exon	62766243	62766276	1000	+	.	gene_id "MSTRG.32506"; transcript_id "MSTRG.32506.85"; exon_number "7";
chr11	StringTie	exon	62766494	62766512	1000	+	.	gene_id "MSTRG.32506"; transcript_id "MSTRG.32506.85"; exon_number "8";
chr11	StringTie	exon	62766576	62766746	1000	+	.	gene_id "MSTRG.32506"; transcript_id "MSTRG.32506.85"; exon_number "9";
chr11	StringTie	transcript	62761795	62766711	1000	+	.	gene_id "MSTRG.32506"; transcript_id "MSTRG.32506.86";
chr11	StringTie	exon	62761795	62761904	1000	+	.	gene_id "MSTRG.32506"; transcript_id "MSTRG.32506.86"; exon_number "1";
chr11	StringTie	exon	62762542	62762742	1000	+	.	gene_id "MSTRG.32506"; transcript_id "MSTRG.32506.86"; exon_number "2";
chr11	StringTie	exon	62762867	62763026	1000	+	.	gene_id "MSTRG.32506"; transcript_id "MSTRG.32506.86"; exon_number "3";
chr11	StringTie	exon	62765182	62765232	1000	+	.	gene_id "MSTRG.32506"; transcript_id "MSTRG.32506.86"; exon_number "4";
chr11	StringTie	exon	62765340	62765405	1000	+	.	gene_id "MSTRG.32506"; transcript_id "MSTRG.32506.86"; exon_number "5";
chr11	StringTie	exon	62765653	62765724	1000	+	.	gene_id "MSTRG.32506"; transcript_id "MSTRG.32506.86"; exon_number "6";
chr11	StringTie	exon	62766243	62766276	1000	+	.	gene_id "MSTRG.32506"; transcript_id "MSTRG.32506.86"; exon_number "7";
chr11	StringTie	exon	62766494	62766526	1000	+	.	gene_id "MSTRG.32506"; transcript_id "MSTRG.32506.86"; exon_number "8";
chr11	StringTie	exon	62766568	62766711	1000	+	.	gene_id "MSTRG.32506"; transcript_id "MSTRG.32506.86"; exon_number "9";
chr11	StringTie	transcript	62761795	62766727	1000	+	.	gene_id "MSTRG.32506"; transcript_id "MSTRG.32506.87";
chr11	StringTie	exon	62761795	62761904	1000	+	.	gene_id "MSTRG.32506"; transcript_id "MSTRG.32506.87"; exon_number "1";
chr11	StringTie	exon	62762542	62762742	1000	+	.	gene_id "MSTRG.32506"; transcript_id "MSTRG.32506.87"; exon_number "2";
chr11	StringTie	exon	62762867	62763026	1000	+	.	gene_id "MSTRG.32506"; transcript_id "MSTRG.32506.87"; exon_number "3";
chr11	StringTie	exon	62765182	62765232	1000	+	.	gene_id "MSTRG.32506"; transcript_id "MSTRG.32506.87"; exon_number "4";
chr11	StringTie	exon	62765340	62765405	1000	+	.	gene_id "MSTRG.32506"; transcript_id "MSTRG.32506.87"; exon_number "5";
chr11	StringTie	exon	62765653	62765724	1000	+	.	gene_id "MSTRG.32506"; transcript_id "MSTRG.32506.87"; exon_number "6";
chr11	StringTie	exon	62766243	62766276	1000	+	.	gene_id "MSTRG.32506"; transcript_id "MSTRG.32506.87"; exon_number "7";
chr11	StringTie	exon	62766494	62766538	1000	+	.	gene_id "MSTRG.32506"; transcript_id "MSTRG.32506.87"; exon_number "8";
chr11	StringTie	exon	62766563	62766727	1000	+	.	gene_id "MSTRG.32506"; transcript_id "MSTRG.32506.87"; exon_number "9";
chr11	StringTie	transcript	62727988	62740282	1000	+	.	gene_id "MSTRG.32506"; transcript_id "MSTRG.32506.9";
chr11	StringTie	exon	62727988	62728055	1000	+	.	gene_id "MSTRG.32506"; transcript_id "MSTRG.32506.9"; exon_number "1";
chr11	StringTie	exon	62728823	62729086	1000	+	.	gene_id "MSTRG.32506"; transcript_id "MSTRG.32506.9"; exon_number "2";
chr11	StringTie	exon	62735382	62735564	1000	+	.	gene_id "MSTRG.32506"; transcript_id "MSTRG.32506.9"; exon_number "3";
chr11	StringTie	exon	62738288	62740282	1000	+	.	gene_id "MSTRG.32506"; transcript_id "MSTRG.32506.9"; exon_number "4";
chr11	StringTie	transcript	62765648	62766746	1000	+	.	gene_id "MSTRG.32506"; transcript_id "MSTRG.32506.90";
chr11	StringTie	exon	62765648	62765724	1000	+	.	gene_id "MSTRG.32506"; transcript_id "MSTRG.32506.90"; exon_number "1";
chr11	StringTie	exon	62766243	62766276	1000	+	.	gene_id "MSTRG.32506"; transcript_id "MSTRG.32506.90"; exon_number "2";
chr11	StringTie	exon	62766494	62766537	1000	+	.	gene_id "MSTRG.32506"; transcript_id "MSTRG.32506.90"; exon_number "3";
chr11	StringTie	exon	62766592	62766746	1000	+	.	gene_id "MSTRG.32506"; transcript_id "MSTRG.32506.90"; exon_number "4";
chr11	StringTie	transcript	62770380	62794849	1000	+	.	gene_id "MSTRG.32506"; transcript_id "MSTRG.32506.91";
chr11	StringTie	exon	62770380	62771490	1000	+	.	gene_id "MSTRG.32506"; transcript_id "MSTRG.32506.91"; exon_number "1";
chr11	StringTie	exon	62775771	62775930	1000	+	.	gene_id "MSTRG.32506"; transcript_id "MSTRG.32506.91"; exon_number "2";
chr11	StringTie	exon	62776384	62776470	1000	+	.	gene_id "MSTRG.32506"; transcript_id "MSTRG.32506.91"; exon_number "3";
chr11	StringTie	exon	62777978	62778128	1000	+	.	gene_id "MSTRG.32506"; transcript_id "MSTRG.32506.91"; exon_number "4";
chr11	StringTie	exon	62778285	62778335	1000	+	.	gene_id "MSTRG.32506"; transcript_id "MSTRG.32506.91"; exon_number "5";
chr11	StringTie	exon	62778869	62778963	1000	+	.	gene_id "MSTRG.32506"; transcript_id "MSTRG.32506.91"; exon_number "6";
chr11	StringTie	exon	62781894	62781968	1000	+	.	gene_id "MSTRG.32506"; transcript_id "MSTRG.32506.91"; exon_number "7";
chr11	StringTie	exon	62782113	62782333	1000	+	.	gene_id "MSTRG.32506"; transcript_id "MSTRG.32506.91"; exon_number "8";
chr11	StringTie	exon	62782693	62782825	1000	+	.	gene_id "MSTRG.32506"; transcript_id "MSTRG.32506.91"; exon_number "9";
chr11	StringTie	exon	62786260	62786388	1000	+	.	gene_id "MSTRG.32506"; transcript_id "MSTRG.32506.91"; exon_number "10";
chr11	StringTie	exon	62786517	62787527	1000	+	.	gene_id "MSTRG.32506"; transcript_id "MSTRG.32506.91"; exon_number "11";
chr11	StringTie	exon	62789023	62789210	1000	+	.	gene_id "MSTRG.32506"; transcript_id "MSTRG.32506.91"; exon_number "12";
chr11	StringTie	exon	62789292	62789426	1000	+	.	gene_id "MSTRG.32506"; transcript_id "MSTRG.32506.91"; exon_number "13";
chr11	StringTie	exon	62789601	62789679	1000	+	.	gene_id "MSTRG.32506"; transcript_id "MSTRG.32506.91"; exon_number "14";
chr11	StringTie	exon	62789886	62791932	1000	+	.	gene_id "MSTRG.32506"; transcript_id "MSTRG.32506.91"; exon_number "15";
chr11	StringTie	exon	62792447	62792530	1000	+	.	gene_id "MSTRG.32506"; transcript_id "MSTRG.32506.91"; exon_number "16";
chr11	StringTie	exon	62792634	62792726	1000	+	.	gene_id "MSTRG.32506"; transcript_id "MSTRG.32506.91"; exon_number "17";
chr11	StringTie	exon	62794711	62794849	1000	+	.	gene_id "MSTRG.32506"; transcript_id "MSTRG.32506.91"; exon_number "18";
chr11	StringTie	transcript	62770807	62792859	1000	+	.	gene_id "MSTRG.32506"; transcript_id "MSTRG.32506.92";
chr11	StringTie	exon	62770807	62771490	1000	+	.	gene_id "MSTRG.32506"; transcript_id "MSTRG.32506.92"; exon_number "1";
chr11	StringTie	exon	62775771	62775930	1000	+	.	gene_id "MSTRG.32506"; transcript_id "MSTRG.32506.92"; exon_number "2";
chr11	StringTie	exon	62776384	62776470	1000	+	.	gene_id "MSTRG.32506"; transcript_id "MSTRG.32506.92"; exon_number "3";
chr11	StringTie	exon	62777978	62778128	1000	+	.	gene_id "MSTRG.32506"; transcript_id "MSTRG.32506.92"; exon_number "4";
chr11	StringTie	exon	62778285	62778335	1000	+	.	gene_id "MSTRG.32506"; transcript_id "MSTRG.32506.92"; exon_number "5";
chr11	StringTie	exon	62778869	62778963	1000	+	.	gene_id "MSTRG.32506"; transcript_id "MSTRG.32506.92"; exon_number "6";
chr11	StringTie	exon	62781894	62781968	1000	+	.	gene_id "MSTRG.32506"; transcript_id "MSTRG.32506.92"; exon_number "7";
chr11	StringTie	exon	62782113	62782333	1000	+	.	gene_id "MSTRG.32506"; transcript_id "MSTRG.32506.92"; exon_number "8";
chr11	StringTie	exon	62782693	62782825	1000	+	.	gene_id "MSTRG.32506"; transcript_id "MSTRG.32506.92"; exon_number "9";
chr11	StringTie	exon	62786260	62786388	1000	+	.	gene_id "MSTRG.32506"; transcript_id "MSTRG.32506.92"; exon_number "10";
chr11	StringTie	exon	62786517	62787527	1000	+	.	gene_id "MSTRG.32506"; transcript_id "MSTRG.32506.92"; exon_number "11";
chr11	StringTie	exon	62789023	62789210	1000	+	.	gene_id "MSTRG.32506"; transcript_id "MSTRG.32506.92"; exon_number "12";
chr11	StringTie	exon	62789292	62789426	1000	+	.	gene_id "MSTRG.32506"; transcript_id "MSTRG.32506.92"; exon_number "13";
chr11	StringTie	exon	62789601	62789679	1000	+	.	gene_id "MSTRG.32506"; transcript_id "MSTRG.32506.92"; exon_number "14";
chr11	StringTie	exon	62789886	62791730	1000	+	.	gene_id "MSTRG.32506"; transcript_id "MSTRG.32506.92"; exon_number "15";
chr11	StringTie	exon	62791843	62791932	1000	+	.	gene_id "MSTRG.32506"; transcript_id "MSTRG.32506.92"; exon_number "16";
chr11	StringTie	exon	62792447	62792530	1000	+	.	gene_id "MSTRG.32506"; transcript_id "MSTRG.32506.92"; exon_number "17";
chr11	StringTie	exon	62792634	62792859	1000	+	.	gene_id "MSTRG.32506"; transcript_id "MSTRG.32506.92"; exon_number "18";
chr11	StringTie	transcript	62771019	62792819	1000	+	.	gene_id "MSTRG.32506"; transcript_id "MSTRG.32506.93";
chr11	StringTie	exon	62771019	62771490	1000	+	.	gene_id "MSTRG.32506"; transcript_id "MSTRG.32506.93"; exon_number "1";
chr11	StringTie	exon	62775771	62775930	1000	+	.	gene_id "MSTRG.32506"; transcript_id "MSTRG.32506.93"; exon_number "2";
chr11	StringTie	exon	62776384	62776470	1000	+	.	gene_id "MSTRG.32506"; transcript_id "MSTRG.32506.93"; exon_number "3";
chr11	StringTie	exon	62777978	62778128	1000	+	.	gene_id "MSTRG.32506"; transcript_id "MSTRG.32506.93"; exon_number "4";
chr11	StringTie	exon	62778285	62778335	1000	+	.	gene_id "MSTRG.32506"; transcript_id "MSTRG.32506.93"; exon_number "5";
chr11	StringTie	exon	62778896	62778963	1000	+	.	gene_id "MSTRG.32506"; transcript_id "MSTRG.32506.93"; exon_number "6";
chr11	StringTie	exon	62781894	62781968	1000	+	.	gene_id "MSTRG.32506"; transcript_id "MSTRG.32506.93"; exon_number "7";
chr11	StringTie	exon	62782113	62782333	1000	+	.	gene_id "MSTRG.32506"; transcript_id "MSTRG.32506.93"; exon_number "8";
chr11	StringTie	exon	62782693	62782825	1000	+	.	gene_id "MSTRG.32506"; transcript_id "MSTRG.32506.93"; exon_number "9";
chr11	StringTie	exon	62786260	62786388	1000	+	.	gene_id "MSTRG.32506"; transcript_id "MSTRG.32506.93"; exon_number "10";
chr11	StringTie	exon	62786517	62787527	1000	+	.	gene_id "MSTRG.32506"; transcript_id "MSTRG.32506.93"; exon_number "11";
chr11	StringTie	exon	62789023	62789210	1000	+	.	gene_id "MSTRG.32506"; transcript_id "MSTRG.32506.93"; exon_number "12";
chr11	StringTie	exon	62789292	62789426	1000	+	.	gene_id "MSTRG.32506"; transcript_id "MSTRG.32506.93"; exon_number "13";
chr11	StringTie	exon	62789601	62789679	1000	+	.	gene_id "MSTRG.32506"; transcript_id "MSTRG.32506.93"; exon_number "14";
chr11	StringTie	exon	62789886	62791932	1000	+	.	gene_id "MSTRG.32506"; transcript_id "MSTRG.32506.93"; exon_number "15";
chr11	StringTie	exon	62792447	62792540	1000	+	.	gene_id "MSTRG.32506"; transcript_id "MSTRG.32506.93"; exon_number "16";
chr11	StringTie	exon	62792634	62792819	1000	+	.	gene_id "MSTRG.32506"; transcript_id "MSTRG.32506.93"; exon_number "17";
chr11	StringTie	transcript	62771047	62792775	1000	+	.	gene_id "MSTRG.32506"; transcript_id "MSTRG.32506.94";
chr11	StringTie	exon	62771047	62771490	1000	+	.	gene_id "MSTRG.32506"; transcript_id "MSTRG.32506.94"; exon_number "1";
chr11	StringTie	exon	62775771	62775930	1000	+	.	gene_id "MSTRG.32506"; transcript_id "MSTRG.32506.94"; exon_number "2";
chr11	StringTie	exon	62776384	62776470	1000	+	.	gene_id "MSTRG.32506"; transcript_id "MSTRG.32506.94"; exon_number "3";
chr11	StringTie	exon	62777978	62778128	1000	+	.	gene_id "MSTRG.32506"; transcript_id "MSTRG.32506.94"; exon_number "4";
chr11	StringTie	exon	62778285	62778335	1000	+	.	gene_id "MSTRG.32506"; transcript_id "MSTRG.32506.94"; exon_number "5";
chr11	StringTie	exon	62778869	62778963	1000	+	.	gene_id "MSTRG.32506"; transcript_id "MSTRG.32506.94"; exon_number "6";
chr11	StringTie	exon	62781894	62781968	1000	+	.	gene_id "MSTRG.32506"; transcript_id "MSTRG.32506.94"; exon_number "7";
chr11	StringTie	exon	62782113	62782333	1000	+	.	gene_id "MSTRG.32506"; transcript_id "MSTRG.32506.94"; exon_number "8";
chr11	StringTie	exon	62782693	62782825	1000	+	.	gene_id "MSTRG.32506"; transcript_id "MSTRG.32506.94"; exon_number "9";
chr11	StringTie	exon	62786260	62786388	1000	+	.	gene_id "MSTRG.32506"; transcript_id "MSTRG.32506.94"; exon_number "10";
chr11	StringTie	exon	62786517	62787527	1000	+	.	gene_id "MSTRG.32506"; transcript_id "MSTRG.32506.94"; exon_number "11";
chr11	StringTie	exon	62789102	62789210	1000	+	.	gene_id "MSTRG.32506"; transcript_id "MSTRG.32506.94"; exon_number "12";
chr11	StringTie	exon	62789292	62789426	1000	+	.	gene_id "MSTRG.32506"; transcript_id "MSTRG.32506.94"; exon_number "13";
chr11	StringTie	exon	62789601	62789679	1000	+	.	gene_id "MSTRG.32506"; transcript_id "MSTRG.32506.94"; exon_number "14";
chr11	StringTie	exon	62789886	62791932	1000	+	.	gene_id "MSTRG.32506"; transcript_id "MSTRG.32506.94"; exon_number "15";
chr11	StringTie	exon	62792447	62792540	1000	+	.	gene_id "MSTRG.32506"; transcript_id "MSTRG.32506.94"; exon_number "16";
chr11	StringTie	exon	62792634	62792775	1000	+	.	gene_id "MSTRG.32506"; transcript_id "MSTRG.32506.94"; exon_number "17";
chr11	StringTie	transcript	62771073	62790410	1000	+	.	gene_id "MSTRG.32506"; transcript_id "MSTRG.32506.95";
chr11	StringTie	exon	62771073	62771490	1000	+	.	gene_id "MSTRG.32506"; transcript_id "MSTRG.32506.95"; exon_number "1";
chr11	StringTie	exon	62775771	62775930	1000	+	.	gene_id "MSTRG.32506"; transcript_id "MSTRG.32506.95"; exon_number "2";
chr11	StringTie	exon	62776384	62776470	1000	+	.	gene_id "MSTRG.32506"; transcript_id "MSTRG.32506.95"; exon_number "3";
chr11	StringTie	exon	62777978	62778128	1000	+	.	gene_id "MSTRG.32506"; transcript_id "MSTRG.32506.95"; exon_number "4";
chr11	StringTie	exon	62778285	62778335	1000	+	.	gene_id "MSTRG.32506"; transcript_id "MSTRG.32506.95"; exon_number "5";
chr11	StringTie	exon	62778869	62778963	1000	+	.	gene_id "MSTRG.32506"; transcript_id "MSTRG.32506.95"; exon_number "6";
chr11	StringTie	exon	62781894	62781968	1000	+	.	gene_id "MSTRG.32506"; transcript_id "MSTRG.32506.95"; exon_number "7";
chr11	StringTie	exon	62782113	62782333	1000	+	.	gene_id "MSTRG.32506"; transcript_id "MSTRG.32506.95"; exon_number "8";
chr11	StringTie	exon	62782693	62782825	1000	+	.	gene_id "MSTRG.32506"; transcript_id "MSTRG.32506.95"; exon_number "9";
chr11	StringTie	exon	62786260	62786388	1000	+	.	gene_id "MSTRG.32506"; transcript_id "MSTRG.32506.95"; exon_number "10";
chr11	StringTie	exon	62786517	62787527	1000	+	.	gene_id "MSTRG.32506"; transcript_id "MSTRG.32506.95"; exon_number "11";
chr11	StringTie	exon	62789023	62789210	1000	+	.	gene_id "MSTRG.32506"; transcript_id "MSTRG.32506.95"; exon_number "12";
chr11	StringTie	exon	62789292	62789426	1000	+	.	gene_id "MSTRG.32506"; transcript_id "MSTRG.32506.95"; exon_number "13";
chr11	StringTie	exon	62789886	62790410	1000	+	.	gene_id "MSTRG.32506"; transcript_id "MSTRG.32506.95"; exon_number "14";
chr11	StringTie	transcript	62771272	62791675	1000	+	.	gene_id "MSTRG.32506"; transcript_id "MSTRG.32506.96";
chr11	StringTie	exon	62771272	62771490	1000	+	.	gene_id "MSTRG.32506"; transcript_id "MSTRG.32506.96"; exon_number "1";
chr11	StringTie	exon	62775771	62775930	1000	+	.	gene_id "MSTRG.32506"; transcript_id "MSTRG.32506.96"; exon_number "2";
chr11	StringTie	exon	62776384	62776470	1000	+	.	gene_id "MSTRG.32506"; transcript_id "MSTRG.32506.96"; exon_number "3";
chr11	StringTie	exon	62777978	62778128	1000	+	.	gene_id "MSTRG.32506"; transcript_id "MSTRG.32506.96"; exon_number "4";
chr11	StringTie	exon	62778285	62778335	1000	+	.	gene_id "MSTRG.32506"; transcript_id "MSTRG.32506.96"; exon_number "5";
chr11	StringTie	exon	62778869	62778963	1000	+	.	gene_id "MSTRG.32506"; transcript_id "MSTRG.32506.96"; exon_number "6";
chr11	StringTie	exon	62781894	62781968	1000	+	.	gene_id "MSTRG.32506"; transcript_id "MSTRG.32506.96"; exon_number "7";
chr11	StringTie	exon	62782113	62782333	1000	+	.	gene_id "MSTRG.32506"; transcript_id "MSTRG.32506.96"; exon_number "8";
chr11	StringTie	exon	62782693	62782825	1000	+	.	gene_id "MSTRG.32506"; transcript_id "MSTRG.32506.96"; exon_number "9";
chr11	StringTie	exon	62786260	62786388	1000	+	.	gene_id "MSTRG.32506"; transcript_id "MSTRG.32506.96"; exon_number "10";
chr11	StringTie	exon	62786517	62787550	1000	+	.	gene_id "MSTRG.32506"; transcript_id "MSTRG.32506.96"; exon_number "11";
chr11	StringTie	exon	62789023	62789210	1000	+	.	gene_id "MSTRG.32506"; transcript_id "MSTRG.32506.96"; exon_number "12";
chr11	StringTie	exon	62789292	62789426	1000	+	.	gene_id "MSTRG.32506"; transcript_id "MSTRG.32506.96"; exon_number "13";
chr11	StringTie	exon	62789601	62789679	1000	+	.	gene_id "MSTRG.32506"; transcript_id "MSTRG.32506.96"; exon_number "14";
chr11	StringTie	exon	62789886	62791675	1000	+	.	gene_id "MSTRG.32506"; transcript_id "MSTRG.32506.96"; exon_number "15";
chr11	StringTie	transcript	62771298	62796137	1000	+	.	gene_id "MSTRG.32506"; transcript_id "MSTRG.32506.97";
chr11	StringTie	exon	62771298	62771490	1000	+	.	gene_id "MSTRG.32506"; transcript_id "MSTRG.32506.97"; exon_number "1";
chr11	StringTie	exon	62775771	62775930	1000	+	.	gene_id "MSTRG.32506"; transcript_id "MSTRG.32506.97"; exon_number "2";
chr11	StringTie	exon	62776384	62776470	1000	+	.	gene_id "MSTRG.32506"; transcript_id "MSTRG.32506.97"; exon_number "3";
chr11	StringTie	exon	62777978	62778128	1000	+	.	gene_id "MSTRG.32506"; transcript_id "MSTRG.32506.97"; exon_number "4";
chr11	StringTie	exon	62778285	62778963	1000	+	.	gene_id "MSTRG.32506"; transcript_id "MSTRG.32506.97"; exon_number "5";
chr11	StringTie	exon	62781894	62781968	1000	+	.	gene_id "MSTRG.32506"; transcript_id "MSTRG.32506.97"; exon_number "6";
chr11	StringTie	exon	62782113	62782333	1000	+	.	gene_id "MSTRG.32506"; transcript_id "MSTRG.32506.97"; exon_number "7";
chr11	StringTie	exon	62782693	62782825	1000	+	.	gene_id "MSTRG.32506"; transcript_id "MSTRG.32506.97"; exon_number "8";
chr11	StringTie	exon	62786260	62786388	1000	+	.	gene_id "MSTRG.32506"; transcript_id "MSTRG.32506.97"; exon_number "9";
chr11	StringTie	exon	62786517	62787527	1000	+	.	gene_id "MSTRG.32506"; transcript_id "MSTRG.32506.97"; exon_number "10";
chr11	StringTie	exon	62789023	62789210	1000	+	.	gene_id "MSTRG.32506"; transcript_id "MSTRG.32506.97"; exon_number "11";
chr11	StringTie	exon	62789292	62789426	1000	+	.	gene_id "MSTRG.32506"; transcript_id "MSTRG.32506.97"; exon_number "12";
chr11	StringTie	exon	62789601	62789679	1000	+	.	gene_id "MSTRG.32506"; transcript_id "MSTRG.32506.97"; exon_number "13";
chr11	StringTie	exon	62789886	62791932	1000	+	.	gene_id "MSTRG.32506"; transcript_id "MSTRG.32506.97"; exon_number "14";
chr11	StringTie	exon	62792447	62792530	1000	+	.	gene_id "MSTRG.32506"; transcript_id "MSTRG.32506.97"; exon_number "15";
chr11	StringTie	exon	62796037	62796137	1000	+	.	gene_id "MSTRG.32506"; transcript_id "MSTRG.32506.97"; exon_number "16";
chr11	StringTie	transcript	62771299	62791674	1000	+	.	gene_id "MSTRG.32506"; transcript_id "MSTRG.32506.98";
chr11	StringTie	exon	62771299	62771490	1000	+	.	gene_id "MSTRG.32506"; transcript_id "MSTRG.32506.98"; exon_number "1";
chr11	StringTie	exon	62775771	62775930	1000	+	.	gene_id "MSTRG.32506"; transcript_id "MSTRG.32506.98"; exon_number "2";
chr11	StringTie	exon	62776389	62776470	1000	+	.	gene_id "MSTRG.32506"; transcript_id "MSTRG.32506.98"; exon_number "3";
chr11	StringTie	exon	62777978	62778128	1000	+	.	gene_id "MSTRG.32506"; transcript_id "MSTRG.32506.98"; exon_number "4";
chr11	StringTie	exon	62778285	62778335	1000	+	.	gene_id "MSTRG.32506"; transcript_id "MSTRG.32506.98"; exon_number "5";
chr11	StringTie	exon	62778869	62778963	1000	+	.	gene_id "MSTRG.32506"; transcript_id "MSTRG.32506.98"; exon_number "6";
chr11	StringTie	exon	62781894	62781968	1000	+	.	gene_id "MSTRG.32506"; transcript_id "MSTRG.32506.98"; exon_number "7";
chr11	StringTie	exon	62782113	62782333	1000	+	.	gene_id "MSTRG.32506"; transcript_id "MSTRG.32506.98"; exon_number "8";
chr11	StringTie	exon	62782693	62782825	1000	+	.	gene_id "MSTRG.32506"; transcript_id "MSTRG.32506.98"; exon_number "9";
chr11	StringTie	exon	62786260	62786388	1000	+	.	gene_id "MSTRG.32506"; transcript_id "MSTRG.32506.98"; exon_number "10";
chr11	StringTie	exon	62786517	62787527	1000	+	.	gene_id "MSTRG.32506"; transcript_id "MSTRG.32506.98"; exon_number "11";
chr11	StringTie	exon	62789023	62789210	1000	+	.	gene_id "MSTRG.32506"; transcript_id "MSTRG.32506.98"; exon_number "12";
chr11	StringTie	exon	62789292	62789426	1000	+	.	gene_id "MSTRG.32506"; transcript_id "MSTRG.32506.98"; exon_number "13";
chr11	StringTie	exon	62789601	62789679	1000	+	.	gene_id "MSTRG.32506"; transcript_id "MSTRG.32506.98"; exon_number "14";
chr11	StringTie	exon	62789886	62791674	1000	+	.	gene_id "MSTRG.32506"; transcript_id "MSTRG.32506.98"; exon_number "15";
chr11	StringTie	transcript	62771299	62791682	1000	+	.	gene_id "MSTRG.32506"; transcript_id "MSTRG.32506.99";
chr11	StringTie	exon	62771299	62771490	1000	+	.	gene_id "MSTRG.32506"; transcript_id "MSTRG.32506.99"; exon_number "1";
chr11	StringTie	exon	62775771	62775930	1000	+	.	gene_id "MSTRG.32506"; transcript_id "MSTRG.32506.99"; exon_number "2";
chr11	StringTie	exon	62776384	62776470	1000	+	.	gene_id "MSTRG.32506"; transcript_id "MSTRG.32506.99"; exon_number "3";
chr11	StringTie	exon	62777978	62778128	1000	+	.	gene_id "MSTRG.32506"; transcript_id "MSTRG.32506.99"; exon_number "4";
chr11	StringTie	exon	62778285	62778963	1000	+	.	gene_id "MSTRG.32506"; transcript_id "MSTRG.32506.99"; exon_number "5";
chr11	StringTie	exon	62781894	62781968	1000	+	.	gene_id "MSTRG.32506"; transcript_id "MSTRG.32506.99"; exon_number "6";
chr11	StringTie	exon	62782113	62782333	1000	+	.	gene_id "MSTRG.32506"; transcript_id "MSTRG.32506.99"; exon_number "7";
chr11	StringTie	exon	62782456	62782519	1000	+	.	gene_id "MSTRG.32506"; transcript_id "MSTRG.32506.99"; exon_number "8";
chr11	StringTie	exon	62782693	62782825	1000	+	.	gene_id "MSTRG.32506"; transcript_id "MSTRG.32506.99"; exon_number "9";
chr11	StringTie	exon	62786260	62786388	1000	+	.	gene_id "MSTRG.32506"; transcript_id "MSTRG.32506.99"; exon_number "10";
chr11	StringTie	exon	62786517	62787527	1000	+	.	gene_id "MSTRG.32506"; transcript_id "MSTRG.32506.99"; exon_number "11";
chr11	StringTie	exon	62789023	62789210	1000	+	.	gene_id "MSTRG.32506"; transcript_id "MSTRG.32506.99"; exon_number "12";
chr11	StringTie	exon	62789292	62789426	1000	+	.	gene_id "MSTRG.32506"; transcript_id "MSTRG.32506.99"; exon_number "13";
chr11	StringTie	exon	62789601	62789679	1000	+	.	gene_id "MSTRG.32506"; transcript_id "MSTRG.32506.99"; exon_number "14";
chr11	StringTie	exon	62789886	62791682	1000	+	.	gene_id "MSTRG.32506"; transcript_id "MSTRG.32506.99"; exon_number "15";
chr11	StringTie	transcript	62728483	62729086	1000	-	.	gene_id "MSTRG.32507"; transcript_id "MSTRG.32507.1";
chr11	StringTie	exon	62728483	62728636	1000	-	.	gene_id "MSTRG.32507"; transcript_id "MSTRG.32507.1"; exon_number "1";
chr11	StringTie	exon	62728749	62728875	1000	-	.	gene_id "MSTRG.32507"; transcript_id "MSTRG.32507.1"; exon_number "2";
chr11	StringTie	exon	62729030	62729086	1000	-	.	gene_id "MSTRG.32507"; transcript_id "MSTRG.32507.1"; exon_number "3";
chr11	StringTie	transcript	62728798	62729044	1000	-	.	gene_id "MSTRG.32507"; transcript_id "MSTRG.32507.2";
chr11	StringTie	exon	62728798	62728985	1000	-	.	gene_id "MSTRG.32507"; transcript_id "MSTRG.32507.2"; exon_number "1";
chr11	StringTie	exon	62729009	62729044	1000	-	.	gene_id "MSTRG.32507"; transcript_id "MSTRG.32507.2"; exon_number "2";
chr11	StringTie	transcript	62750963	62754188	1000	-	.	gene_id "MSTRG.32508"; transcript_id "ENST00000394807"; gene_name "ZBTB3"; ref_gene_id "ENSG00000185670";
chr11	StringTie	exon	62750963	62753715	1000	-	.	gene_id "MSTRG.32508"; transcript_id "ENST00000394807"; exon_number "1"; gene_name "ZBTB3"; ref_gene_id "ENSG00000185670";
chr11	StringTie	exon	62753964	62754188	1000	-	.	gene_id "MSTRG.32508"; transcript_id "ENST00000394807"; exon_number "2"; gene_name "ZBTB3"; ref_gene_id "ENSG00000185670";
chr11	StringTie	transcript	62753318	62754159	1000	-	.	gene_id "MSTRG.32508"; transcript_id "ENST00000527994"; gene_name "ZBTB3"; ref_gene_id "ENSG00000185670";
chr11	StringTie	exon	62753318	62753715	1000	-	.	gene_id "MSTRG.32508"; transcript_id "ENST00000527994"; exon_number "1"; gene_name "ZBTB3"; ref_gene_id "ENSG00000185670";
chr11	StringTie	exon	62754126	62754159	1000	-	.	gene_id "MSTRG.32508"; transcript_id "ENST00000527994"; exon_number "2"; gene_name "ZBTB3"; ref_gene_id "ENSG00000185670";
chr11	StringTie	transcript	62748319	62752099	1000	-	.	gene_id "MSTRG.32508"; transcript_id "ENST00000530112"; gene_name "ZBTB3"; ref_gene_id "ENSG00000185670";
chr11	StringTie	exon	62748319	62748688	1000	-	.	gene_id "MSTRG.32508"; transcript_id "ENST00000530112"; exon_number "1"; gene_name "ZBTB3"; ref_gene_id "ENSG00000185670";
chr11	StringTie	exon	62751980	62752099	1000	-	.	gene_id "MSTRG.32508"; transcript_id "ENST00000530112"; exon_number "2"; gene_name "ZBTB3"; ref_gene_id "ENSG00000185670";
chr11	StringTie	transcript	62729091	62754156	1000	-	.	gene_id "MSTRG.32508"; transcript_id "MSTRG.32508.1";
chr11	StringTie	exon	62729091	62730704	1000	-	.	gene_id "MSTRG.32508"; transcript_id "MSTRG.32508.1"; exon_number "1";
chr11	StringTie	exon	62751559	62753715	1000	-	.	gene_id "MSTRG.32508"; transcript_id "MSTRG.32508.1"; exon_number "2";
chr11	StringTie	exon	62753964	62754156	1000	-	.	gene_id "MSTRG.32508"; transcript_id "MSTRG.32508.1"; exon_number "3";
chr11	StringTie	transcript	62748319	62754159	1000	-	.	gene_id "MSTRG.32508"; transcript_id "MSTRG.32508.10";
chr11	StringTie	exon	62748319	62749556	1000	-	.	gene_id "MSTRG.32508"; transcript_id "MSTRG.32508.10"; exon_number "1";
chr11	StringTie	exon	62751609	62753715	1000	-	.	gene_id "MSTRG.32508"; transcript_id "MSTRG.32508.10"; exon_number "2";
chr11	StringTie	exon	62754126	62754159	1000	-	.	gene_id "MSTRG.32508"; transcript_id "MSTRG.32508.10"; exon_number "3";
chr11	StringTie	transcript	62748320	62754159	1000	-	.	gene_id "MSTRG.32508"; transcript_id "MSTRG.32508.12";
chr11	StringTie	exon	62748320	62749910	1000	-	.	gene_id "MSTRG.32508"; transcript_id "MSTRG.32508.12"; exon_number "1";
chr11	StringTie	exon	62750854	62753715	1000	-	.	gene_id "MSTRG.32508"; transcript_id "MSTRG.32508.12"; exon_number "2";
chr11	StringTie	exon	62754126	62754159	1000	-	.	gene_id "MSTRG.32508"; transcript_id "MSTRG.32508.12"; exon_number "3";
chr11	StringTie	transcript	62748332	62754159	1000	-	.	gene_id "MSTRG.32508"; transcript_id "MSTRG.32508.13";
chr11	StringTie	exon	62748332	62749904	1000	-	.	gene_id "MSTRG.32508"; transcript_id "MSTRG.32508.13"; exon_number "1";
chr11	StringTie	exon	62751609	62753715	1000	-	.	gene_id "MSTRG.32508"; transcript_id "MSTRG.32508.13"; exon_number "2";
chr11	StringTie	exon	62754126	62754159	1000	-	.	gene_id "MSTRG.32508"; transcript_id "MSTRG.32508.13"; exon_number "3";
chr11	StringTie	transcript	62748220	62754174	1000	-	.	gene_id "MSTRG.32508"; transcript_id "MSTRG.32508.2";
chr11	StringTie	exon	62748220	62753715	1000	-	.	gene_id "MSTRG.32508"; transcript_id "MSTRG.32508.2"; exon_number "1";
chr11	StringTie	exon	62754131	62754174	1000	-	.	gene_id "MSTRG.32508"; transcript_id "MSTRG.32508.2"; exon_number "2";
chr11	StringTie	transcript	62748306	62754188	1000	-	.	gene_id "MSTRG.32508"; transcript_id "MSTRG.32508.3";
chr11	StringTie	exon	62748306	62749910	1000	-	.	gene_id "MSTRG.32508"; transcript_id "MSTRG.32508.3"; exon_number "1";
chr11	StringTie	exon	62750854	62753715	1000	-	.	gene_id "MSTRG.32508"; transcript_id "MSTRG.32508.3"; exon_number "2";
chr11	StringTie	exon	62753964	62754188	1000	-	.	gene_id "MSTRG.32508"; transcript_id "MSTRG.32508.3"; exon_number "3";
chr11	StringTie	transcript	62748319	62754247	1000	-	.	gene_id "MSTRG.32508"; transcript_id "MSTRG.32508.4";
chr11	StringTie	exon	62748319	62748688	1000	-	.	gene_id "MSTRG.32508"; transcript_id "MSTRG.32508.4"; exon_number "1";
chr11	StringTie	exon	62751980	62753715	1000	-	.	gene_id "MSTRG.32508"; transcript_id "MSTRG.32508.4"; exon_number "2";
chr11	StringTie	exon	62754135	62754247	1000	-	.	gene_id "MSTRG.32508"; transcript_id "MSTRG.32508.4"; exon_number "3";
chr11	StringTie	transcript	62748319	62754189	1000	-	.	gene_id "MSTRG.32508"; transcript_id "MSTRG.32508.5";
chr11	StringTie	exon	62748319	62748688	1000	-	.	gene_id "MSTRG.32508"; transcript_id "MSTRG.32508.5"; exon_number "1";
chr11	StringTie	exon	62750854	62753715	1000	-	.	gene_id "MSTRG.32508"; transcript_id "MSTRG.32508.5"; exon_number "2";
chr11	StringTie	exon	62753964	62754189	1000	-	.	gene_id "MSTRG.32508"; transcript_id "MSTRG.32508.5"; exon_number "3";
chr11	StringTie	transcript	62748319	62754162	1000	-	.	gene_id "MSTRG.32508"; transcript_id "MSTRG.32508.6";
chr11	StringTie	exon	62748319	62748688	1000	-	.	gene_id "MSTRG.32508"; transcript_id "MSTRG.32508.6"; exon_number "1";
chr11	StringTie	exon	62751980	62753715	1000	-	.	gene_id "MSTRG.32508"; transcript_id "MSTRG.32508.6"; exon_number "2";
chr11	StringTie	exon	62754131	62754162	1000	-	.	gene_id "MSTRG.32508"; transcript_id "MSTRG.32508.6"; exon_number "3";
chr11	StringTie	transcript	62748319	62750140	1000	-	.	gene_id "MSTRG.32508"; transcript_id "MSTRG.32508.7";
chr11	StringTie	exon	62748319	62749703	1000	-	.	gene_id "MSTRG.32508"; transcript_id "MSTRG.32508.7"; exon_number "1";
chr11	StringTie	exon	62749742	62750140	1000	-	.	gene_id "MSTRG.32508"; transcript_id "MSTRG.32508.7"; exon_number "2";
chr11	StringTie	transcript	62748319	62754164	1000	-	.	gene_id "MSTRG.32508"; transcript_id "MSTRG.32508.8";
chr11	StringTie	exon	62748319	62751498	1000	-	.	gene_id "MSTRG.32508"; transcript_id "MSTRG.32508.8"; exon_number "1";
chr11	StringTie	exon	62751609	62753715	1000	-	.	gene_id "MSTRG.32508"; transcript_id "MSTRG.32508.8"; exon_number "2";
chr11	StringTie	exon	62753964	62754164	1000	-	.	gene_id "MSTRG.32508"; transcript_id "MSTRG.32508.8"; exon_number "3";
chr11	StringTie	transcript	62748319	62754145	1000	-	.	gene_id "MSTRG.32508"; transcript_id "MSTRG.32508.9";
chr11	StringTie	exon	62748319	62748682	1000	-	.	gene_id "MSTRG.32508"; transcript_id "MSTRG.32508.9"; exon_number "1";
chr11	StringTie	exon	62751609	62753715	1000	-	.	gene_id "MSTRG.32508"; transcript_id "MSTRG.32508.9"; exon_number "2";
chr11	StringTie	exon	62753964	62754145	1000	-	.	gene_id "MSTRG.32508"; transcript_id "MSTRG.32508.9"; exon_number "3";
chr11	StringTie	transcript	62738633	62739927	1000	-	.	gene_id "MSTRG.32509"; transcript_id "MSTRG.32509.1";
chr11	StringTie	exon	62738633	62739401	1000	-	.	gene_id "MSTRG.32509"; transcript_id "MSTRG.32509.1"; exon_number "1";
chr11	StringTie	exon	62739571	62739927	1000	-	.	gene_id "MSTRG.32509"; transcript_id "MSTRG.32509.1"; exon_number "2";
chr1	StringTie	transcript	40426174	40427428	1000	.	.	gene_id "MSTRG.3251"; transcript_id "MSTRG.3251.1";
chr1	StringTie	exon	40426174	40427428	1000	.	.	gene_id "MSTRG.3251"; transcript_id "MSTRG.3251.1"; exon_number "1";
chr11	StringTie	transcript	62832912	62839661	1000	-	.	gene_id "MSTRG.32510"; transcript_id "ENST00000278856"; gene_name "WDR74"; ref_gene_id "ENSG00000133316";
chr11	StringTie	exon	62832912	62833131	1000	-	.	gene_id "MSTRG.32510"; transcript_id "ENST00000278856"; exon_number "1"; gene_name "WDR74"; ref_gene_id "ENSG00000133316";
chr11	StringTie	exon	62833618	62833674	1000	-	.	gene_id "MSTRG.32510"; transcript_id "ENST00000278856"; exon_number "2"; gene_name "WDR74"; ref_gene_id "ENSG00000133316";
chr11	StringTie	exon	62833792	62833937	1000	-	.	gene_id "MSTRG.32510"; transcript_id "ENST00000278856"; exon_number "3"; gene_name "WDR74"; ref_gene_id "ENSG00000133316";
chr11	StringTie	exon	62834276	62834331	1000	-	.	gene_id "MSTRG.32510"; transcript_id "ENST00000278856"; exon_number "4"; gene_name "WDR74"; ref_gene_id "ENSG00000133316";
chr11	StringTie	exon	62834427	62834527	1000	-	.	gene_id "MSTRG.32510"; transcript_id "ENST00000278856"; exon_number "5"; gene_name "WDR74"; ref_gene_id "ENSG00000133316";
chr11	StringTie	exon	62835431	62835532	1000	-	.	gene_id "MSTRG.32510"; transcript_id "ENST00000278856"; exon_number "6"; gene_name "WDR74"; ref_gene_id "ENSG00000133316";
chr11	StringTie	exon	62835695	62835841	1000	-	.	gene_id "MSTRG.32510"; transcript_id "ENST00000278856"; exon_number "7"; gene_name "WDR74"; ref_gene_id "ENSG00000133316";
chr11	StringTie	exon	62835961	62836036	1000	-	.	gene_id "MSTRG.32510"; transcript_id "ENST00000278856"; exon_number "8"; gene_name "WDR74"; ref_gene_id "ENSG00000133316";
chr11	StringTie	exon	62839114	62839235	1000	-	.	gene_id "MSTRG.32510"; transcript_id "ENST00000278856"; exon_number "9"; gene_name "WDR74"; ref_gene_id "ENSG00000133316";
chr11	StringTie	exon	62839322	62839428	1000	-	.	gene_id "MSTRG.32510"; transcript_id "ENST00000278856"; exon_number "10"; gene_name "WDR74"; ref_gene_id "ENSG00000133316";
chr11	StringTie	exon	62839507	62839661	1000	-	.	gene_id "MSTRG.32510"; transcript_id "ENST00000278856"; exon_number "11"; gene_name "WDR74"; ref_gene_id "ENSG00000133316";
chr11	StringTie	transcript	62792126	62805492	1000	-	.	gene_id "MSTRG.32510"; transcript_id "ENST00000294172"; gene_name "NXF1"; ref_gene_id "ENSG00000162231";
chr11	StringTie	exon	62792126	62792514	1000	-	.	gene_id "MSTRG.32510"; transcript_id "ENST00000294172"; exon_number "1"; gene_name "NXF1"; ref_gene_id "ENSG00000162231";
chr11	StringTie	exon	62792641	62792701	1000	-	.	gene_id "MSTRG.32510"; transcript_id "ENST00000294172"; exon_number "2"; gene_name "NXF1"; ref_gene_id "ENSG00000162231";
chr11	StringTie	exon	62794258	62794440	1000	-	.	gene_id "MSTRG.32510"; transcript_id "ENST00000294172"; exon_number "3"; gene_name "NXF1"; ref_gene_id "ENSG00000162231";
chr11	StringTie	exon	62794935	62795007	1000	-	.	gene_id "MSTRG.32510"; transcript_id "ENST00000294172"; exon_number "4"; gene_name "NXF1"; ref_gene_id "ENSG00000162231";
chr11	StringTie	exon	62795901	62795943	1000	-	.	gene_id "MSTRG.32510"; transcript_id "ENST00000294172"; exon_number "5"; gene_name "NXF1"; ref_gene_id "ENSG00000162231";
chr11	StringTie	exon	62796066	62796181	1000	-	.	gene_id "MSTRG.32510"; transcript_id "ENST00000294172"; exon_number "6"; gene_name "NXF1"; ref_gene_id "ENSG00000162231";
chr11	StringTie	exon	62796287	62796345	1000	-	.	gene_id "MSTRG.32510"; transcript_id "ENST00000294172"; exon_number "7"; gene_name "NXF1"; ref_gene_id "ENSG00000162231";
chr11	StringTie	exon	62796460	62796567	1000	-	.	gene_id "MSTRG.32510"; transcript_id "ENST00000294172"; exon_number "8"; gene_name "NXF1"; ref_gene_id "ENSG00000162231";
chr11	StringTie	exon	62797183	62797238	1000	-	.	gene_id "MSTRG.32510"; transcript_id "ENST00000294172"; exon_number "9"; gene_name "NXF1"; ref_gene_id "ENSG00000162231";
chr11	StringTie	exon	62797318	62797386	1000	-	.	gene_id "MSTRG.32510"; transcript_id "ENST00000294172"; exon_number "10"; gene_name "NXF1"; ref_gene_id "ENSG00000162231";
chr11	StringTie	exon	62798539	62798575	1000	-	.	gene_id "MSTRG.32510"; transcript_id "ENST00000294172"; exon_number "11"; gene_name "NXF1"; ref_gene_id "ENSG00000162231";
chr11	StringTie	exon	62800377	62800486	1000	-	.	gene_id "MSTRG.32510"; transcript_id "ENST00000294172"; exon_number "12"; gene_name "NXF1"; ref_gene_id "ENSG00000162231";
chr11	StringTie	exon	62801094	62801201	1000	-	.	gene_id "MSTRG.32510"; transcript_id "ENST00000294172"; exon_number "13"; gene_name "NXF1"; ref_gene_id "ENSG00000162231";
chr11	StringTie	exon	62801329	62801417	1000	-	.	gene_id "MSTRG.32510"; transcript_id "ENST00000294172"; exon_number "14"; gene_name "NXF1"; ref_gene_id "ENSG00000162231";
chr11	StringTie	exon	62801562	62801631	1000	-	.	gene_id "MSTRG.32510"; transcript_id "ENST00000294172"; exon_number "15"; gene_name "NXF1"; ref_gene_id "ENSG00000162231";
chr11	StringTie	exon	62801739	62801819	1000	-	.	gene_id "MSTRG.32510"; transcript_id "ENST00000294172"; exon_number "16"; gene_name "NXF1"; ref_gene_id "ENSG00000162231";
chr11	StringTie	exon	62801942	62802046	1000	-	.	gene_id "MSTRG.32510"; transcript_id "ENST00000294172"; exon_number "17"; gene_name "NXF1"; ref_gene_id "ENSG00000162231";
chr11	StringTie	exon	62802177	62802260	1000	-	.	gene_id "MSTRG.32510"; transcript_id "ENST00000294172"; exon_number "18"; gene_name "NXF1"; ref_gene_id "ENSG00000162231";
chr11	StringTie	exon	62803419	62803572	1000	-	.	gene_id "MSTRG.32510"; transcript_id "ENST00000294172"; exon_number "19"; gene_name "NXF1"; ref_gene_id "ENSG00000162231";
chr11	StringTie	exon	62803792	62803978	1000	-	.	gene_id "MSTRG.32510"; transcript_id "ENST00000294172"; exon_number "20"; gene_name "NXF1"; ref_gene_id "ENSG00000162231";
chr11	StringTie	exon	62805329	62805492	1000	-	.	gene_id "MSTRG.32510"; transcript_id "ENST00000294172"; exon_number "21"; gene_name "NXF1"; ref_gene_id "ENSG00000162231";
chr11	StringTie	transcript	62806897	62832088	1000	-	.	gene_id "MSTRG.32510"; transcript_id "ENST00000294179"; gene_name "STX5"; ref_gene_id "ENSG00000162236";
chr11	StringTie	exon	62806897	62807628	1000	-	.	gene_id "MSTRG.32510"; transcript_id "ENST00000294179"; exon_number "1"; gene_name "STX5"; ref_gene_id "ENSG00000162236";
chr11	StringTie	exon	62824166	62824287	1000	-	.	gene_id "MSTRG.32510"; transcript_id "ENST00000294179"; exon_number "2"; gene_name "STX5"; ref_gene_id "ENSG00000162236";
chr11	StringTie	exon	62824459	62824565	1000	-	.	gene_id "MSTRG.32510"; transcript_id "ENST00000294179"; exon_number "3"; gene_name "STX5"; ref_gene_id "ENSG00000162236";
chr11	StringTie	exon	62825036	62825117	1000	-	.	gene_id "MSTRG.32510"; transcript_id "ENST00000294179"; exon_number "4"; gene_name "STX5"; ref_gene_id "ENSG00000162236";
chr11	StringTie	exon	62825283	62825339	1000	-	.	gene_id "MSTRG.32510"; transcript_id "ENST00000294179"; exon_number "5"; gene_name "STX5"; ref_gene_id "ENSG00000162236";
chr11	StringTie	exon	62825423	62825539	1000	-	.	gene_id "MSTRG.32510"; transcript_id "ENST00000294179"; exon_number "6"; gene_name "STX5"; ref_gene_id "ENSG00000162236";
chr11	StringTie	exon	62827155	62827225	1000	-	.	gene_id "MSTRG.32510"; transcript_id "ENST00000294179"; exon_number "7"; gene_name "STX5"; ref_gene_id "ENSG00000162236";
chr11	StringTie	exon	62827343	62827398	1000	-	.	gene_id "MSTRG.32510"; transcript_id "ENST00000294179"; exon_number "8"; gene_name "STX5"; ref_gene_id "ENSG00000162236";
chr11	StringTie	exon	62827561	62827631	1000	-	.	gene_id "MSTRG.32510"; transcript_id "ENST00000294179"; exon_number "9"; gene_name "STX5"; ref_gene_id "ENSG00000162236";
chr11	StringTie	exon	62831019	62831262	1000	-	.	gene_id "MSTRG.32510"; transcript_id "ENST00000294179"; exon_number "10"; gene_name "STX5"; ref_gene_id "ENSG00000162236";
chr11	StringTie	exon	62831954	62832088	1000	-	.	gene_id "MSTRG.32510"; transcript_id "ENST00000294179"; exon_number "11"; gene_name "STX5"; ref_gene_id "ENSG00000162236";
chr11	StringTie	transcript	62908679	62921681	1000	-	.	gene_id "MSTRG.32510"; transcript_id "ENST00000306960"; gene_name "CHRM1"; ref_gene_id "ENSG00000168539";
chr11	StringTie	exon	62908679	62911178	1000	-	.	gene_id "MSTRG.32510"; transcript_id "ENST00000306960"; exon_number "1"; gene_name "CHRM1"; ref_gene_id "ENSG00000168539";
chr11	StringTie	exon	62921218	62921681	1000	-	.	gene_id "MSTRG.32510"; transcript_id "ENST00000306960"; exon_number "2"; gene_name "CHRM1"; ref_gene_id "ENSG00000168539";
chr11	StringTie	transcript	62789971	62792021	1000	-	.	gene_id "MSTRG.32510"; transcript_id "ENST00000307366"; gene_name "TMEM223"; ref_gene_id "ENSG00000168569";
chr11	StringTie	exon	62789971	62790915	1000	-	.	gene_id "MSTRG.32510"; transcript_id "ENST00000307366"; exon_number "1"; gene_name "TMEM223"; ref_gene_id "ENSG00000168569";
chr11	StringTie	exon	62791679	62792021	1000	-	.	gene_id "MSTRG.32510"; transcript_id "ENST00000307366"; exon_number "2"; gene_name "TMEM223"; ref_gene_id "ENSG00000168569";
chr11	StringTie	transcript	62832911	62839581	1000	-	.	gene_id "MSTRG.32510"; transcript_id "ENST00000311713"; gene_name "WDR74"; ref_gene_id "ENSG00000133316";
chr11	StringTie	exon	62832911	62833131	1000	-	.	gene_id "MSTRG.32510"; transcript_id "ENST00000311713"; exon_number "1"; gene_name "WDR74"; ref_gene_id "ENSG00000133316";
chr11	StringTie	exon	62833792	62833937	1000	-	.	gene_id "MSTRG.32510"; transcript_id "ENST00000311713"; exon_number "2"; gene_name "WDR74"; ref_gene_id "ENSG00000133316";
chr11	StringTie	exon	62834276	62834331	1000	-	.	gene_id "MSTRG.32510"; transcript_id "ENST00000311713"; exon_number "3"; gene_name "WDR74"; ref_gene_id "ENSG00000133316";
chr11	StringTie	exon	62834427	62834527	1000	-	.	gene_id "MSTRG.32510"; transcript_id "ENST00000311713"; exon_number "4"; gene_name "WDR74"; ref_gene_id "ENSG00000133316";
chr11	StringTie	exon	62835431	62835532	1000	-	.	gene_id "MSTRG.32510"; transcript_id "ENST00000311713"; exon_number "5"; gene_name "WDR74"; ref_gene_id "ENSG00000133316";
chr11	StringTie	exon	62835695	62835841	1000	-	.	gene_id "MSTRG.32510"; transcript_id "ENST00000311713"; exon_number "6"; gene_name "WDR74"; ref_gene_id "ENSG00000133316";
chr11	StringTie	exon	62835961	62836036	1000	-	.	gene_id "MSTRG.32510"; transcript_id "ENST00000311713"; exon_number "7"; gene_name "WDR74"; ref_gene_id "ENSG00000133316";
chr11	StringTie	exon	62839114	62839235	1000	-	.	gene_id "MSTRG.32510"; transcript_id "ENST00000311713"; exon_number "8"; gene_name "WDR74"; ref_gene_id "ENSG00000133316";
chr11	StringTie	exon	62839322	62839428	1000	-	.	gene_id "MSTRG.32510"; transcript_id "ENST00000311713"; exon_number "9"; gene_name "WDR74"; ref_gene_id "ENSG00000133316";
chr11	StringTie	exon	62839507	62839581	1000	-	.	gene_id "MSTRG.32510"; transcript_id "ENST00000311713"; exon_number "10"; gene_name "WDR74"; ref_gene_id "ENSG00000133316";
chr11	StringTie	transcript	62976597	62984983	1000	-	.	gene_id "MSTRG.32510"; transcript_id "ENST00000360421"; gene_name "SLC22A6"; ref_gene_id "ENSG00000197901";
chr11	StringTie	exon	62976597	62976881	1000	-	.	gene_id "MSTRG.32510"; transcript_id "ENST00000360421"; exon_number "1"; gene_name "SLC22A6"; ref_gene_id "ENSG00000197901";
chr11	StringTie	exon	62977184	62977387	1000	-	.	gene_id "MSTRG.32510"; transcript_id "ENST00000360421"; exon_number "2"; gene_name "SLC22A6"; ref_gene_id "ENSG00000197901";
chr11	StringTie	exon	62979488	62979596	1000	-	.	gene_id "MSTRG.32510"; transcript_id "ENST00000360421"; exon_number "3"; gene_name "SLC22A6"; ref_gene_id "ENSG00000197901";
chr11	StringTie	exon	62979734	62979948	1000	-	.	gene_id "MSTRG.32510"; transcript_id "ENST00000360421"; exon_number "4"; gene_name "SLC22A6"; ref_gene_id "ENSG00000197901";
chr11	StringTie	exon	62980985	62981100	1000	-	.	gene_id "MSTRG.32510"; transcript_id "ENST00000360421"; exon_number "5"; gene_name "SLC22A6"; ref_gene_id "ENSG00000197901";
chr11	StringTie	exon	62981260	62981383	1000	-	.	gene_id "MSTRG.32510"; transcript_id "ENST00000360421"; exon_number "6"; gene_name "SLC22A6"; ref_gene_id "ENSG00000197901";
chr11	StringTie	exon	62981842	62982010	1000	-	.	gene_id "MSTRG.32510"; transcript_id "ENST00000360421"; exon_number "7"; gene_name "SLC22A6"; ref_gene_id "ENSG00000197901";
chr11	StringTie	exon	62983537	62983691	1000	-	.	gene_id "MSTRG.32510"; transcript_id "ENST00000360421"; exon_number "8"; gene_name "SLC22A6"; ref_gene_id "ENSG00000197901";
chr11	StringTie	exon	62983944	62984047	1000	-	.	gene_id "MSTRG.32510"; transcript_id "ENST00000360421"; exon_number "9"; gene_name "SLC22A6"; ref_gene_id "ENSG00000197901";
chr11	StringTie	exon	62984322	62984983	1000	-	.	gene_id "MSTRG.32510"; transcript_id "ENST00000360421"; exon_number "10"; gene_name "SLC22A6"; ref_gene_id "ENSG00000197901";
chr11	StringTie	transcript	62855012	62855083	1000	-	.	gene_id "MSTRG.32510"; transcript_id "ENST00000363981"; gene_name "SNORD27"; ref_gene_id "ENSG00000275996";
chr11	StringTie	exon	62855012	62855083	1000	-	.	gene_id "MSTRG.32510"; transcript_id "ENST00000363981"; exon_number "1"; gene_name "SNORD27"; ref_gene_id "ENSG00000275996";
chr11	StringTie	transcript	62855564	62855632	1000	-	.	gene_id "MSTRG.32510"; transcript_id "ENST00000365607"; gene_name "SNORD25"; ref_gene_id "ENSG00000275043";
chr11	StringTie	exon	62855564	62855632	1000	-	.	gene_id "MSTRG.32510"; transcript_id "ENST00000365607"; exon_number "1"; gene_name "SNORD25"; ref_gene_id "ENSG00000275043";
chr11	StringTie	transcript	62976602	62984957	1000	-	.	gene_id "MSTRG.32510"; transcript_id "ENST00000377871"; gene_name "SLC22A6"; ref_gene_id "ENSG00000197901";
chr11	StringTie	exon	62976602	62976881	1000	-	.	gene_id "MSTRG.32510"; transcript_id "ENST00000377871"; exon_number "1"; gene_name "SLC22A6"; ref_gene_id "ENSG00000197901";
chr11	StringTie	exon	62977145	62977387	1000	-	.	gene_id "MSTRG.32510"; transcript_id "ENST00000377871"; exon_number "2"; gene_name "SLC22A6"; ref_gene_id "ENSG00000197901";
chr11	StringTie	exon	62979488	62979596	1000	-	.	gene_id "MSTRG.32510"; transcript_id "ENST00000377871"; exon_number "3"; gene_name "SLC22A6"; ref_gene_id "ENSG00000197901";
chr11	StringTie	exon	62979734	62979948	1000	-	.	gene_id "MSTRG.32510"; transcript_id "ENST00000377871"; exon_number "4"; gene_name "SLC22A6"; ref_gene_id "ENSG00000197901";
chr11	StringTie	exon	62980985	62981100	1000	-	.	gene_id "MSTRG.32510"; transcript_id "ENST00000377871"; exon_number "5"; gene_name "SLC22A6"; ref_gene_id "ENSG00000197901";
chr11	StringTie	exon	62981260	62981383	1000	-	.	gene_id "MSTRG.32510"; transcript_id "ENST00000377871"; exon_number "6"; gene_name "SLC22A6"; ref_gene_id "ENSG00000197901";
chr11	StringTie	exon	62981842	62982010	1000	-	.	gene_id "MSTRG.32510"; transcript_id "ENST00000377871"; exon_number "7"; gene_name "SLC22A6"; ref_gene_id "ENSG00000197901";
chr11	StringTie	exon	62983537	62983691	1000	-	.	gene_id "MSTRG.32510"; transcript_id "ENST00000377871"; exon_number "8"; gene_name "SLC22A6"; ref_gene_id "ENSG00000197901";
chr11	StringTie	exon	62983944	62984047	1000	-	.	gene_id "MSTRG.32510"; transcript_id "ENST00000377871"; exon_number "9"; gene_name "SLC22A6"; ref_gene_id "ENSG00000197901";
chr11	StringTie	exon	62984322	62984957	1000	-	.	gene_id "MSTRG.32510"; transcript_id "ENST00000377871"; exon_number "10"; gene_name "SLC22A6"; ref_gene_id "ENSG00000197901";
chr11	StringTie	transcript	62806897	62832041	1000	-	.	gene_id "MSTRG.32510"; transcript_id "ENST00000377897"; gene_name "STX5"; ref_gene_id "ENSG00000162236";
chr11	StringTie	exon	62806897	62807666	1000	-	.	gene_id "MSTRG.32510"; transcript_id "ENST00000377897"; exon_number "1"; gene_name "STX5"; ref_gene_id "ENSG00000162236";
chr11	StringTie	exon	62824166	62824287	1000	-	.	gene_id "MSTRG.32510"; transcript_id "ENST00000377897"; exon_number "2"; gene_name "STX5"; ref_gene_id "ENSG00000162236";
chr11	StringTie	exon	62824459	62824565	1000	-	.	gene_id "MSTRG.32510"; transcript_id "ENST00000377897"; exon_number "3"; gene_name "STX5"; ref_gene_id "ENSG00000162236";
chr11	StringTie	exon	62825036	62825117	1000	-	.	gene_id "MSTRG.32510"; transcript_id "ENST00000377897"; exon_number "4"; gene_name "STX5"; ref_gene_id "ENSG00000162236";
chr11	StringTie	exon	62825283	62825339	1000	-	.	gene_id "MSTRG.32510"; transcript_id "ENST00000377897"; exon_number "5"; gene_name "STX5"; ref_gene_id "ENSG00000162236";
chr11	StringTie	exon	62825423	62825539	1000	-	.	gene_id "MSTRG.32510"; transcript_id "ENST00000377897"; exon_number "6"; gene_name "STX5"; ref_gene_id "ENSG00000162236";
chr11	StringTie	exon	62827155	62827225	1000	-	.	gene_id "MSTRG.32510"; transcript_id "ENST00000377897"; exon_number "7"; gene_name "STX5"; ref_gene_id "ENSG00000162236";
chr11	StringTie	exon	62827343	62827398	1000	-	.	gene_id "MSTRG.32510"; transcript_id "ENST00000377897"; exon_number "8"; gene_name "STX5"; ref_gene_id "ENSG00000162236";
chr11	StringTie	exon	62827561	62827631	1000	-	.	gene_id "MSTRG.32510"; transcript_id "ENST00000377897"; exon_number "9"; gene_name "STX5"; ref_gene_id "ENSG00000162236";
chr11	StringTie	exon	62831019	62831262	1000	-	.	gene_id "MSTRG.32510"; transcript_id "ENST00000377897"; exon_number "10"; gene_name "STX5"; ref_gene_id "ENSG00000162236";
chr11	StringTie	exon	62831954	62832041	1000	-	.	gene_id "MSTRG.32510"; transcript_id "ENST00000377897"; exon_number "11"; gene_name "STX5"; ref_gene_id "ENSG00000162236";
chr11	StringTie	transcript	62855292	62855366	1000	-	.	gene_id "MSTRG.32510"; transcript_id "ENST00000384147"; gene_name "SNORD26"; ref_gene_id "ENSG00000276788";
chr11	StringTie	exon	62855292	62855366	1000	-	.	gene_id "MSTRG.32510"; transcript_id "ENST00000384147"; exon_number "1"; gene_name "SNORD26"; ref_gene_id "ENSG00000276788";
chr11	StringTie	transcript	62853663	62853732	1000	-	.	gene_id "MSTRG.32510"; transcript_id "ENST00000384693"; gene_name "SNORD30"; ref_gene_id "ENSG00000277846";
chr11	StringTie	exon	62853663	62853732	1000	-	.	gene_id "MSTRG.32510"; transcript_id "ENST00000384693"; exon_number "1"; gene_name "SNORD30"; ref_gene_id "ENSG00000277846";
chr11	StringTie	transcript	62854621	62854695	1000	-	.	gene_id "MSTRG.32510"; transcript_id "ENST00000384706"; gene_name "SNORD28"; ref_gene_id "ENSG00000274544";
chr11	StringTie	exon	62854621	62854695	1000	-	.	gene_id "MSTRG.32510"; transcript_id "ENST00000384706"; exon_number "1"; gene_name "SNORD28"; ref_gene_id "ENSG00000274544";
chr11	StringTie	transcript	62852910	62853035	1000	-	.	gene_id "MSTRG.32510"; transcript_id "ENST00000384756"; gene_name "SNORD22"; ref_gene_id "ENSG00000277194";
chr11	StringTie	exon	62852910	62853035	1000	-	.	gene_id "MSTRG.32510"; transcript_id "ENST00000384756"; exon_number "1"; gene_name "SNORD22"; ref_gene_id "ENSG00000277194";
chr11	StringTie	transcript	62806925	62832042	1000	-	.	gene_id "MSTRG.32510"; transcript_id "ENST00000394690"; gene_name "STX5"; ref_gene_id "ENSG00000162236";
chr11	StringTie	exon	62806925	62807628	1000	-	.	gene_id "MSTRG.32510"; transcript_id "ENST00000394690"; exon_number "1"; gene_name "STX5"; ref_gene_id "ENSG00000162236";
chr11	StringTie	exon	62824166	62824287	1000	-	.	gene_id "MSTRG.32510"; transcript_id "ENST00000394690"; exon_number "2"; gene_name "STX5"; ref_gene_id "ENSG00000162236";
chr11	StringTie	exon	62824459	62824565	1000	-	.	gene_id "MSTRG.32510"; transcript_id "ENST00000394690"; exon_number "3"; gene_name "STX5"; ref_gene_id "ENSG00000162236";
chr11	StringTie	exon	62825036	62825117	1000	-	.	gene_id "MSTRG.32510"; transcript_id "ENST00000394690"; exon_number "4"; gene_name "STX5"; ref_gene_id "ENSG00000162236";
chr11	StringTie	exon	62825283	62825339	1000	-	.	gene_id "MSTRG.32510"; transcript_id "ENST00000394690"; exon_number "5"; gene_name "STX5"; ref_gene_id "ENSG00000162236";
chr11	StringTie	exon	62825423	62825539	1000	-	.	gene_id "MSTRG.32510"; transcript_id "ENST00000394690"; exon_number "6"; gene_name "STX5"; ref_gene_id "ENSG00000162236";
chr11	StringTie	exon	62827155	62827225	1000	-	.	gene_id "MSTRG.32510"; transcript_id "ENST00000394690"; exon_number "7"; gene_name "STX5"; ref_gene_id "ENSG00000162236";
chr11	StringTie	exon	62827343	62827398	1000	-	.	gene_id "MSTRG.32510"; transcript_id "ENST00000394690"; exon_number "8"; gene_name "STX5"; ref_gene_id "ENSG00000162236";
chr11	StringTie	exon	62827561	62827631	1000	-	.	gene_id "MSTRG.32510"; transcript_id "ENST00000394690"; exon_number "9"; gene_name "STX5"; ref_gene_id "ENSG00000162236";
chr11	StringTie	exon	62831019	62831110	1000	-	.	gene_id "MSTRG.32510"; transcript_id "ENST00000394690"; exon_number "10"; gene_name "STX5"; ref_gene_id "ENSG00000162236";
chr11	StringTie	exon	62831954	62832042	1000	-	.	gene_id "MSTRG.32510"; transcript_id "ENST00000394690"; exon_number "11"; gene_name "STX5"; ref_gene_id "ENSG00000162236";
chr11	StringTie	transcript	62841619	62841809	1000	-	.	gene_id "MSTRG.32510"; transcript_id "ENST00000410396"; gene_name "RNU2-2P"; ref_gene_id "ENSG00000222328";
chr11	StringTie	exon	62841619	62841809	1000	-	.	gene_id "MSTRG.32510"; transcript_id "ENST00000410396"; exon_number "1"; gene_name "RNU2-2P"; ref_gene_id "ENSG00000222328";
chr11	StringTie	transcript	62976794	62984690	1000	-	.	gene_id "MSTRG.32510"; transcript_id "ENST00000421062"; gene_name "SLC22A6"; ref_gene_id "ENSG00000197901";
chr11	StringTie	exon	62976794	62976881	1000	-	.	gene_id "MSTRG.32510"; transcript_id "ENST00000421062"; exon_number "1"; gene_name "SLC22A6"; ref_gene_id "ENSG00000197901";
chr11	StringTie	exon	62977145	62977255	1000	-	.	gene_id "MSTRG.32510"; transcript_id "ENST00000421062"; exon_number "2"; gene_name "SLC22A6"; ref_gene_id "ENSG00000197901";
chr11	StringTie	exon	62979488	62979596	1000	-	.	gene_id "MSTRG.32510"; transcript_id "ENST00000421062"; exon_number "3"; gene_name "SLC22A6"; ref_gene_id "ENSG00000197901";
chr11	StringTie	exon	62979734	62979948	1000	-	.	gene_id "MSTRG.32510"; transcript_id "ENST00000421062"; exon_number "4"; gene_name "SLC22A6"; ref_gene_id "ENSG00000197901";
chr11	StringTie	exon	62980985	62981100	1000	-	.	gene_id "MSTRG.32510"; transcript_id "ENST00000421062"; exon_number "5"; gene_name "SLC22A6"; ref_gene_id "ENSG00000197901";
chr11	StringTie	exon	62981260	62981383	1000	-	.	gene_id "MSTRG.32510"; transcript_id "ENST00000421062"; exon_number "6"; gene_name "SLC22A6"; ref_gene_id "ENSG00000197901";
chr11	StringTie	exon	62981842	62982010	1000	-	.	gene_id "MSTRG.32510"; transcript_id "ENST00000421062"; exon_number "7"; gene_name "SLC22A6"; ref_gene_id "ENSG00000197901";
chr11	StringTie	exon	62983537	62983691	1000	-	.	gene_id "MSTRG.32510"; transcript_id "ENST00000421062"; exon_number "8"; gene_name "SLC22A6"; ref_gene_id "ENSG00000197901";
chr11	StringTie	exon	62983944	62984047	1000	-	.	gene_id "MSTRG.32510"; transcript_id "ENST00000421062"; exon_number "9"; gene_name "SLC22A6"; ref_gene_id "ENSG00000197901";
chr11	StringTie	exon	62984322	62984690	1000	-	.	gene_id "MSTRG.32510"; transcript_id "ENST00000421062"; exon_number "10"; gene_name "SLC22A6"; ref_gene_id "ENSG00000197901";
chr11	StringTie	transcript	62823915	62825526	1000	-	.	gene_id "MSTRG.32510"; transcript_id "ENST00000431400"; gene_name "STX5"; ref_gene_id "ENSG00000162236";
chr11	StringTie	exon	62823915	62824287	1000	-	.	gene_id "MSTRG.32510"; transcript_id "ENST00000431400"; exon_number "1"; gene_name "STX5"; ref_gene_id "ENSG00000162236";
chr11	StringTie	exon	62824459	62824565	1000	-	.	gene_id "MSTRG.32510"; transcript_id "ENST00000431400"; exon_number "2"; gene_name "STX5"; ref_gene_id "ENSG00000162236";
chr11	StringTie	exon	62825036	62825117	1000	-	.	gene_id "MSTRG.32510"; transcript_id "ENST00000431400"; exon_number "3"; gene_name "STX5"; ref_gene_id "ENSG00000162236";
chr11	StringTie	exon	62825283	62825339	1000	-	.	gene_id "MSTRG.32510"; transcript_id "ENST00000431400"; exon_number "4"; gene_name "STX5"; ref_gene_id "ENSG00000162236";
chr11	StringTie	exon	62825423	62825526	1000	-	.	gene_id "MSTRG.32510"; transcript_id "ENST00000431400"; exon_number "5"; gene_name "STX5"; ref_gene_id "ENSG00000162236";
chr11	StringTie	transcript	62835605	62839581	1000	-	.	gene_id "MSTRG.32510"; transcript_id "ENST00000453708"; gene_name "WDR74"; ref_gene_id "ENSG00000133316";
chr11	StringTie	exon	62835605	62835841	1000	-	.	gene_id "MSTRG.32510"; transcript_id "ENST00000453708"; exon_number "1"; gene_name "WDR74"; ref_gene_id "ENSG00000133316";
chr11	StringTie	exon	62835961	62836036	1000	-	.	gene_id "MSTRG.32510"; transcript_id "ENST00000453708"; exon_number "2"; gene_name "WDR74"; ref_gene_id "ENSG00000133316";
chr11	StringTie	exon	62839114	62839235	1000	-	.	gene_id "MSTRG.32510"; transcript_id "ENST00000453708"; exon_number "3"; gene_name "WDR74"; ref_gene_id "ENSG00000133316";
chr11	StringTie	exon	62839322	62839428	1000	-	.	gene_id "MSTRG.32510"; transcript_id "ENST00000453708"; exon_number "4"; gene_name "WDR74"; ref_gene_id "ENSG00000133316";
chr11	StringTie	exon	62839507	62839581	1000	-	.	gene_id "MSTRG.32510"; transcript_id "ENST00000453708"; exon_number "5"; gene_name "WDR74"; ref_gene_id "ENSG00000133316";
chr11	StringTie	transcript	62976794	62984690	1000	-	.	gene_id "MSTRG.32510"; transcript_id "ENST00000458333"; gene_name "SLC22A6"; ref_gene_id "ENSG00000197901";
chr11	StringTie	exon	62976794	62976881	1000	-	.	gene_id "MSTRG.32510"; transcript_id "ENST00000458333"; exon_number "1"; gene_name "SLC22A6"; ref_gene_id "ENSG00000197901";
chr11	StringTie	exon	62977184	62977255	1000	-	.	gene_id "MSTRG.32510"; transcript_id "ENST00000458333"; exon_number "2"; gene_name "SLC22A6"; ref_gene_id "ENSG00000197901";
chr11	StringTie	exon	62979488	62979596	1000	-	.	gene_id "MSTRG.32510"; transcript_id "ENST00000458333"; exon_number "3"; gene_name "SLC22A6"; ref_gene_id "ENSG00000197901";
chr11	StringTie	exon	62979734	62979948	1000	-	.	gene_id "MSTRG.32510"; transcript_id "ENST00000458333"; exon_number "4"; gene_name "SLC22A6"; ref_gene_id "ENSG00000197901";
chr11	StringTie	exon	62980985	62981100	1000	-	.	gene_id "MSTRG.32510"; transcript_id "ENST00000458333"; exon_number "5"; gene_name "SLC22A6"; ref_gene_id "ENSG00000197901";
chr11	StringTie	exon	62981260	62981383	1000	-	.	gene_id "MSTRG.32510"; transcript_id "ENST00000458333"; exon_number "6"; gene_name "SLC22A6"; ref_gene_id "ENSG00000197901";
chr11	StringTie	exon	62981842	62982010	1000	-	.	gene_id "MSTRG.32510"; transcript_id "ENST00000458333"; exon_number "7"; gene_name "SLC22A6"; ref_gene_id "ENSG00000197901";
chr11	StringTie	exon	62983537	62983691	1000	-	.	gene_id "MSTRG.32510"; transcript_id "ENST00000458333"; exon_number "8"; gene_name "SLC22A6"; ref_gene_id "ENSG00000197901";
chr11	StringTie	exon	62983944	62984047	1000	-	.	gene_id "MSTRG.32510"; transcript_id "ENST00000458333"; exon_number "9"; gene_name "SLC22A6"; ref_gene_id "ENSG00000197901";
chr11	StringTie	exon	62984322	62984690	1000	-	.	gene_id "MSTRG.32510"; transcript_id "ENST00000458333"; exon_number "10"; gene_name "SLC22A6"; ref_gene_id "ENSG00000197901";
chr11	StringTie	transcript	62935982	62936234	1000	-	.	gene_id "MSTRG.32510"; transcript_id "ENST00000478499"; gene_name "RN7SL259P"; ref_gene_id "ENSG00000241082";
chr11	StringTie	exon	62935982	62936234	1000	-	.	gene_id "MSTRG.32510"; transcript_id "ENST00000478499"; exon_number "1"; gene_name "RN7SL259P"; ref_gene_id "ENSG00000241082";
chr11	StringTie	transcript	62827577	62832051	1000	-	.	gene_id "MSTRG.32510"; transcript_id "ENST00000486437"; gene_name "STX5"; ref_gene_id "ENSG00000162236";
chr11	StringTie	exon	62827577	62827631	1000	-	.	gene_id "MSTRG.32510"; transcript_id "ENST00000486437"; exon_number "1"; gene_name "STX5"; ref_gene_id "ENSG00000162236";
chr11	StringTie	exon	62830358	62830520	1000	-	.	gene_id "MSTRG.32510"; transcript_id "ENST00000486437"; exon_number "2"; gene_name "STX5"; ref_gene_id "ENSG00000162236";
chr11	StringTie	exon	62831019	62831262	1000	-	.	gene_id "MSTRG.32510"; transcript_id "ENST00000486437"; exon_number "3"; gene_name "STX5"; ref_gene_id "ENSG00000162236";
chr11	StringTie	exon	62831954	62832051	1000	-	.	gene_id "MSTRG.32510"; transcript_id "ENST00000486437"; exon_number "4"; gene_name "STX5"; ref_gene_id "ENSG00000162236";
chr11	StringTie	transcript	62825487	62832051	1000	-	.	gene_id "MSTRG.32510"; transcript_id "ENST00000488303"; gene_name "STX5"; ref_gene_id "ENSG00000162236";
chr11	StringTie	exon	62825487	62825539	1000	-	.	gene_id "MSTRG.32510"; transcript_id "ENST00000488303"; exon_number "1"; gene_name "STX5"; ref_gene_id "ENSG00000162236";
chr11	StringTie	exon	62827155	62827225	1000	-	.	gene_id "MSTRG.32510"; transcript_id "ENST00000488303"; exon_number "2"; gene_name "STX5"; ref_gene_id "ENSG00000162236";
chr11	StringTie	exon	62827343	62827398	1000	-	.	gene_id "MSTRG.32510"; transcript_id "ENST00000488303"; exon_number "3"; gene_name "STX5"; ref_gene_id "ENSG00000162236";
chr11	StringTie	exon	62827561	62827631	1000	-	.	gene_id "MSTRG.32510"; transcript_id "ENST00000488303"; exon_number "4"; gene_name "STX5"; ref_gene_id "ENSG00000162236";
chr11	StringTie	exon	62830358	62830520	1000	-	.	gene_id "MSTRG.32510"; transcript_id "ENST00000488303"; exon_number "5"; gene_name "STX5"; ref_gene_id "ENSG00000162236";
chr11	StringTie	exon	62831019	62831110	1000	-	.	gene_id "MSTRG.32510"; transcript_id "ENST00000488303"; exon_number "6"; gene_name "STX5"; ref_gene_id "ENSG00000162236";
chr11	StringTie	exon	62831954	62832051	1000	-	.	gene_id "MSTRG.32510"; transcript_id "ENST00000488303"; exon_number "7"; gene_name "STX5"; ref_gene_id "ENSG00000162236";
chr11	StringTie	transcript	62806937	62832042	1000	-	.	gene_id "MSTRG.32510"; transcript_id "ENST00000491231"; gene_name "STX5"; ref_gene_id "ENSG00000162236";
chr11	StringTie	exon	62806937	62807628	1000	-	.	gene_id "MSTRG.32510"; transcript_id "ENST00000491231"; exon_number "1"; gene_name "STX5"; ref_gene_id "ENSG00000162236";
chr11	StringTie	exon	62824166	62824287	1000	-	.	gene_id "MSTRG.32510"; transcript_id "ENST00000491231"; exon_number "2"; gene_name "STX5"; ref_gene_id "ENSG00000162236";
chr11	StringTie	exon	62824459	62824565	1000	-	.	gene_id "MSTRG.32510"; transcript_id "ENST00000491231"; exon_number "3"; gene_name "STX5"; ref_gene_id "ENSG00000162236";
chr11	StringTie	exon	62825025	62825117	1000	-	.	gene_id "MSTRG.32510"; transcript_id "ENST00000491231"; exon_number "4"; gene_name "STX5"; ref_gene_id "ENSG00000162236";
chr11	StringTie	exon	62825283	62825339	1000	-	.	gene_id "MSTRG.32510"; transcript_id "ENST00000491231"; exon_number "5"; gene_name "STX5"; ref_gene_id "ENSG00000162236";
chr11	StringTie	exon	62825423	62825539	1000	-	.	gene_id "MSTRG.32510"; transcript_id "ENST00000491231"; exon_number "6"; gene_name "STX5"; ref_gene_id "ENSG00000162236";
chr11	StringTie	exon	62827155	62827225	1000	-	.	gene_id "MSTRG.32510"; transcript_id "ENST00000491231"; exon_number "7"; gene_name "STX5"; ref_gene_id "ENSG00000162236";
chr11	StringTie	exon	62827343	62827398	1000	-	.	gene_id "MSTRG.32510"; transcript_id "ENST00000491231"; exon_number "8"; gene_name "STX5"; ref_gene_id "ENSG00000162236";
chr11	StringTie	exon	62827561	62827631	1000	-	.	gene_id "MSTRG.32510"; transcript_id "ENST00000491231"; exon_number "9"; gene_name "STX5"; ref_gene_id "ENSG00000162236";
chr11	StringTie	exon	62831019	62831262	1000	-	.	gene_id "MSTRG.32510"; transcript_id "ENST00000491231"; exon_number "10"; gene_name "STX5"; ref_gene_id "ENSG00000162236";
chr11	StringTie	exon	62831954	62832042	1000	-	.	gene_id "MSTRG.32510"; transcript_id "ENST00000491231"; exon_number "11"; gene_name "STX5"; ref_gene_id "ENSG00000162236";
chr11	StringTie	transcript	62806936	62832031	1000	-	.	gene_id "MSTRG.32510"; transcript_id "ENST00000492066"; gene_name "STX5"; ref_gene_id "ENSG00000162236";
chr11	StringTie	exon	62806936	62807628	1000	-	.	gene_id "MSTRG.32510"; transcript_id "ENST00000492066"; exon_number "1"; gene_name "STX5"; ref_gene_id "ENSG00000162236";
chr11	StringTie	exon	62824166	62824287	1000	-	.	gene_id "MSTRG.32510"; transcript_id "ENST00000492066"; exon_number "2"; gene_name "STX5"; ref_gene_id "ENSG00000162236";
chr11	StringTie	exon	62824459	62824565	1000	-	.	gene_id "MSTRG.32510"; transcript_id "ENST00000492066"; exon_number "3"; gene_name "STX5"; ref_gene_id "ENSG00000162236";
chr11	StringTie	exon	62825036	62825117	1000	-	.	gene_id "MSTRG.32510"; transcript_id "ENST00000492066"; exon_number "4"; gene_name "STX5"; ref_gene_id "ENSG00000162236";
chr11	StringTie	exon	62825283	62825339	1000	-	.	gene_id "MSTRG.32510"; transcript_id "ENST00000492066"; exon_number "5"; gene_name "STX5"; ref_gene_id "ENSG00000162236";
chr11	StringTie	exon	62825423	62825539	1000	-	.	gene_id "MSTRG.32510"; transcript_id "ENST00000492066"; exon_number "6"; gene_name "STX5"; ref_gene_id "ENSG00000162236";
chr11	StringTie	exon	62827155	62827225	1000	-	.	gene_id "MSTRG.32510"; transcript_id "ENST00000492066"; exon_number "7"; gene_name "STX5"; ref_gene_id "ENSG00000162236";
chr11	StringTie	exon	62827343	62827398	1000	-	.	gene_id "MSTRG.32510"; transcript_id "ENST00000492066"; exon_number "8"; gene_name "STX5"; ref_gene_id "ENSG00000162236";
chr11	StringTie	exon	62831019	62831262	1000	-	.	gene_id "MSTRG.32510"; transcript_id "ENST00000492066"; exon_number "9"; gene_name "STX5"; ref_gene_id "ENSG00000162236";
chr11	StringTie	exon	62831954	62832031	1000	-	.	gene_id "MSTRG.32510"; transcript_id "ENST00000492066"; exon_number "10"; gene_name "STX5"; ref_gene_id "ENSG00000162236";
chr11	StringTie	transcript	62854161	62854285	1000	-	.	gene_id "MSTRG.32510"; transcript_id "ENST00000516331"; gene_name "SNORD22"; ref_gene_id "ENSG00000278527";
chr11	StringTie	exon	62854161	62854285	1000	-	.	gene_id "MSTRG.32510"; transcript_id "ENST00000516331"; exon_number "1"; gene_name "SNORD22"; ref_gene_id "ENSG00000278527";
chr11	StringTie	transcript	62832912	62841809	1000	-	.	gene_id "MSTRG.32510"; transcript_id "ENST00000525239"; gene_name "WDR74"; ref_gene_id "ENSG00000133316";
chr11	StringTie	exon	62832912	62833131	1000	-	.	gene_id "MSTRG.32510"; transcript_id "ENST00000525239"; exon_number "1"; gene_name "WDR74"; ref_gene_id "ENSG00000133316";
chr11	StringTie	exon	62833618	62833674	1000	-	.	gene_id "MSTRG.32510"; transcript_id "ENST00000525239"; exon_number "2"; gene_name "WDR74"; ref_gene_id "ENSG00000133316";
chr11	StringTie	exon	62833792	62833937	1000	-	.	gene_id "MSTRG.32510"; transcript_id "ENST00000525239"; exon_number "3"; gene_name "WDR74"; ref_gene_id "ENSG00000133316";
chr11	StringTie	exon	62834276	62834331	1000	-	.	gene_id "MSTRG.32510"; transcript_id "ENST00000525239"; exon_number "4"; gene_name "WDR74"; ref_gene_id "ENSG00000133316";
chr11	StringTie	exon	62834427	62834527	1000	-	.	gene_id "MSTRG.32510"; transcript_id "ENST00000525239"; exon_number "5"; gene_name "WDR74"; ref_gene_id "ENSG00000133316";
chr11	StringTie	exon	62835431	62835532	1000	-	.	gene_id "MSTRG.32510"; transcript_id "ENST00000525239"; exon_number "6"; gene_name "WDR74"; ref_gene_id "ENSG00000133316";
chr11	StringTie	exon	62835695	62835841	1000	-	.	gene_id "MSTRG.32510"; transcript_id "ENST00000525239"; exon_number "7"; gene_name "WDR74"; ref_gene_id "ENSG00000133316";
chr11	StringTie	exon	62835961	62836036	1000	-	.	gene_id "MSTRG.32510"; transcript_id "ENST00000525239"; exon_number "8"; gene_name "WDR74"; ref_gene_id "ENSG00000133316";
chr11	StringTie	exon	62839114	62839235	1000	-	.	gene_id "MSTRG.32510"; transcript_id "ENST00000525239"; exon_number "9"; gene_name "WDR74"; ref_gene_id "ENSG00000133316";
chr11	StringTie	exon	62839322	62839428	1000	-	.	gene_id "MSTRG.32510"; transcript_id "ENST00000525239"; exon_number "10"; gene_name "WDR74"; ref_gene_id "ENSG00000133316";
chr11	StringTie	exon	62839507	62839867	1000	-	.	gene_id "MSTRG.32510"; transcript_id "ENST00000525239"; exon_number "11"; gene_name "WDR74"; ref_gene_id "ENSG00000133316";
chr11	StringTie	exon	62841569	62841809	1000	-	.	gene_id "MSTRG.32510"; transcript_id "ENST00000525239"; exon_number "12"; gene_name "WDR74"; ref_gene_id "ENSG00000133316";
chr11	StringTie	transcript	62802004	62805440	1000	-	.	gene_id "MSTRG.32510"; transcript_id "ENST00000525576"; gene_name "NXF1"; ref_gene_id "ENSG00000162231";
chr11	StringTie	exon	62802004	62802046	1000	-	.	gene_id "MSTRG.32510"; transcript_id "ENST00000525576"; exon_number "1"; gene_name "NXF1"; ref_gene_id "ENSG00000162231";
chr11	StringTie	exon	62802177	62802260	1000	-	.	gene_id "MSTRG.32510"; transcript_id "ENST00000525576"; exon_number "2"; gene_name "NXF1"; ref_gene_id "ENSG00000162231";
chr11	StringTie	exon	62803419	62803572	1000	-	.	gene_id "MSTRG.32510"; transcript_id "ENST00000525576"; exon_number "3"; gene_name "NXF1"; ref_gene_id "ENSG00000162231";
chr11	StringTie	exon	62803800	62803978	1000	-	.	gene_id "MSTRG.32510"; transcript_id "ENST00000525576"; exon_number "4"; gene_name "NXF1"; ref_gene_id "ENSG00000162231";
chr11	StringTie	exon	62805329	62805440	1000	-	.	gene_id "MSTRG.32510"; transcript_id "ENST00000525576"; exon_number "5"; gene_name "NXF1"; ref_gene_id "ENSG00000162231";
chr11	StringTie	transcript	62787509	62791997	1000	-	.	gene_id "MSTRG.32510"; transcript_id "ENST00000525631"; gene_name "TMEM223"; ref_gene_id "ENSG00000168569";
chr11	StringTie	exon	62787509	62787925	1000	-	.	gene_id "MSTRG.32510"; transcript_id "ENST00000525631"; exon_number "1"; gene_name "TMEM223"; ref_gene_id "ENSG00000168569";
chr11	StringTie	exon	62791679	62791997	1000	-	.	gene_id "MSTRG.32510"; transcript_id "ENST00000525631"; exon_number "2"; gene_name "TMEM223"; ref_gene_id "ENSG00000168569";
chr11	StringTie	transcript	62832952	62840380	1000	-	.	gene_id "MSTRG.32510"; transcript_id "ENST00000525752"; gene_name "WDR74"; ref_gene_id "ENSG00000133316";
chr11	StringTie	exon	62832952	62833131	1000	-	.	gene_id "MSTRG.32510"; transcript_id "ENST00000525752"; exon_number "1"; gene_name "WDR74"; ref_gene_id "ENSG00000133316";
chr11	StringTie	exon	62833618	62833674	1000	-	.	gene_id "MSTRG.32510"; transcript_id "ENST00000525752"; exon_number "2"; gene_name "WDR74"; ref_gene_id "ENSG00000133316";
chr11	StringTie	exon	62833792	62833937	1000	-	.	gene_id "MSTRG.32510"; transcript_id "ENST00000525752"; exon_number "3"; gene_name "WDR74"; ref_gene_id "ENSG00000133316";
chr11	StringTie	exon	62834276	62834331	1000	-	.	gene_id "MSTRG.32510"; transcript_id "ENST00000525752"; exon_number "4"; gene_name "WDR74"; ref_gene_id "ENSG00000133316";
chr11	StringTie	exon	62834427	62834527	1000	-	.	gene_id "MSTRG.32510"; transcript_id "ENST00000525752"; exon_number "5"; gene_name "WDR74"; ref_gene_id "ENSG00000133316";
chr11	StringTie	exon	62835431	62835532	1000	-	.	gene_id "MSTRG.32510"; transcript_id "ENST00000525752"; exon_number "6"; gene_name "WDR74"; ref_gene_id "ENSG00000133316";
chr11	StringTie	exon	62835695	62835841	1000	-	.	gene_id "MSTRG.32510"; transcript_id "ENST00000525752"; exon_number "7"; gene_name "WDR74"; ref_gene_id "ENSG00000133316";
chr11	StringTie	exon	62835961	62836036	1000	-	.	gene_id "MSTRG.32510"; transcript_id "ENST00000525752"; exon_number "8"; gene_name "WDR74"; ref_gene_id "ENSG00000133316";
chr11	StringTie	exon	62839114	62839235	1000	-	.	gene_id "MSTRG.32510"; transcript_id "ENST00000525752"; exon_number "9"; gene_name "WDR74"; ref_gene_id "ENSG00000133316";
chr11	StringTie	exon	62839322	62839428	1000	-	.	gene_id "MSTRG.32510"; transcript_id "ENST00000525752"; exon_number "10"; gene_name "WDR74"; ref_gene_id "ENSG00000133316";
chr11	StringTie	exon	62839541	62839867	1000	-	.	gene_id "MSTRG.32510"; transcript_id "ENST00000525752"; exon_number "11"; gene_name "WDR74"; ref_gene_id "ENSG00000133316";
chr11	StringTie	exon	62840078	62840380	1000	-	.	gene_id "MSTRG.32510"; transcript_id "ENST00000525752"; exon_number "12"; gene_name "WDR74"; ref_gene_id "ENSG00000133316";
chr11	StringTie	transcript	62798845	62805440	1000	-	.	gene_id "MSTRG.32510"; transcript_id "ENST00000526163"; gene_name "NXF1"; ref_gene_id "ENSG00000162231";
chr11	StringTie	exon	62798845	62799256	1000	-	.	gene_id "MSTRG.32510"; transcript_id "ENST00000526163"; exon_number "1"; gene_name "NXF1"; ref_gene_id "ENSG00000162231";
chr11	StringTie	exon	62803934	62803978	1000	-	.	gene_id "MSTRG.32510"; transcript_id "ENST00000526163"; exon_number "2"; gene_name "NXF1"; ref_gene_id "ENSG00000162231";
chr11	StringTie	exon	62805329	62805440	1000	-	.	gene_id "MSTRG.32510"; transcript_id "ENST00000526163"; exon_number "3"; gene_name "NXF1"; ref_gene_id "ENSG00000162231";
chr11	StringTie	transcript	62803550	62805471	1000	-	.	gene_id "MSTRG.32510"; transcript_id "ENST00000527064"; gene_name "NXF1"; ref_gene_id "ENSG00000162231";
chr11	StringTie	exon	62803550	62803978	1000	-	.	gene_id "MSTRG.32510"; transcript_id "ENST00000527064"; exon_number "1"; gene_name "NXF1"; ref_gene_id "ENSG00000162231";
chr11	StringTie	exon	62805329	62805471	1000	-	.	gene_id "MSTRG.32510"; transcript_id "ENST00000527064"; exon_number "2"; gene_name "NXF1"; ref_gene_id "ENSG00000162231";
chr11	StringTie	transcript	62771629	62791743	1000	-	.	gene_id "MSTRG.32510"; transcript_id "ENST00000527073"; gene_name "TMEM223"; ref_gene_id "ENSG00000168569";
chr11	StringTie	exon	62771629	62771999	1000	-	.	gene_id "MSTRG.32510"; transcript_id "ENST00000527073"; exon_number "1"; gene_name "TMEM223"; ref_gene_id "ENSG00000168569";
chr11	StringTie	exon	62772077	62772132	1000	-	.	gene_id "MSTRG.32510"; transcript_id "ENST00000527073"; exon_number "2"; gene_name "TMEM223"; ref_gene_id "ENSG00000168569";
chr11	StringTie	exon	62774595	62774665	1000	-	.	gene_id "MSTRG.32510"; transcript_id "ENST00000527073"; exon_number "3"; gene_name "TMEM223"; ref_gene_id "ENSG00000168569";
chr11	StringTie	exon	62791679	62791743	1000	-	.	gene_id "MSTRG.32510"; transcript_id "ENST00000527073"; exon_number "4"; gene_name "TMEM223"; ref_gene_id "ENSG00000168569";
chr11	StringTie	transcript	62792418	62794628	1000	-	.	gene_id "MSTRG.32510"; transcript_id "ENST00000527497"; gene_name "NXF1"; ref_gene_id "ENSG00000162231";
chr11	StringTie	exon	62792418	62792514	1000	-	.	gene_id "MSTRG.32510"; transcript_id "ENST00000527497"; exon_number "1"; gene_name "NXF1"; ref_gene_id "ENSG00000162231";
chr11	StringTie	exon	62792641	62792701	1000	-	.	gene_id "MSTRG.32510"; transcript_id "ENST00000527497"; exon_number "2"; gene_name "NXF1"; ref_gene_id "ENSG00000162231";
chr11	StringTie	exon	62794258	62794628	1000	-	.	gene_id "MSTRG.32510"; transcript_id "ENST00000527497"; exon_number "3"; gene_name "NXF1"; ref_gene_id "ENSG00000162231";
chr11	StringTie	transcript	62792231	62796082	1000	-	.	gene_id "MSTRG.32510"; transcript_id "ENST00000527902"; gene_name "NXF1"; ref_gene_id "ENSG00000162231";
chr11	StringTie	exon	62792231	62792514	1000	-	.	gene_id "MSTRG.32510"; transcript_id "ENST00000527902"; exon_number "1"; gene_name "NXF1"; ref_gene_id "ENSG00000162231";
chr11	StringTie	exon	62792641	62792701	1000	-	.	gene_id "MSTRG.32510"; transcript_id "ENST00000527902"; exon_number "2"; gene_name "NXF1"; ref_gene_id "ENSG00000162231";
chr11	StringTie	exon	62794258	62794398	1000	-	.	gene_id "MSTRG.32510"; transcript_id "ENST00000527902"; exon_number "3"; gene_name "NXF1"; ref_gene_id "ENSG00000162231";
chr11	StringTie	exon	62794935	62795007	1000	-	.	gene_id "MSTRG.32510"; transcript_id "ENST00000527902"; exon_number "4"; gene_name "NXF1"; ref_gene_id "ENSG00000162231";
chr11	StringTie	exon	62795901	62795943	1000	-	.	gene_id "MSTRG.32510"; transcript_id "ENST00000527902"; exon_number "5"; gene_name "NXF1"; ref_gene_id "ENSG00000162231";
chr11	StringTie	exon	62796066	62796082	1000	-	.	gene_id "MSTRG.32510"; transcript_id "ENST00000527902"; exon_number "6"; gene_name "NXF1"; ref_gene_id "ENSG00000162231";
chr11	StringTie	transcript	62771661	62791992	1000	-	.	gene_id "MSTRG.32510"; transcript_id "ENST00000528367"; gene_name "TMEM223"; ref_gene_id "ENSG00000168569";
chr11	StringTie	exon	62771661	62772132	1000	-	.	gene_id "MSTRG.32510"; transcript_id "ENST00000528367"; exon_number "1"; gene_name "TMEM223"; ref_gene_id "ENSG00000168569";
chr11	StringTie	exon	62774595	62774665	1000	-	.	gene_id "MSTRG.32510"; transcript_id "ENST00000528367"; exon_number "2"; gene_name "TMEM223"; ref_gene_id "ENSG00000168569";
chr11	StringTie	exon	62791679	62791992	1000	-	.	gene_id "MSTRG.32510"; transcript_id "ENST00000528367"; exon_number "3"; gene_name "TMEM223"; ref_gene_id "ENSG00000168569";
chr11	StringTie	transcript	62832912	62840156	1000	-	.	gene_id "MSTRG.32510"; transcript_id "ENST00000529106"; gene_name "WDR74"; ref_gene_id "ENSG00000133316";
chr11	StringTie	exon	62832912	62833131	1000	-	.	gene_id "MSTRG.32510"; transcript_id "ENST00000529106"; exon_number "1"; gene_name "WDR74"; ref_gene_id "ENSG00000133316";
chr11	StringTie	exon	62833618	62833674	1000	-	.	gene_id "MSTRG.32510"; transcript_id "ENST00000529106"; exon_number "2"; gene_name "WDR74"; ref_gene_id "ENSG00000133316";
chr11	StringTie	exon	62833792	62833937	1000	-	.	gene_id "MSTRG.32510"; transcript_id "ENST00000529106"; exon_number "3"; gene_name "WDR74"; ref_gene_id "ENSG00000133316";
chr11	StringTie	exon	62834276	62834331	1000	-	.	gene_id "MSTRG.32510"; transcript_id "ENST00000529106"; exon_number "4"; gene_name "WDR74"; ref_gene_id "ENSG00000133316";
chr11	StringTie	exon	62834427	62834527	1000	-	.	gene_id "MSTRG.32510"; transcript_id "ENST00000529106"; exon_number "5"; gene_name "WDR74"; ref_gene_id "ENSG00000133316";
chr11	StringTie	exon	62835431	62835532	1000	-	.	gene_id "MSTRG.32510"; transcript_id "ENST00000529106"; exon_number "6"; gene_name "WDR74"; ref_gene_id "ENSG00000133316";
chr11	StringTie	exon	62835695	62835841	1000	-	.	gene_id "MSTRG.32510"; transcript_id "ENST00000529106"; exon_number "7"; gene_name "WDR74"; ref_gene_id "ENSG00000133316";
chr11	StringTie	exon	62835961	62836036	1000	-	.	gene_id "MSTRG.32510"; transcript_id "ENST00000529106"; exon_number "8"; gene_name "WDR74"; ref_gene_id "ENSG00000133316";
chr11	StringTie	exon	62839114	62839235	1000	-	.	gene_id "MSTRG.32510"; transcript_id "ENST00000529106"; exon_number "9"; gene_name "WDR74"; ref_gene_id "ENSG00000133316";
chr11	StringTie	exon	62839322	62839428	1000	-	.	gene_id "MSTRG.32510"; transcript_id "ENST00000529106"; exon_number "10"; gene_name "WDR74"; ref_gene_id "ENSG00000133316";
chr11	StringTie	exon	62839507	62839659	1000	-	.	gene_id "MSTRG.32510"; transcript_id "ENST00000529106"; exon_number "11"; gene_name "WDR74"; ref_gene_id "ENSG00000133316";
chr11	StringTie	exon	62840078	62840156	1000	-	.	gene_id "MSTRG.32510"; transcript_id "ENST00000529106"; exon_number "12"; gene_name "WDR74"; ref_gene_id "ENSG00000133316";
chr11	StringTie	transcript	62794338	62805469	1000	-	.	gene_id "MSTRG.32510"; transcript_id "ENST00000530875"; gene_name "NXF1"; ref_gene_id "ENSG00000162231";
chr11	StringTie	exon	62794338	62794440	1000	-	.	gene_id "MSTRG.32510"; transcript_id "ENST00000530875"; exon_number "1"; gene_name "NXF1"; ref_gene_id "ENSG00000162231";
chr11	StringTie	exon	62794935	62795007	1000	-	.	gene_id "MSTRG.32510"; transcript_id "ENST00000530875"; exon_number "2"; gene_name "NXF1"; ref_gene_id "ENSG00000162231";
chr11	StringTie	exon	62795901	62795943	1000	-	.	gene_id "MSTRG.32510"; transcript_id "ENST00000530875"; exon_number "3"; gene_name "NXF1"; ref_gene_id "ENSG00000162231";
chr11	StringTie	exon	62796066	62796181	1000	-	.	gene_id "MSTRG.32510"; transcript_id "ENST00000530875"; exon_number "4"; gene_name "NXF1"; ref_gene_id "ENSG00000162231";
chr11	StringTie	exon	62796287	62796345	1000	-	.	gene_id "MSTRG.32510"; transcript_id "ENST00000530875"; exon_number "5"; gene_name "NXF1"; ref_gene_id "ENSG00000162231";
chr11	StringTie	exon	62796460	62796567	1000	-	.	gene_id "MSTRG.32510"; transcript_id "ENST00000530875"; exon_number "6"; gene_name "NXF1"; ref_gene_id "ENSG00000162231";
chr11	StringTie	exon	62797183	62797238	1000	-	.	gene_id "MSTRG.32510"; transcript_id "ENST00000530875"; exon_number "7"; gene_name "NXF1"; ref_gene_id "ENSG00000162231";
chr11	StringTie	exon	62797318	62797386	1000	-	.	gene_id "MSTRG.32510"; transcript_id "ENST00000530875"; exon_number "8"; gene_name "NXF1"; ref_gene_id "ENSG00000162231";
chr11	StringTie	exon	62798539	62798575	1000	-	.	gene_id "MSTRG.32510"; transcript_id "ENST00000530875"; exon_number "9"; gene_name "NXF1"; ref_gene_id "ENSG00000162231";
chr11	StringTie	exon	62800377	62800486	1000	-	.	gene_id "MSTRG.32510"; transcript_id "ENST00000530875"; exon_number "10"; gene_name "NXF1"; ref_gene_id "ENSG00000162231";
chr11	StringTie	exon	62801094	62801201	1000	-	.	gene_id "MSTRG.32510"; transcript_id "ENST00000530875"; exon_number "11"; gene_name "NXF1"; ref_gene_id "ENSG00000162231";
chr11	StringTie	exon	62801329	62801417	1000	-	.	gene_id "MSTRG.32510"; transcript_id "ENST00000530875"; exon_number "12"; gene_name "NXF1"; ref_gene_id "ENSG00000162231";
chr11	StringTie	exon	62801562	62801631	1000	-	.	gene_id "MSTRG.32510"; transcript_id "ENST00000530875"; exon_number "13"; gene_name "NXF1"; ref_gene_id "ENSG00000162231";
chr11	StringTie	exon	62801739	62801819	1000	-	.	gene_id "MSTRG.32510"; transcript_id "ENST00000530875"; exon_number "14"; gene_name "NXF1"; ref_gene_id "ENSG00000162231";
chr11	StringTie	exon	62801942	62802046	1000	-	.	gene_id "MSTRG.32510"; transcript_id "ENST00000530875"; exon_number "15"; gene_name "NXF1"; ref_gene_id "ENSG00000162231";
chr11	StringTie	exon	62802177	62802260	1000	-	.	gene_id "MSTRG.32510"; transcript_id "ENST00000530875"; exon_number "16"; gene_name "NXF1"; ref_gene_id "ENSG00000162231";
chr11	StringTie	exon	62803419	62803572	1000	-	.	gene_id "MSTRG.32510"; transcript_id "ENST00000530875"; exon_number "17"; gene_name "NXF1"; ref_gene_id "ENSG00000162231";
chr11	StringTie	exon	62803792	62803978	1000	-	.	gene_id "MSTRG.32510"; transcript_id "ENST00000530875"; exon_number "18"; gene_name "NXF1"; ref_gene_id "ENSG00000162231";
chr11	StringTie	exon	62804082	62804210	1000	-	.	gene_id "MSTRG.32510"; transcript_id "ENST00000530875"; exon_number "19"; gene_name "NXF1"; ref_gene_id "ENSG00000162231";
chr11	StringTie	exon	62805329	62805469	1000	-	.	gene_id "MSTRG.32510"; transcript_id "ENST00000530875"; exon_number "20"; gene_name "NXF1"; ref_gene_id "ENSG00000162231";
chr11	StringTie	transcript	62800113	62805440	1000	-	.	gene_id "MSTRG.32510"; transcript_id "ENST00000531131"; gene_name "NXF1"; ref_gene_id "ENSG00000162231";
chr11	StringTie	exon	62800113	62800486	1000	-	.	gene_id "MSTRG.32510"; transcript_id "ENST00000531131"; exon_number "1"; gene_name "NXF1"; ref_gene_id "ENSG00000162231";
chr11	StringTie	exon	62801094	62801201	1000	-	.	gene_id "MSTRG.32510"; transcript_id "ENST00000531131"; exon_number "2"; gene_name "NXF1"; ref_gene_id "ENSG00000162231";
chr11	StringTie	exon	62801329	62801417	1000	-	.	gene_id "MSTRG.32510"; transcript_id "ENST00000531131"; exon_number "3"; gene_name "NXF1"; ref_gene_id "ENSG00000162231";
chr11	StringTie	exon	62801562	62801631	1000	-	.	gene_id "MSTRG.32510"; transcript_id "ENST00000531131"; exon_number "4"; gene_name "NXF1"; ref_gene_id "ENSG00000162231";
chr11	StringTie	exon	62801739	62801819	1000	-	.	gene_id "MSTRG.32510"; transcript_id "ENST00000531131"; exon_number "5"; gene_name "NXF1"; ref_gene_id "ENSG00000162231";
chr11	StringTie	exon	62801942	62802046	1000	-	.	gene_id "MSTRG.32510"; transcript_id "ENST00000531131"; exon_number "6"; gene_name "NXF1"; ref_gene_id "ENSG00000162231";
chr11	StringTie	exon	62802177	62802260	1000	-	.	gene_id "MSTRG.32510"; transcript_id "ENST00000531131"; exon_number "7"; gene_name "NXF1"; ref_gene_id "ENSG00000162231";
chr11	StringTie	exon	62805329	62805440	1000	-	.	gene_id "MSTRG.32510"; transcript_id "ENST00000531131"; exon_number "8"; gene_name "NXF1"; ref_gene_id "ENSG00000162231";
chr11	StringTie	transcript	62803419	62804185	1000	-	.	gene_id "MSTRG.32510"; transcript_id "ENST00000531474"; gene_name "NXF1"; ref_gene_id "ENSG00000162231";
chr11	StringTie	exon	62803419	62803572	1000	-	.	gene_id "MSTRG.32510"; transcript_id "ENST00000531474"; exon_number "1"; gene_name "NXF1"; ref_gene_id "ENSG00000162231";
chr11	StringTie	exon	62803792	62804185	1000	-	.	gene_id "MSTRG.32510"; transcript_id "ENST00000531474"; exon_number "2"; gene_name "NXF1"; ref_gene_id "ENSG00000162231";
chr11	StringTie	transcript	62796305	62805469	1000	-	.	gene_id "MSTRG.32510"; transcript_id "ENST00000531579"; gene_name "NXF1"; ref_gene_id "ENSG00000162231";
chr11	StringTie	exon	62796305	62796345	1000	-	.	gene_id "MSTRG.32510"; transcript_id "ENST00000531579"; exon_number "1"; gene_name "NXF1"; ref_gene_id "ENSG00000162231";
chr11	StringTie	exon	62797183	62797238	1000	-	.	gene_id "MSTRG.32510"; transcript_id "ENST00000531579"; exon_number "2"; gene_name "NXF1"; ref_gene_id "ENSG00000162231";
chr11	StringTie	exon	62797318	62797386	1000	-	.	gene_id "MSTRG.32510"; transcript_id "ENST00000531579"; exon_number "3"; gene_name "NXF1"; ref_gene_id "ENSG00000162231";
chr11	StringTie	exon	62800377	62800486	1000	-	.	gene_id "MSTRG.32510"; transcript_id "ENST00000531579"; exon_number "4"; gene_name "NXF1"; ref_gene_id "ENSG00000162231";
chr11	StringTie	exon	62801329	62801417	1000	-	.	gene_id "MSTRG.32510"; transcript_id "ENST00000531579"; exon_number "5"; gene_name "NXF1"; ref_gene_id "ENSG00000162231";
chr11	StringTie	exon	62802177	62802260	1000	-	.	gene_id "MSTRG.32510"; transcript_id "ENST00000531579"; exon_number "6"; gene_name "NXF1"; ref_gene_id "ENSG00000162231";
chr11	StringTie	exon	62805329	62805469	1000	-	.	gene_id "MSTRG.32510"; transcript_id "ENST00000531579"; exon_number "7"; gene_name "NXF1"; ref_gene_id "ENSG00000162231";
chr11	StringTie	transcript	62792123	62805470	1000	-	.	gene_id "MSTRG.32510"; transcript_id "ENST00000531709"; gene_name "NXF1"; ref_gene_id "ENSG00000162231";
chr11	StringTie	exon	62792123	62792514	1000	-	.	gene_id "MSTRG.32510"; transcript_id "ENST00000531709"; exon_number "1"; gene_name "NXF1"; ref_gene_id "ENSG00000162231";
chr11	StringTie	exon	62792641	62792701	1000	-	.	gene_id "MSTRG.32510"; transcript_id "ENST00000531709"; exon_number "2"; gene_name "NXF1"; ref_gene_id "ENSG00000162231";
chr11	StringTie	exon	62794258	62794440	1000	-	.	gene_id "MSTRG.32510"; transcript_id "ENST00000531709"; exon_number "3"; gene_name "NXF1"; ref_gene_id "ENSG00000162231";
chr11	StringTie	exon	62794935	62795007	1000	-	.	gene_id "MSTRG.32510"; transcript_id "ENST00000531709"; exon_number "4"; gene_name "NXF1"; ref_gene_id "ENSG00000162231";
chr11	StringTie	exon	62795901	62795943	1000	-	.	gene_id "MSTRG.32510"; transcript_id "ENST00000531709"; exon_number "5"; gene_name "NXF1"; ref_gene_id "ENSG00000162231";
chr11	StringTie	exon	62796066	62796181	1000	-	.	gene_id "MSTRG.32510"; transcript_id "ENST00000531709"; exon_number "6"; gene_name "NXF1"; ref_gene_id "ENSG00000162231";
chr11	StringTie	exon	62796287	62796345	1000	-	.	gene_id "MSTRG.32510"; transcript_id "ENST00000531709"; exon_number "7"; gene_name "NXF1"; ref_gene_id "ENSG00000162231";
chr11	StringTie	exon	62796460	62796567	1000	-	.	gene_id "MSTRG.32510"; transcript_id "ENST00000531709"; exon_number "8"; gene_name "NXF1"; ref_gene_id "ENSG00000162231";
chr11	StringTie	exon	62797183	62797238	1000	-	.	gene_id "MSTRG.32510"; transcript_id "ENST00000531709"; exon_number "9"; gene_name "NXF1"; ref_gene_id "ENSG00000162231";
chr11	StringTie	exon	62797318	62797386	1000	-	.	gene_id "MSTRG.32510"; transcript_id "ENST00000531709"; exon_number "10"; gene_name "NXF1"; ref_gene_id "ENSG00000162231";
chr11	StringTie	exon	62798539	62800486	1000	-	.	gene_id "MSTRG.32510"; transcript_id "ENST00000531709"; exon_number "11"; gene_name "NXF1"; ref_gene_id "ENSG00000162231";
chr11	StringTie	exon	62801094	62801201	1000	-	.	gene_id "MSTRG.32510"; transcript_id "ENST00000531709"; exon_number "12"; gene_name "NXF1"; ref_gene_id "ENSG00000162231";
chr11	StringTie	exon	62801329	62801417	1000	-	.	gene_id "MSTRG.32510"; transcript_id "ENST00000531709"; exon_number "13"; gene_name "NXF1"; ref_gene_id "ENSG00000162231";
chr11	StringTie	exon	62801562	62801631	1000	-	.	gene_id "MSTRG.32510"; transcript_id "ENST00000531709"; exon_number "14"; gene_name "NXF1"; ref_gene_id "ENSG00000162231";
chr11	StringTie	exon	62801739	62801819	1000	-	.	gene_id "MSTRG.32510"; transcript_id "ENST00000531709"; exon_number "15"; gene_name "NXF1"; ref_gene_id "ENSG00000162231";
chr11	StringTie	exon	62801942	62802046	1000	-	.	gene_id "MSTRG.32510"; transcript_id "ENST00000531709"; exon_number "16"; gene_name "NXF1"; ref_gene_id "ENSG00000162231";
chr11	StringTie	exon	62802177	62802260	1000	-	.	gene_id "MSTRG.32510"; transcript_id "ENST00000531709"; exon_number "17"; gene_name "NXF1"; ref_gene_id "ENSG00000162231";
chr11	StringTie	exon	62803419	62803572	1000	-	.	gene_id "MSTRG.32510"; transcript_id "ENST00000531709"; exon_number "18"; gene_name "NXF1"; ref_gene_id "ENSG00000162231";
chr11	StringTie	exon	62803792	62803978	1000	-	.	gene_id "MSTRG.32510"; transcript_id "ENST00000531709"; exon_number "19"; gene_name "NXF1"; ref_gene_id "ENSG00000162231";
chr11	StringTie	exon	62805329	62805470	1000	-	.	gene_id "MSTRG.32510"; transcript_id "ENST00000531709"; exon_number "20"; gene_name "NXF1"; ref_gene_id "ENSG00000162231";
chr11	StringTie	transcript	62796149	62798606	1000	-	.	gene_id "MSTRG.32510"; transcript_id "ENST00000531872"; gene_name "NXF1"; ref_gene_id "ENSG00000162231";
chr11	StringTie	exon	62796149	62796181	1000	-	.	gene_id "MSTRG.32510"; transcript_id "ENST00000531872"; exon_number "1"; gene_name "NXF1"; ref_gene_id "ENSG00000162231";
chr11	StringTie	exon	62796287	62796342	1000	-	.	gene_id "MSTRG.32510"; transcript_id "ENST00000531872"; exon_number "2"; gene_name "NXF1"; ref_gene_id "ENSG00000162231";
chr11	StringTie	exon	62796460	62796567	1000	-	.	gene_id "MSTRG.32510"; transcript_id "ENST00000531872"; exon_number "3"; gene_name "NXF1"; ref_gene_id "ENSG00000162231";
chr11	StringTie	exon	62797183	62797238	1000	-	.	gene_id "MSTRG.32510"; transcript_id "ENST00000531872"; exon_number "4"; gene_name "NXF1"; ref_gene_id "ENSG00000162231";
chr11	StringTie	exon	62797318	62797386	1000	-	.	gene_id "MSTRG.32510"; transcript_id "ENST00000531872"; exon_number "5"; gene_name "NXF1"; ref_gene_id "ENSG00000162231";
chr11	StringTie	exon	62798539	62798606	1000	-	.	gene_id "MSTRG.32510"; transcript_id "ENST00000531872"; exon_number "6"; gene_name "NXF1"; ref_gene_id "ENSG00000162231";
chr11	StringTie	transcript	62792171	62806302	1000	-	.	gene_id "MSTRG.32510"; transcript_id "ENST00000532297"; gene_name "NXF1"; ref_gene_id "ENSG00000162231";
chr11	StringTie	exon	62792171	62792514	1000	-	.	gene_id "MSTRG.32510"; transcript_id "ENST00000532297"; exon_number "1"; gene_name "NXF1"; ref_gene_id "ENSG00000162231";
chr11	StringTie	exon	62792641	62792701	1000	-	.	gene_id "MSTRG.32510"; transcript_id "ENST00000532297"; exon_number "2"; gene_name "NXF1"; ref_gene_id "ENSG00000162231";
chr11	StringTie	exon	62794258	62794440	1000	-	.	gene_id "MSTRG.32510"; transcript_id "ENST00000532297"; exon_number "3"; gene_name "NXF1"; ref_gene_id "ENSG00000162231";
chr11	StringTie	exon	62794935	62795007	1000	-	.	gene_id "MSTRG.32510"; transcript_id "ENST00000532297"; exon_number "4"; gene_name "NXF1"; ref_gene_id "ENSG00000162231";
chr11	StringTie	exon	62795901	62795943	1000	-	.	gene_id "MSTRG.32510"; transcript_id "ENST00000532297"; exon_number "5"; gene_name "NXF1"; ref_gene_id "ENSG00000162231";
chr11	StringTie	exon	62796066	62796181	1000	-	.	gene_id "MSTRG.32510"; transcript_id "ENST00000532297"; exon_number "6"; gene_name "NXF1"; ref_gene_id "ENSG00000162231";
chr11	StringTie	exon	62796287	62796345	1000	-	.	gene_id "MSTRG.32510"; transcript_id "ENST00000532297"; exon_number "7"; gene_name "NXF1"; ref_gene_id "ENSG00000162231";
chr11	StringTie	exon	62796460	62796567	1000	-	.	gene_id "MSTRG.32510"; transcript_id "ENST00000532297"; exon_number "8"; gene_name "NXF1"; ref_gene_id "ENSG00000162231";
chr11	StringTie	exon	62797183	62797238	1000	-	.	gene_id "MSTRG.32510"; transcript_id "ENST00000532297"; exon_number "9"; gene_name "NXF1"; ref_gene_id "ENSG00000162231";
chr11	StringTie	exon	62797318	62797386	1000	-	.	gene_id "MSTRG.32510"; transcript_id "ENST00000532297"; exon_number "10"; gene_name "NXF1"; ref_gene_id "ENSG00000162231";
chr11	StringTie	exon	62798539	62798575	1000	-	.	gene_id "MSTRG.32510"; transcript_id "ENST00000532297"; exon_number "11"; gene_name "NXF1"; ref_gene_id "ENSG00000162231";
chr11	StringTie	exon	62800377	62800486	1000	-	.	gene_id "MSTRG.32510"; transcript_id "ENST00000532297"; exon_number "12"; gene_name "NXF1"; ref_gene_id "ENSG00000162231";
chr11	StringTie	exon	62801094	62801201	1000	-	.	gene_id "MSTRG.32510"; transcript_id "ENST00000532297"; exon_number "13"; gene_name "NXF1"; ref_gene_id "ENSG00000162231";
chr11	StringTie	exon	62801329	62801417	1000	-	.	gene_id "MSTRG.32510"; transcript_id "ENST00000532297"; exon_number "14"; gene_name "NXF1"; ref_gene_id "ENSG00000162231";
chr11	StringTie	exon	62801562	62801631	1000	-	.	gene_id "MSTRG.32510"; transcript_id "ENST00000532297"; exon_number "15"; gene_name "NXF1"; ref_gene_id "ENSG00000162231";
chr11	StringTie	exon	62801739	62801819	1000	-	.	gene_id "MSTRG.32510"; transcript_id "ENST00000532297"; exon_number "16"; gene_name "NXF1"; ref_gene_id "ENSG00000162231";
chr11	StringTie	exon	62801942	62802046	1000	-	.	gene_id "MSTRG.32510"; transcript_id "ENST00000532297"; exon_number "17"; gene_name "NXF1"; ref_gene_id "ENSG00000162231";
chr11	StringTie	exon	62802177	62802260	1000	-	.	gene_id "MSTRG.32510"; transcript_id "ENST00000532297"; exon_number "18"; gene_name "NXF1"; ref_gene_id "ENSG00000162231";
chr11	StringTie	exon	62803419	62803572	1000	-	.	gene_id "MSTRG.32510"; transcript_id "ENST00000532297"; exon_number "19"; gene_name "NXF1"; ref_gene_id "ENSG00000162231";
chr11	StringTie	exon	62803792	62803978	1000	-	.	gene_id "MSTRG.32510"; transcript_id "ENST00000532297"; exon_number "20"; gene_name "NXF1"; ref_gene_id "ENSG00000162231";
chr11	StringTie	exon	62805329	62805874	1000	-	.	gene_id "MSTRG.32510"; transcript_id "ENST00000532297"; exon_number "21"; gene_name "NXF1"; ref_gene_id "ENSG00000162231";
chr11	StringTie	exon	62806191	62806302	1000	-	.	gene_id "MSTRG.32510"; transcript_id "ENST00000532297"; exon_number "22"; gene_name "NXF1"; ref_gene_id "ENSG00000162231";
chr11	StringTie	transcript	62792353	62797058	1000	-	.	gene_id "MSTRG.32510"; transcript_id "ENST00000533048"; gene_name "NXF1"; ref_gene_id "ENSG00000162231";
chr11	StringTie	exon	62792353	62792514	1000	-	.	gene_id "MSTRG.32510"; transcript_id "ENST00000533048"; exon_number "1"; gene_name "NXF1"; ref_gene_id "ENSG00000162231";
chr11	StringTie	exon	62792641	62792701	1000	-	.	gene_id "MSTRG.32510"; transcript_id "ENST00000533048"; exon_number "2"; gene_name "NXF1"; ref_gene_id "ENSG00000162231";
chr11	StringTie	exon	62794258	62794440	1000	-	.	gene_id "MSTRG.32510"; transcript_id "ENST00000533048"; exon_number "3"; gene_name "NXF1"; ref_gene_id "ENSG00000162231";
chr11	StringTie	exon	62794935	62795007	1000	-	.	gene_id "MSTRG.32510"; transcript_id "ENST00000533048"; exon_number "4"; gene_name "NXF1"; ref_gene_id "ENSG00000162231";
chr11	StringTie	exon	62795901	62795943	1000	-	.	gene_id "MSTRG.32510"; transcript_id "ENST00000533048"; exon_number "5"; gene_name "NXF1"; ref_gene_id "ENSG00000162231";
chr11	StringTie	exon	62796066	62796181	1000	-	.	gene_id "MSTRG.32510"; transcript_id "ENST00000533048"; exon_number "6"; gene_name "NXF1"; ref_gene_id "ENSG00000162231";
chr11	StringTie	exon	62796287	62796345	1000	-	.	gene_id "MSTRG.32510"; transcript_id "ENST00000533048"; exon_number "7"; gene_name "NXF1"; ref_gene_id "ENSG00000162231";
chr11	StringTie	exon	62796460	62796567	1000	-	.	gene_id "MSTRG.32510"; transcript_id "ENST00000533048"; exon_number "8"; gene_name "NXF1"; ref_gene_id "ENSG00000162231";
chr11	StringTie	exon	62796942	62797058	1000	-	.	gene_id "MSTRG.32510"; transcript_id "ENST00000533048"; exon_number "9"; gene_name "NXF1"; ref_gene_id "ENSG00000162231";
chr11	StringTie	transcript	62794751	62796563	1000	-	.	gene_id "MSTRG.32510"; transcript_id "ENST00000533440"; gene_name "NXF1"; ref_gene_id "ENSG00000162231";
chr11	StringTie	exon	62794751	62795007	1000	-	.	gene_id "MSTRG.32510"; transcript_id "ENST00000533440"; exon_number "1"; gene_name "NXF1"; ref_gene_id "ENSG00000162231";
chr11	StringTie	exon	62795901	62795943	1000	-	.	gene_id "MSTRG.32510"; transcript_id "ENST00000533440"; exon_number "2"; gene_name "NXF1"; ref_gene_id "ENSG00000162231";
chr11	StringTie	exon	62796066	62796181	1000	-	.	gene_id "MSTRG.32510"; transcript_id "ENST00000533440"; exon_number "3"; gene_name "NXF1"; ref_gene_id "ENSG00000162231";
chr11	StringTie	exon	62796287	62796345	1000	-	.	gene_id "MSTRG.32510"; transcript_id "ENST00000533440"; exon_number "4"; gene_name "NXF1"; ref_gene_id "ENSG00000162231";
chr11	StringTie	exon	62796460	62796563	1000	-	.	gene_id "MSTRG.32510"; transcript_id "ENST00000533440"; exon_number "5"; gene_name "NXF1"; ref_gene_id "ENSG00000162231";
chr11	StringTie	transcript	62792415	62795400	1000	-	.	gene_id "MSTRG.32510"; transcript_id "ENST00000533499"; gene_name "NXF1"; ref_gene_id "ENSG00000162231";
chr11	StringTie	exon	62792415	62792701	1000	-	.	gene_id "MSTRG.32510"; transcript_id "ENST00000533499"; exon_number "1"; gene_name "NXF1"; ref_gene_id "ENSG00000162231";
chr11	StringTie	exon	62794258	62794440	1000	-	.	gene_id "MSTRG.32510"; transcript_id "ENST00000533499"; exon_number "2"; gene_name "NXF1"; ref_gene_id "ENSG00000162231";
chr11	StringTie	exon	62794935	62795400	1000	-	.	gene_id "MSTRG.32510"; transcript_id "ENST00000533499"; exon_number "3"; gene_name "NXF1"; ref_gene_id "ENSG00000162231";
chr11	StringTie	transcript	62801974	62805193	1000	-	.	gene_id "MSTRG.32510"; transcript_id "ENST00000533671"; gene_name "NXF1"; ref_gene_id "ENSG00000162231";
chr11	StringTie	exon	62801974	62802046	1000	-	.	gene_id "MSTRG.32510"; transcript_id "ENST00000533671"; exon_number "1"; gene_name "NXF1"; ref_gene_id "ENSG00000162231";
chr11	StringTie	exon	62802177	62802260	1000	-	.	gene_id "MSTRG.32510"; transcript_id "ENST00000533671"; exon_number "2"; gene_name "NXF1"; ref_gene_id "ENSG00000162231";
chr11	StringTie	exon	62803419	62803572	1000	-	.	gene_id "MSTRG.32510"; transcript_id "ENST00000533671"; exon_number "3"; gene_name "NXF1"; ref_gene_id "ENSG00000162231";
chr11	StringTie	exon	62803792	62803978	1000	-	.	gene_id "MSTRG.32510"; transcript_id "ENST00000533671"; exon_number "4"; gene_name "NXF1"; ref_gene_id "ENSG00000162231";
chr11	StringTie	exon	62805103	62805193	1000	-	.	gene_id "MSTRG.32510"; transcript_id "ENST00000533671"; exon_number "5"; gene_name "NXF1"; ref_gene_id "ENSG00000162231";
chr11	StringTie	transcript	62852048	62853696	1000	-	.	gene_id "MSTRG.32510"; transcript_id "ENST00000535076"; gene_name "SNHG1"; ref_gene_id "ENSG00000255717";
chr11	StringTie	exon	62852048	62852681	1000	-	.	gene_id "MSTRG.32510"; transcript_id "ENST00000535076"; exon_number "1"; gene_name "SNHG1"; ref_gene_id "ENSG00000255717";
chr11	StringTie	exon	62852811	62852839	1000	-	.	gene_id "MSTRG.32510"; transcript_id "ENST00000535076"; exon_number "2"; gene_name "SNHG1"; ref_gene_id "ENSG00000255717";
chr11	StringTie	exon	62853075	62853115	1000	-	.	gene_id "MSTRG.32510"; transcript_id "ENST00000535076"; exon_number "3"; gene_name "SNHG1"; ref_gene_id "ENSG00000255717";
chr11	StringTie	exon	62853552	62853696	1000	-	.	gene_id "MSTRG.32510"; transcript_id "ENST00000535076"; exon_number "4"; gene_name "SNHG1"; ref_gene_id "ENSG00000255717";
chr11	StringTie	transcript	62853354	62855488	1000	-	.	gene_id "MSTRG.32510"; transcript_id "ENST00000535689"; gene_name "SNHG1"; ref_gene_id "ENSG00000255717";
chr11	StringTie	exon	62853354	62853590	1000	-	.	gene_id "MSTRG.32510"; transcript_id "ENST00000535689"; exon_number "1"; gene_name "SNHG1"; ref_gene_id "ENSG00000255717";
chr11	StringTie	exon	62853801	62853833	1000	-	.	gene_id "MSTRG.32510"; transcript_id "ENST00000535689"; exon_number "2"; gene_name "SNHG1"; ref_gene_id "ENSG00000255717";
chr11	StringTie	exon	62854018	62854064	1000	-	.	gene_id "MSTRG.32510"; transcript_id "ENST00000535689"; exon_number "3"; gene_name "SNHG1"; ref_gene_id "ENSG00000255717";
chr11	StringTie	exon	62854519	62854551	1000	-	.	gene_id "MSTRG.32510"; transcript_id "ENST00000535689"; exon_number "4"; gene_name "SNHG1"; ref_gene_id "ENSG00000255717";
chr11	StringTie	exon	62854888	62854938	1000	-	.	gene_id "MSTRG.32510"; transcript_id "ENST00000535689"; exon_number "5"; gene_name "SNHG1"; ref_gene_id "ENSG00000255717";
chr11	StringTie	exon	62855133	62855216	1000	-	.	gene_id "MSTRG.32510"; transcript_id "ENST00000535689"; exon_number "6"; gene_name "SNHG1"; ref_gene_id "ENSG00000255717";
chr11	StringTie	exon	62855424	62855488	1000	-	.	gene_id "MSTRG.32510"; transcript_id "ENST00000535689"; exon_number "7"; gene_name "SNHG1"; ref_gene_id "ENSG00000255717";
chr11	StringTie	transcript	62832342	62833067	1000	-	.	gene_id "MSTRG.32510"; transcript_id "ENST00000536401"; gene_name "WDR74"; ref_gene_id "ENSG00000133316";
chr11	StringTie	exon	62832342	62832578	1000	-	.	gene_id "MSTRG.32510"; transcript_id "ENST00000536401"; exon_number "1"; gene_name "WDR74"; ref_gene_id "ENSG00000133316";
chr11	StringTie	exon	62832934	62833067	1000	-	.	gene_id "MSTRG.32510"; transcript_id "ENST00000536401"; exon_number "2"; gene_name "WDR74"; ref_gene_id "ENSG00000133316";
chr11	StringTie	transcript	62910698	62916941	1000	-	.	gene_id "MSTRG.32510"; transcript_id "ENST00000536524"; gene_name "CHRM1"; ref_gene_id "ENSG00000168539";
chr11	StringTie	exon	62910698	62911178	1000	-	.	gene_id "MSTRG.32510"; transcript_id "ENST00000536524"; exon_number "1"; gene_name "CHRM1"; ref_gene_id "ENSG00000168539";
chr11	StringTie	exon	62916874	62916941	1000	-	.	gene_id "MSTRG.32510"; transcript_id "ENST00000536524"; exon_number "2"; gene_name "CHRM1"; ref_gene_id "ENSG00000168539";
chr11	StringTie	transcript	62853547	62855479	1000	-	.	gene_id "MSTRG.32510"; transcript_id "ENST00000537024"; gene_name "SNHG1"; ref_gene_id "ENSG00000255717";
chr11	StringTie	exon	62853547	62853590	1000	-	.	gene_id "MSTRG.32510"; transcript_id "ENST00000537024"; exon_number "1"; gene_name "SNHG1"; ref_gene_id "ENSG00000255717";
chr11	StringTie	exon	62853801	62854064	1000	-	.	gene_id "MSTRG.32510"; transcript_id "ENST00000537024"; exon_number "2"; gene_name "SNHG1"; ref_gene_id "ENSG00000255717";
chr11	StringTie	exon	62854519	62854551	1000	-	.	gene_id "MSTRG.32510"; transcript_id "ENST00000537024"; exon_number "3"; gene_name "SNHG1"; ref_gene_id "ENSG00000255717";
chr11	StringTie	exon	62854888	62854938	1000	-	.	gene_id "MSTRG.32510"; transcript_id "ENST00000537024"; exon_number "4"; gene_name "SNHG1"; ref_gene_id "ENSG00000255717";
chr11	StringTie	exon	62855133	62855216	1000	-	.	gene_id "MSTRG.32510"; transcript_id "ENST00000537024"; exon_number "5"; gene_name "SNHG1"; ref_gene_id "ENSG00000255717";
chr11	StringTie	exon	62855424	62855479	1000	-	.	gene_id "MSTRG.32510"; transcript_id "ENST00000537024"; exon_number "6"; gene_name "SNHG1"; ref_gene_id "ENSG00000255717";
chr11	StringTie	transcript	62851988	62855881	1000	-	.	gene_id "MSTRG.32510"; transcript_id "ENST00000537068"; gene_name "SNHG1"; ref_gene_id "ENSG00000255717";
chr11	StringTie	exon	62851988	62852275	1000	-	.	gene_id "MSTRG.32510"; transcript_id "ENST00000537068"; exon_number "1"; gene_name "SNHG1"; ref_gene_id "ENSG00000255717";
chr11	StringTie	exon	62853071	62853115	1000	-	.	gene_id "MSTRG.32510"; transcript_id "ENST00000537068"; exon_number "2"; gene_name "SNHG1"; ref_gene_id "ENSG00000255717";
chr11	StringTie	exon	62853552	62853590	1000	-	.	gene_id "MSTRG.32510"; transcript_id "ENST00000537068"; exon_number "3"; gene_name "SNHG1"; ref_gene_id "ENSG00000255717";
chr11	StringTie	exon	62853801	62853833	1000	-	.	gene_id "MSTRG.32510"; transcript_id "ENST00000537068"; exon_number "4"; gene_name "SNHG1"; ref_gene_id "ENSG00000255717";
chr11	StringTie	exon	62854018	62854064	1000	-	.	gene_id "MSTRG.32510"; transcript_id "ENST00000537068"; exon_number "5"; gene_name "SNHG1"; ref_gene_id "ENSG00000255717";
chr11	StringTie	exon	62854519	62854551	1000	-	.	gene_id "MSTRG.32510"; transcript_id "ENST00000537068"; exon_number "6"; gene_name "SNHG1"; ref_gene_id "ENSG00000255717";
chr11	StringTie	exon	62855133	62855216	1000	-	.	gene_id "MSTRG.32510"; transcript_id "ENST00000537068"; exon_number "7"; gene_name "SNHG1"; ref_gene_id "ENSG00000255717";
chr11	StringTie	exon	62855424	62855466	1000	-	.	gene_id "MSTRG.32510"; transcript_id "ENST00000537068"; exon_number "8"; gene_name "SNHG1"; ref_gene_id "ENSG00000255717";
chr11	StringTie	exon	62855865	62855881	1000	-	.	gene_id "MSTRG.32510"; transcript_id "ENST00000537068"; exon_number "9"; gene_name "SNHG1"; ref_gene_id "ENSG00000255717";
chr11	StringTie	transcript	62979868	62983892	1000	-	.	gene_id "MSTRG.32510"; transcript_id "ENST00000537349"; gene_name "SLC22A6"; ref_gene_id "ENSG00000197901";
chr11	StringTie	exon	62979868	62979948	1000	-	.	gene_id "MSTRG.32510"; transcript_id "ENST00000537349"; exon_number "1"; gene_name "SLC22A6"; ref_gene_id "ENSG00000197901";
chr11	StringTie	exon	62980985	62981100	1000	-	.	gene_id "MSTRG.32510"; transcript_id "ENST00000537349"; exon_number "2"; gene_name "SLC22A6"; ref_gene_id "ENSG00000197901";
chr11	StringTie	exon	62981260	62981383	1000	-	.	gene_id "MSTRG.32510"; transcript_id "ENST00000537349"; exon_number "3"; gene_name "SLC22A6"; ref_gene_id "ENSG00000197901";
chr11	StringTie	exon	62981842	62982010	1000	-	.	gene_id "MSTRG.32510"; transcript_id "ENST00000537349"; exon_number "4"; gene_name "SLC22A6"; ref_gene_id "ENSG00000197901";
chr11	StringTie	exon	62983537	62983691	1000	-	.	gene_id "MSTRG.32510"; transcript_id "ENST00000537349"; exon_number "5"; gene_name "SLC22A6"; ref_gene_id "ENSG00000197901";
chr11	StringTie	exon	62983770	62983892	1000	-	.	gene_id "MSTRG.32510"; transcript_id "ENST00000537349"; exon_number "6"; gene_name "SLC22A6"; ref_gene_id "ENSG00000197901";
chr11	StringTie	transcript	62851991	62855460	1000	-	.	gene_id "MSTRG.32510"; transcript_id "ENST00000537869"; gene_name "SNHG1"; ref_gene_id "ENSG00000255717";
chr11	StringTie	exon	62851991	62852681	1000	-	.	gene_id "MSTRG.32510"; transcript_id "ENST00000537869"; exon_number "1"; gene_name "SNHG1"; ref_gene_id "ENSG00000255717";
chr11	StringTie	exon	62852811	62852839	1000	-	.	gene_id "MSTRG.32510"; transcript_id "ENST00000537869"; exon_number "2"; gene_name "SNHG1"; ref_gene_id "ENSG00000255717";
chr11	StringTie	exon	62853075	62853115	1000	-	.	gene_id "MSTRG.32510"; transcript_id "ENST00000537869"; exon_number "3"; gene_name "SNHG1"; ref_gene_id "ENSG00000255717";
chr11	StringTie	exon	62853552	62853590	1000	-	.	gene_id "MSTRG.32510"; transcript_id "ENST00000537869"; exon_number "4"; gene_name "SNHG1"; ref_gene_id "ENSG00000255717";
chr11	StringTie	exon	62853801	62853833	1000	-	.	gene_id "MSTRG.32510"; transcript_id "ENST00000537869"; exon_number "5"; gene_name "SNHG1"; ref_gene_id "ENSG00000255717";
chr11	StringTie	exon	62854519	62854551	1000	-	.	gene_id "MSTRG.32510"; transcript_id "ENST00000537869"; exon_number "6"; gene_name "SNHG1"; ref_gene_id "ENSG00000255717";
chr11	StringTie	exon	62854888	62854938	1000	-	.	gene_id "MSTRG.32510"; transcript_id "ENST00000537869"; exon_number "7"; gene_name "SNHG1"; ref_gene_id "ENSG00000255717";
chr11	StringTie	exon	62855133	62855216	1000	-	.	gene_id "MSTRG.32510"; transcript_id "ENST00000537869"; exon_number "8"; gene_name "SNHG1"; ref_gene_id "ENSG00000255717";
chr11	StringTie	exon	62855424	62855460	1000	-	.	gene_id "MSTRG.32510"; transcript_id "ENST00000537869"; exon_number "9"; gene_name "SNHG1"; ref_gene_id "ENSG00000255717";
chr11	StringTie	transcript	62851988	62855867	1000	-	.	gene_id "MSTRG.32510"; transcript_id "ENST00000537925"; gene_name "SNHG1"; ref_gene_id "ENSG00000255717";
chr11	StringTie	exon	62851988	62852681	1000	-	.	gene_id "MSTRG.32510"; transcript_id "ENST00000537925"; exon_number "1"; gene_name "SNHG1"; ref_gene_id "ENSG00000255717";
chr11	StringTie	exon	62852811	62852839	1000	-	.	gene_id "MSTRG.32510"; transcript_id "ENST00000537925"; exon_number "2"; gene_name "SNHG1"; ref_gene_id "ENSG00000255717";
chr11	StringTie	exon	62853075	62853115	1000	-	.	gene_id "MSTRG.32510"; transcript_id "ENST00000537925"; exon_number "3"; gene_name "SNHG1"; ref_gene_id "ENSG00000255717";
chr11	StringTie	exon	62853552	62853590	1000	-	.	gene_id "MSTRG.32510"; transcript_id "ENST00000537925"; exon_number "4"; gene_name "SNHG1"; ref_gene_id "ENSG00000255717";
chr11	StringTie	exon	62853801	62853833	1000	-	.	gene_id "MSTRG.32510"; transcript_id "ENST00000537925"; exon_number "5"; gene_name "SNHG1"; ref_gene_id "ENSG00000255717";
chr11	StringTie	exon	62854018	62854064	1000	-	.	gene_id "MSTRG.32510"; transcript_id "ENST00000537925"; exon_number "6"; gene_name "SNHG1"; ref_gene_id "ENSG00000255717";
chr11	StringTie	exon	62854519	62854551	1000	-	.	gene_id "MSTRG.32510"; transcript_id "ENST00000537925"; exon_number "7"; gene_name "SNHG1"; ref_gene_id "ENSG00000255717";
chr11	StringTie	exon	62854888	62854938	1000	-	.	gene_id "MSTRG.32510"; transcript_id "ENST00000537925"; exon_number "8"; gene_name "SNHG1"; ref_gene_id "ENSG00000255717";
chr11	StringTie	exon	62855133	62855208	1000	-	.	gene_id "MSTRG.32510"; transcript_id "ENST00000537925"; exon_number "9"; gene_name "SNHG1"; ref_gene_id "ENSG00000255717";
chr11	StringTie	exon	62855424	62855867	1000	-	.	gene_id "MSTRG.32510"; transcript_id "ENST00000537925"; exon_number "10"; gene_name "SNHG1"; ref_gene_id "ENSG00000255717";
chr11	StringTie	transcript	62854368	62855488	1000	-	.	gene_id "MSTRG.32510"; transcript_id "ENST00000537965"; gene_name "SNHG1"; ref_gene_id "ENSG00000255717";
chr11	StringTie	exon	62854368	62854551	1000	-	.	gene_id "MSTRG.32510"; transcript_id "ENST00000537965"; exon_number "1"; gene_name "SNHG1"; ref_gene_id "ENSG00000255717";
chr11	StringTie	exon	62854888	62855216	1000	-	.	gene_id "MSTRG.32510"; transcript_id "ENST00000537965"; exon_number "2"; gene_name "SNHG1"; ref_gene_id "ENSG00000255717";
chr11	StringTie	exon	62855424	62855488	1000	-	.	gene_id "MSTRG.32510"; transcript_id "ENST00000537965"; exon_number "3"; gene_name "SNHG1"; ref_gene_id "ENSG00000255717";
chr11	StringTie	transcript	62839322	62841809	1000	-	.	gene_id "MSTRG.32510"; transcript_id "ENST00000538098"; gene_name "WDR74"; ref_gene_id "ENSG00000133316";
chr11	StringTie	exon	62839322	62839428	1000	-	.	gene_id "MSTRG.32510"; transcript_id "ENST00000538098"; exon_number "1"; gene_name "WDR74"; ref_gene_id "ENSG00000133316";
chr11	StringTie	exon	62839507	62839706	1000	-	.	gene_id "MSTRG.32510"; transcript_id "ENST00000538098"; exon_number "2"; gene_name "WDR74"; ref_gene_id "ENSG00000133316";
chr11	StringTie	exon	62841569	62841809	1000	-	.	gene_id "MSTRG.32510"; transcript_id "ENST00000538098"; exon_number "3"; gene_name "WDR74"; ref_gene_id "ENSG00000133316";
chr11	StringTie	transcript	62835240	62836007	1000	-	.	gene_id "MSTRG.32510"; transcript_id "ENST00000538150"; gene_name "WDR74"; ref_gene_id "ENSG00000133316";
chr11	StringTie	exon	62835240	62835532	1000	-	.	gene_id "MSTRG.32510"; transcript_id "ENST00000538150"; exon_number "1"; gene_name "WDR74"; ref_gene_id "ENSG00000133316";
chr11	StringTie	exon	62835695	62835841	1000	-	.	gene_id "MSTRG.32510"; transcript_id "ENST00000538150"; exon_number "2"; gene_name "WDR74"; ref_gene_id "ENSG00000133316";
chr11	StringTie	exon	62835961	62836007	1000	-	.	gene_id "MSTRG.32510"; transcript_id "ENST00000538150"; exon_number "3"; gene_name "WDR74"; ref_gene_id "ENSG00000133316";
chr11	StringTie	transcript	62852609	62855467	1000	-	.	gene_id "MSTRG.32510"; transcript_id "ENST00000538266"; gene_name "SNHG1"; ref_gene_id "ENSG00000255717";
chr11	StringTie	exon	62852609	62852681	1000	-	.	gene_id "MSTRG.32510"; transcript_id "ENST00000538266"; exon_number "1"; gene_name "SNHG1"; ref_gene_id "ENSG00000255717";
chr11	StringTie	exon	62853075	62853115	1000	-	.	gene_id "MSTRG.32510"; transcript_id "ENST00000538266"; exon_number "2"; gene_name "SNHG1"; ref_gene_id "ENSG00000255717";
chr11	StringTie	exon	62853552	62853590	1000	-	.	gene_id "MSTRG.32510"; transcript_id "ENST00000538266"; exon_number "3"; gene_name "SNHG1"; ref_gene_id "ENSG00000255717";
chr11	StringTie	exon	62853801	62853833	1000	-	.	gene_id "MSTRG.32510"; transcript_id "ENST00000538266"; exon_number "4"; gene_name "SNHG1"; ref_gene_id "ENSG00000255717";
chr11	StringTie	exon	62854519	62854551	1000	-	.	gene_id "MSTRG.32510"; transcript_id "ENST00000538266"; exon_number "5"; gene_name "SNHG1"; ref_gene_id "ENSG00000255717";
chr11	StringTie	exon	62855133	62855216	1000	-	.	gene_id "MSTRG.32510"; transcript_id "ENST00000538266"; exon_number "6"; gene_name "SNHG1"; ref_gene_id "ENSG00000255717";
chr11	StringTie	exon	62855424	62855467	1000	-	.	gene_id "MSTRG.32510"; transcript_id "ENST00000538266"; exon_number "7"; gene_name "SNHG1"; ref_gene_id "ENSG00000255717";
chr11	StringTie	transcript	62835779	62839584	1000	-	.	gene_id "MSTRG.32510"; transcript_id "ENST00000538277"; gene_name "WDR74"; ref_gene_id "ENSG00000133316";
chr11	StringTie	exon	62835779	62836036	1000	-	.	gene_id "MSTRG.32510"; transcript_id "ENST00000538277"; exon_number "1"; gene_name "WDR74"; ref_gene_id "ENSG00000133316";
chr11	StringTie	exon	62839114	62839235	1000	-	.	gene_id "MSTRG.32510"; transcript_id "ENST00000538277"; exon_number "2"; gene_name "WDR74"; ref_gene_id "ENSG00000133316";
chr11	StringTie	exon	62839322	62839428	1000	-	.	gene_id "MSTRG.32510"; transcript_id "ENST00000538277"; exon_number "3"; gene_name "WDR74"; ref_gene_id "ENSG00000133316";
chr11	StringTie	exon	62839507	62839584	1000	-	.	gene_id "MSTRG.32510"; transcript_id "ENST00000538277"; exon_number "4"; gene_name "WDR74"; ref_gene_id "ENSG00000133316";
chr11	StringTie	transcript	62851989	62855885	1000	-	.	gene_id "MSTRG.32510"; transcript_id "ENST00000538654"; gene_name "SNHG1"; ref_gene_id "ENSG00000255717";
chr11	StringTie	exon	62851989	62852681	1000	-	.	gene_id "MSTRG.32510"; transcript_id "ENST00000538654"; exon_number "1"; gene_name "SNHG1"; ref_gene_id "ENSG00000255717";
chr11	StringTie	exon	62852811	62853590	1000	-	.	gene_id "MSTRG.32510"; transcript_id "ENST00000538654"; exon_number "2"; gene_name "SNHG1"; ref_gene_id "ENSG00000255717";
chr11	StringTie	exon	62853801	62854064	1000	-	.	gene_id "MSTRG.32510"; transcript_id "ENST00000538654"; exon_number "3"; gene_name "SNHG1"; ref_gene_id "ENSG00000255717";
chr11	StringTie	exon	62854519	62854551	1000	-	.	gene_id "MSTRG.32510"; transcript_id "ENST00000538654"; exon_number "4"; gene_name "SNHG1"; ref_gene_id "ENSG00000255717";
chr11	StringTie	exon	62854888	62855885	1000	-	.	gene_id "MSTRG.32510"; transcript_id "ENST00000538654"; exon_number "5"; gene_name "SNHG1"; ref_gene_id "ENSG00000255717";
chr11	StringTie	transcript	62853573	62855174	1000	-	.	gene_id "MSTRG.32510"; transcript_id "ENST00000539303"; gene_name "SNHG1"; ref_gene_id "ENSG00000255717";
chr11	StringTie	exon	62853573	62853590	1000	-	.	gene_id "MSTRG.32510"; transcript_id "ENST00000539303"; exon_number "1"; gene_name "SNHG1"; ref_gene_id "ENSG00000255717";
chr11	StringTie	exon	62853801	62853849	1000	-	.	gene_id "MSTRG.32510"; transcript_id "ENST00000539303"; exon_number "2"; gene_name "SNHG1"; ref_gene_id "ENSG00000255717";
chr11	StringTie	exon	62854018	62854064	1000	-	.	gene_id "MSTRG.32510"; transcript_id "ENST00000539303"; exon_number "3"; gene_name "SNHG1"; ref_gene_id "ENSG00000255717";
chr11	StringTie	exon	62854519	62854551	1000	-	.	gene_id "MSTRG.32510"; transcript_id "ENST00000539303"; exon_number "4"; gene_name "SNHG1"; ref_gene_id "ENSG00000255717";
chr11	StringTie	exon	62854888	62854938	1000	-	.	gene_id "MSTRG.32510"; transcript_id "ENST00000539303"; exon_number "5"; gene_name "SNHG1"; ref_gene_id "ENSG00000255717";
chr11	StringTie	exon	62855133	62855174	1000	-	.	gene_id "MSTRG.32510"; transcript_id "ENST00000539303"; exon_number "6"; gene_name "SNHG1"; ref_gene_id "ENSG00000255717";
chr11	StringTie	transcript	62851988	62855236	1000	-	.	gene_id "MSTRG.32510"; transcript_id "ENST00000539921"; gene_name "SNHG1"; ref_gene_id "ENSG00000255717";
chr11	StringTie	exon	62851988	62852681	1000	-	.	gene_id "MSTRG.32510"; transcript_id "ENST00000539921"; exon_number "1"; gene_name "SNHG1"; ref_gene_id "ENSG00000255717";
chr11	StringTie	exon	62852811	62852839	1000	-	.	gene_id "MSTRG.32510"; transcript_id "ENST00000539921"; exon_number "2"; gene_name "SNHG1"; ref_gene_id "ENSG00000255717";
chr11	StringTie	exon	62853075	62853115	1000	-	.	gene_id "MSTRG.32510"; transcript_id "ENST00000539921"; exon_number "3"; gene_name "SNHG1"; ref_gene_id "ENSG00000255717";
chr11	StringTie	exon	62853552	62853590	1000	-	.	gene_id "MSTRG.32510"; transcript_id "ENST00000539921"; exon_number "4"; gene_name "SNHG1"; ref_gene_id "ENSG00000255717";
chr11	StringTie	exon	62853801	62853833	1000	-	.	gene_id "MSTRG.32510"; transcript_id "ENST00000539921"; exon_number "5"; gene_name "SNHG1"; ref_gene_id "ENSG00000255717";
chr11	StringTie	exon	62854018	62854064	1000	-	.	gene_id "MSTRG.32510"; transcript_id "ENST00000539921"; exon_number "6"; gene_name "SNHG1"; ref_gene_id "ENSG00000255717";
chr11	StringTie	exon	62854519	62854551	1000	-	.	gene_id "MSTRG.32510"; transcript_id "ENST00000539921"; exon_number "7"; gene_name "SNHG1"; ref_gene_id "ENSG00000255717";
chr11	StringTie	exon	62854888	62854938	1000	-	.	gene_id "MSTRG.32510"; transcript_id "ENST00000539921"; exon_number "8"; gene_name "SNHG1"; ref_gene_id "ENSG00000255717";
chr11	StringTie	exon	62855133	62855236	1000	-	.	gene_id "MSTRG.32510"; transcript_id "ENST00000539921"; exon_number "9"; gene_name "SNHG1"; ref_gene_id "ENSG00000255717";
chr11	StringTie	transcript	62852020	62855236	1000	-	.	gene_id "MSTRG.32510"; transcript_id "ENST00000539975"; gene_name "SNHG1"; ref_gene_id "ENSG00000255717";
chr11	StringTie	exon	62852020	62852681	1000	-	.	gene_id "MSTRG.32510"; transcript_id "ENST00000539975"; exon_number "1"; gene_name "SNHG1"; ref_gene_id "ENSG00000255717";
chr11	StringTie	exon	62852811	62852839	1000	-	.	gene_id "MSTRG.32510"; transcript_id "ENST00000539975"; exon_number "2"; gene_name "SNHG1"; ref_gene_id "ENSG00000255717";
chr11	StringTie	exon	62853075	62853115	1000	-	.	gene_id "MSTRG.32510"; transcript_id "ENST00000539975"; exon_number "3"; gene_name "SNHG1"; ref_gene_id "ENSG00000255717";
chr11	StringTie	exon	62853552	62853590	1000	-	.	gene_id "MSTRG.32510"; transcript_id "ENST00000539975"; exon_number "4"; gene_name "SNHG1"; ref_gene_id "ENSG00000255717";
chr11	StringTie	exon	62853801	62853833	1000	-	.	gene_id "MSTRG.32510"; transcript_id "ENST00000539975"; exon_number "5"; gene_name "SNHG1"; ref_gene_id "ENSG00000255717";
chr11	StringTie	exon	62854018	62854064	1000	-	.	gene_id "MSTRG.32510"; transcript_id "ENST00000539975"; exon_number "6"; gene_name "SNHG1"; ref_gene_id "ENSG00000255717";
chr11	StringTie	exon	62855133	62855236	1000	-	.	gene_id "MSTRG.32510"; transcript_id "ENST00000539975"; exon_number "7"; gene_name "SNHG1"; ref_gene_id "ENSG00000255717";
chr11	StringTie	transcript	62834897	62839577	1000	-	.	gene_id "MSTRG.32510"; transcript_id "ENST00000540620"; gene_name "WDR74"; ref_gene_id "ENSG00000133316";
chr11	StringTie	exon	62834897	62835255	1000	-	.	gene_id "MSTRG.32510"; transcript_id "ENST00000540620"; exon_number "1"; gene_name "WDR74"; ref_gene_id "ENSG00000133316";
chr11	StringTie	exon	62835431	62835532	1000	-	.	gene_id "MSTRG.32510"; transcript_id "ENST00000540620"; exon_number "2"; gene_name "WDR74"; ref_gene_id "ENSG00000133316";
chr11	StringTie	exon	62835695	62835841	1000	-	.	gene_id "MSTRG.32510"; transcript_id "ENST00000540620"; exon_number "3"; gene_name "WDR74"; ref_gene_id "ENSG00000133316";
chr11	StringTie	exon	62835961	62836036	1000	-	.	gene_id "MSTRG.32510"; transcript_id "ENST00000540620"; exon_number "4"; gene_name "WDR74"; ref_gene_id "ENSG00000133316";
chr11	StringTie	exon	62839114	62839235	1000	-	.	gene_id "MSTRG.32510"; transcript_id "ENST00000540620"; exon_number "5"; gene_name "WDR74"; ref_gene_id "ENSG00000133316";
chr11	StringTie	exon	62839322	62839428	1000	-	.	gene_id "MSTRG.32510"; transcript_id "ENST00000540620"; exon_number "6"; gene_name "WDR74"; ref_gene_id "ENSG00000133316";
chr11	StringTie	exon	62839507	62839577	1000	-	.	gene_id "MSTRG.32510"; transcript_id "ENST00000540620"; exon_number "7"; gene_name "WDR74"; ref_gene_id "ENSG00000133316";
chr11	StringTie	transcript	62936385	62984824	1000	-	.	gene_id "MSTRG.32510"; transcript_id "ENST00000540654"; gene_name "SLC22A6"; ref_gene_id "ENSG00000197901";
chr11	StringTie	exon	62936385	62936486	1000	-	.	gene_id "MSTRG.32510"; transcript_id "ENST00000540654"; exon_number "1"; gene_name "SLC22A6"; ref_gene_id "ENSG00000197901";
chr11	StringTie	exon	62977184	62977387	1000	-	.	gene_id "MSTRG.32510"; transcript_id "ENST00000540654"; exon_number "2"; gene_name "SLC22A6"; ref_gene_id "ENSG00000197901";
chr11	StringTie	exon	62979488	62979596	1000	-	.	gene_id "MSTRG.32510"; transcript_id "ENST00000540654"; exon_number "3"; gene_name "SLC22A6"; ref_gene_id "ENSG00000197901";
chr11	StringTie	exon	62979734	62979948	1000	-	.	gene_id "MSTRG.32510"; transcript_id "ENST00000540654"; exon_number "4"; gene_name "SLC22A6"; ref_gene_id "ENSG00000197901";
chr11	StringTie	exon	62980985	62981100	1000	-	.	gene_id "MSTRG.32510"; transcript_id "ENST00000540654"; exon_number "5"; gene_name "SLC22A6"; ref_gene_id "ENSG00000197901";
chr11	StringTie	exon	62981260	62981383	1000	-	.	gene_id "MSTRG.32510"; transcript_id "ENST00000540654"; exon_number "6"; gene_name "SLC22A6"; ref_gene_id "ENSG00000197901";
chr11	StringTie	exon	62981842	62982010	1000	-	.	gene_id "MSTRG.32510"; transcript_id "ENST00000540654"; exon_number "7"; gene_name "SLC22A6"; ref_gene_id "ENSG00000197901";
chr11	StringTie	exon	62983537	62983691	1000	-	.	gene_id "MSTRG.32510"; transcript_id "ENST00000540654"; exon_number "8"; gene_name "SLC22A6"; ref_gene_id "ENSG00000197901";
chr11	StringTie	exon	62983944	62984024	1000	-	.	gene_id "MSTRG.32510"; transcript_id "ENST00000540654"; exon_number "9"; gene_name "SLC22A6"; ref_gene_id "ENSG00000197901";
chr11	StringTie	exon	62984322	62984824	1000	-	.	gene_id "MSTRG.32510"; transcript_id "ENST00000540654"; exon_number "10"; gene_name "SLC22A6"; ref_gene_id "ENSG00000197901";
chr11	StringTie	transcript	62851988	62855746	1000	-	.	gene_id "MSTRG.32510"; transcript_id "ENST00000540725"; gene_name "SNHG1"; ref_gene_id "ENSG00000255717";
chr11	StringTie	exon	62851988	62852681	1000	-	.	gene_id "MSTRG.32510"; transcript_id "ENST00000540725"; exon_number "1"; gene_name "SNHG1"; ref_gene_id "ENSG00000255717";
chr11	StringTie	exon	62852811	62852839	1000	-	.	gene_id "MSTRG.32510"; transcript_id "ENST00000540725"; exon_number "2"; gene_name "SNHG1"; ref_gene_id "ENSG00000255717";
chr11	StringTie	exon	62853075	62853115	1000	-	.	gene_id "MSTRG.32510"; transcript_id "ENST00000540725"; exon_number "3"; gene_name "SNHG1"; ref_gene_id "ENSG00000255717";
chr11	StringTie	exon	62853552	62853590	1000	-	.	gene_id "MSTRG.32510"; transcript_id "ENST00000540725"; exon_number "4"; gene_name "SNHG1"; ref_gene_id "ENSG00000255717";
chr11	StringTie	exon	62853801	62853833	1000	-	.	gene_id "MSTRG.32510"; transcript_id "ENST00000540725"; exon_number "5"; gene_name "SNHG1"; ref_gene_id "ENSG00000255717";
chr11	StringTie	exon	62854018	62854064	1000	-	.	gene_id "MSTRG.32510"; transcript_id "ENST00000540725"; exon_number "6"; gene_name "SNHG1"; ref_gene_id "ENSG00000255717";
chr11	StringTie	exon	62854519	62854551	1000	-	.	gene_id "MSTRG.32510"; transcript_id "ENST00000540725"; exon_number "7"; gene_name "SNHG1"; ref_gene_id "ENSG00000255717";
chr11	StringTie	exon	62854888	62854938	1000	-	.	gene_id "MSTRG.32510"; transcript_id "ENST00000540725"; exon_number "8"; gene_name "SNHG1"; ref_gene_id "ENSG00000255717";
chr11	StringTie	exon	62855133	62855216	1000	-	.	gene_id "MSTRG.32510"; transcript_id "ENST00000540725"; exon_number "9"; gene_name "SNHG1"; ref_gene_id "ENSG00000255717";
chr11	StringTie	exon	62855424	62855746	1000	-	.	gene_id "MSTRG.32510"; transcript_id "ENST00000540725"; exon_number "10"; gene_name "SNHG1"; ref_gene_id "ENSG00000255717";
chr11	StringTie	transcript	62853073	62855488	1000	-	.	gene_id "MSTRG.32510"; transcript_id "ENST00000540865"; gene_name "SNHG1"; ref_gene_id "ENSG00000255717";
chr11	StringTie	exon	62853073	62853590	1000	-	.	gene_id "MSTRG.32510"; transcript_id "ENST00000540865"; exon_number "1"; gene_name "SNHG1"; ref_gene_id "ENSG00000255717";
chr11	StringTie	exon	62853801	62853833	1000	-	.	gene_id "MSTRG.32510"; transcript_id "ENST00000540865"; exon_number "2"; gene_name "SNHG1"; ref_gene_id "ENSG00000255717";
chr11	StringTie	exon	62854519	62854551	1000	-	.	gene_id "MSTRG.32510"; transcript_id "ENST00000540865"; exon_number "3"; gene_name "SNHG1"; ref_gene_id "ENSG00000255717";
chr11	StringTie	exon	62854888	62854938	1000	-	.	gene_id "MSTRG.32510"; transcript_id "ENST00000540865"; exon_number "4"; gene_name "SNHG1"; ref_gene_id "ENSG00000255717";
chr11	StringTie	exon	62855133	62855216	1000	-	.	gene_id "MSTRG.32510"; transcript_id "ENST00000540865"; exon_number "5"; gene_name "SNHG1"; ref_gene_id "ENSG00000255717";
chr11	StringTie	exon	62855424	62855488	1000	-	.	gene_id "MSTRG.32510"; transcript_id "ENST00000540865"; exon_number "6"; gene_name "SNHG1"; ref_gene_id "ENSG00000255717";
chr11	StringTie	transcript	62854680	62855488	1000	-	.	gene_id "MSTRG.32510"; transcript_id "ENST00000540904"; gene_name "SNHG1"; ref_gene_id "ENSG00000255717";
chr11	StringTie	exon	62854680	62855208	1000	-	.	gene_id "MSTRG.32510"; transcript_id "ENST00000540904"; exon_number "1"; gene_name "SNHG1"; ref_gene_id "ENSG00000255717";
chr11	StringTie	exon	62855424	62855488	1000	-	.	gene_id "MSTRG.32510"; transcript_id "ENST00000540904"; exon_number "2"; gene_name "SNHG1"; ref_gene_id "ENSG00000255717";
chr11	StringTie	transcript	62854080	62855812	1000	-	.	gene_id "MSTRG.32510"; transcript_id "ENST00000541416"; gene_name "SNHG1"; ref_gene_id "ENSG00000255717";
chr11	StringTie	exon	62854080	62854551	1000	-	.	gene_id "MSTRG.32510"; transcript_id "ENST00000541416"; exon_number "1"; gene_name "SNHG1"; ref_gene_id "ENSG00000255717";
chr11	StringTie	exon	62854888	62854938	1000	-	.	gene_id "MSTRG.32510"; transcript_id "ENST00000541416"; exon_number "2"; gene_name "SNHG1"; ref_gene_id "ENSG00000255717";
chr11	StringTie	exon	62855133	62855216	1000	-	.	gene_id "MSTRG.32510"; transcript_id "ENST00000541416"; exon_number "3"; gene_name "SNHG1"; ref_gene_id "ENSG00000255717";
chr11	StringTie	exon	62855424	62855812	1000	-	.	gene_id "MSTRG.32510"; transcript_id "ENST00000541416"; exon_number "4"; gene_name "SNHG1"; ref_gene_id "ENSG00000255717";
chr11	StringTie	transcript	62852297	62855488	1000	-	.	gene_id "MSTRG.32510"; transcript_id "ENST00000541578"; gene_name "SNHG1"; ref_gene_id "ENSG00000255717";
chr11	StringTie	exon	62852297	62852436	1000	-	.	gene_id "MSTRG.32510"; transcript_id "ENST00000541578"; exon_number "1"; gene_name "SNHG1"; ref_gene_id "ENSG00000255717";
chr11	StringTie	exon	62852656	62852681	1000	-	.	gene_id "MSTRG.32510"; transcript_id "ENST00000541578"; exon_number "2"; gene_name "SNHG1"; ref_gene_id "ENSG00000255717";
chr11	StringTie	exon	62852811	62852839	1000	-	.	gene_id "MSTRG.32510"; transcript_id "ENST00000541578"; exon_number "3"; gene_name "SNHG1"; ref_gene_id "ENSG00000255717";
chr11	StringTie	exon	62853075	62853115	1000	-	.	gene_id "MSTRG.32510"; transcript_id "ENST00000541578"; exon_number "4"; gene_name "SNHG1"; ref_gene_id "ENSG00000255717";
chr11	StringTie	exon	62853552	62853590	1000	-	.	gene_id "MSTRG.32510"; transcript_id "ENST00000541578"; exon_number "5"; gene_name "SNHG1"; ref_gene_id "ENSG00000255717";
chr11	StringTie	exon	62853801	62853833	1000	-	.	gene_id "MSTRG.32510"; transcript_id "ENST00000541578"; exon_number "6"; gene_name "SNHG1"; ref_gene_id "ENSG00000255717";
chr11	StringTie	exon	62854018	62854064	1000	-	.	gene_id "MSTRG.32510"; transcript_id "ENST00000541578"; exon_number "7"; gene_name "SNHG1"; ref_gene_id "ENSG00000255717";
chr11	StringTie	exon	62854519	62854551	1000	-	.	gene_id "MSTRG.32510"; transcript_id "ENST00000541578"; exon_number "8"; gene_name "SNHG1"; ref_gene_id "ENSG00000255717";
chr11	StringTie	exon	62854888	62854938	1000	-	.	gene_id "MSTRG.32510"; transcript_id "ENST00000541578"; exon_number "9"; gene_name "SNHG1"; ref_gene_id "ENSG00000255717";
chr11	StringTie	exon	62855133	62855216	1000	-	.	gene_id "MSTRG.32510"; transcript_id "ENST00000541578"; exon_number "10"; gene_name "SNHG1"; ref_gene_id "ENSG00000255717";
chr11	StringTie	exon	62855424	62855488	1000	-	.	gene_id "MSTRG.32510"; transcript_id "ENST00000541578"; exon_number "11"; gene_name "SNHG1"; ref_gene_id "ENSG00000255717";
chr11	StringTie	transcript	62852290	62855488	1000	-	.	gene_id "MSTRG.32510"; transcript_id "ENST00000541615"; gene_name "SNHG1"; ref_gene_id "ENSG00000255717";
chr11	StringTie	exon	62852290	62852666	1000	-	.	gene_id "MSTRG.32510"; transcript_id "ENST00000541615"; exon_number "1"; gene_name "SNHG1"; ref_gene_id "ENSG00000255717";
chr11	StringTie	exon	62852811	62852839	1000	-	.	gene_id "MSTRG.32510"; transcript_id "ENST00000541615"; exon_number "2"; gene_name "SNHG1"; ref_gene_id "ENSG00000255717";
chr11	StringTie	exon	62853075	62853115	1000	-	.	gene_id "MSTRG.32510"; transcript_id "ENST00000541615"; exon_number "3"; gene_name "SNHG1"; ref_gene_id "ENSG00000255717";
chr11	StringTie	exon	62853552	62853590	1000	-	.	gene_id "MSTRG.32510"; transcript_id "ENST00000541615"; exon_number "4"; gene_name "SNHG1"; ref_gene_id "ENSG00000255717";
chr11	StringTie	exon	62853801	62853833	1000	-	.	gene_id "MSTRG.32510"; transcript_id "ENST00000541615"; exon_number "5"; gene_name "SNHG1"; ref_gene_id "ENSG00000255717";
chr11	StringTie	exon	62854018	62854064	1000	-	.	gene_id "MSTRG.32510"; transcript_id "ENST00000541615"; exon_number "6"; gene_name "SNHG1"; ref_gene_id "ENSG00000255717";
chr11	StringTie	exon	62854519	62854551	1000	-	.	gene_id "MSTRG.32510"; transcript_id "ENST00000541615"; exon_number "7"; gene_name "SNHG1"; ref_gene_id "ENSG00000255717";
chr11	StringTie	exon	62855133	62855216	1000	-	.	gene_id "MSTRG.32510"; transcript_id "ENST00000541615"; exon_number "8"; gene_name "SNHG1"; ref_gene_id "ENSG00000255717";
chr11	StringTie	exon	62855424	62855488	1000	-	.	gene_id "MSTRG.32510"; transcript_id "ENST00000541615"; exon_number "9"; gene_name "SNHG1"; ref_gene_id "ENSG00000255717";
chr11	StringTie	transcript	62834387	62839596	1000	-	.	gene_id "MSTRG.32510"; transcript_id "ENST00000541930"; gene_name "WDR74"; ref_gene_id "ENSG00000133316";
chr11	StringTie	exon	62834387	62834527	1000	-	.	gene_id "MSTRG.32510"; transcript_id "ENST00000541930"; exon_number "1"; gene_name "WDR74"; ref_gene_id "ENSG00000133316";
chr11	StringTie	exon	62835431	62835532	1000	-	.	gene_id "MSTRG.32510"; transcript_id "ENST00000541930"; exon_number "2"; gene_name "WDR74"; ref_gene_id "ENSG00000133316";
chr11	StringTie	exon	62835695	62835841	1000	-	.	gene_id "MSTRG.32510"; transcript_id "ENST00000541930"; exon_number "3"; gene_name "WDR74"; ref_gene_id "ENSG00000133316";
```
